## Supplementary_Data_S5 for "Interaction-specific early wheat responses to *Zymoseptoria tritici* share enhanced defense-related transcription during incompatibility": Data_S5_JAG_DTU_anno.gtf (part 20 of 74)

```
3A	StringTie	exon	354689631	354689839	1000	-	.	transcript_id "STRG.18895.1"; gene_id "STRG.18895";
3A	StringTie	exon	354689956	354690343	1000	-	.	transcript_id "STRG.18895.1"; gene_id "STRG.18895";
3A	StringTie	transcript	354688433	354690343	1000	-	.	transcript_id "STRG.18895.2"; gene_id "STRG.18895"
3A	StringTie	exon	354688433	354689839	1000	-	.	transcript_id "STRG.18895.2"; gene_id "STRG.18895";
3A	StringTie	exon	354689956	354690343	1000	-	.	transcript_id "STRG.18895.2"; gene_id "STRG.18895";
3A	StringTie	transcript	355993535	355998285	1000	-	.	transcript_id "STRG.18896.1"; gene_id "STRG.18896"
3A	StringTie	exon	355993535	355995050	1000	-	.	transcript_id "STRG.18896.1"; gene_id "STRG.18896";
3A	StringTie	exon	355998075	355998285	1000	-	.	transcript_id "STRG.18896.1"; gene_id "STRG.18896";
3A	StringTie	transcript	356199719	356209862	1000	-	.	transcript_id "STRG.18898.1"; gene_id "STRG.18898"
3A	StringTie	exon	356199719	356200124	1000	-	.	transcript_id "STRG.18898.1"; gene_id "STRG.18898";
3A	StringTie	exon	356200254	356200300	1000	-	.	transcript_id "STRG.18898.1"; gene_id "STRG.18898";
3A	StringTie	exon	356200425	356200457	1000	-	.	transcript_id "STRG.18898.1"; gene_id "STRG.18898";
3A	StringTie	exon	356200557	356200611	1000	-	.	transcript_id "STRG.18898.1"; gene_id "STRG.18898";
3A	StringTie	exon	356200745	356200861	1000	-	.	transcript_id "STRG.18898.1"; gene_id "STRG.18898";
3A	StringTie	exon	356207074	356207127	1000	-	.	transcript_id "STRG.18898.1"; gene_id "STRG.18898";
3A	StringTie	exon	356207238	356207317	1000	-	.	transcript_id "STRG.18898.1"; gene_id "STRG.18898";
3A	StringTie	exon	356208243	356208353	1000	-	.	transcript_id "STRG.18898.1"; gene_id "STRG.18898";
3A	StringTie	exon	356208469	356208571	1000	-	.	transcript_id "STRG.18898.1"; gene_id "STRG.18898";
3A	StringTie	exon	356209228	356209356	1000	-	.	transcript_id "STRG.18898.1"; gene_id "STRG.18898";
3A	StringTie	exon	356209444	356209862	1000	-	.	transcript_id "STRG.18898.1"; gene_id "STRG.18898";
3A	StringTie	transcript	356199719	356209862	1000	-	.	transcript_id "STRG.18898.2"; gene_id "STRG.18898"
3A	StringTie	exon	356199719	356200124	1000	-	.	transcript_id "STRG.18898.2"; gene_id "STRG.18898";
3A	StringTie	exon	356200254	356200300	1000	-	.	transcript_id "STRG.18898.2"; gene_id "STRG.18898";
3A	StringTie	exon	356200425	356200457	1000	-	.	transcript_id "STRG.18898.2"; gene_id "STRG.18898";
3A	StringTie	exon	356200557	356200611	1000	-	.	transcript_id "STRG.18898.2"; gene_id "STRG.18898";
3A	StringTie	exon	356200745	356200861	1000	-	.	transcript_id "STRG.18898.2"; gene_id "STRG.18898";
3A	StringTie	exon	356207074	356207127	1000	-	.	transcript_id "STRG.18898.2"; gene_id "STRG.18898";
3A	StringTie	exon	356207238	356207317	1000	-	.	transcript_id "STRG.18898.2"; gene_id "STRG.18898";
3A	StringTie	exon	356208243	356208356	1000	-	.	transcript_id "STRG.18898.2"; gene_id "STRG.18898";
3A	StringTie	exon	356208469	356208571	1000	-	.	transcript_id "STRG.18898.2"; gene_id "STRG.18898";
3A	StringTie	exon	356209228	356209356	1000	-	.	transcript_id "STRG.18898.2"; gene_id "STRG.18898";
3A	StringTie	exon	356209444	356209862	1000	-	.	transcript_id "STRG.18898.2"; gene_id "STRG.18898";
3A	StringTie	transcript	357278705	357282997	1000	-	.	transcript_id "STRG.18903.1"; gene_id "STRG.18903"
3A	StringTie	exon	357278705	357279105	1000	-	.	transcript_id "STRG.18903.1"; gene_id "STRG.18903";
3A	StringTie	exon	357279380	357279453	1000	-	.	transcript_id "STRG.18903.1"; gene_id "STRG.18903";
3A	StringTie	exon	357279564	357279654	1000	-	.	transcript_id "STRG.18903.1"; gene_id "STRG.18903";
3A	StringTie	exon	357279865	357279981	1000	-	.	transcript_id "STRG.18903.1"; gene_id "STRG.18903";
3A	StringTie	exon	357280068	357280583	1000	-	.	transcript_id "STRG.18903.1"; gene_id "STRG.18903";
3A	StringTie	exon	357280713	357280909	1000	-	.	transcript_id "STRG.18903.1"; gene_id "STRG.18903";
3A	StringTie	exon	357281025	357281053	1000	-	.	transcript_id "STRG.18903.1"; gene_id "STRG.18903";
3A	StringTie	exon	357281180	357281247	1000	-	.	transcript_id "STRG.18903.1"; gene_id "STRG.18903";
3A	StringTie	exon	357282576	357282997	1000	-	.	transcript_id "STRG.18903.1"; gene_id "STRG.18903";
3A	StringTie	transcript	358867172	358877045	1000	-	.	transcript_id "STRG.18899.1"; gene_id "STRG.18899"
3A	StringTie	exon	358867172	358867483	1000	-	.	transcript_id "STRG.18899.1"; gene_id "STRG.18899";
3A	StringTie	exon	358874260	358874393	1000	-	.	transcript_id "STRG.18899.1"; gene_id "STRG.18899";
3A	StringTie	exon	358874480	358874608	1000	-	.	transcript_id "STRG.18899.1"; gene_id "STRG.18899";
3A	StringTie	exon	358875553	358875610	1000	-	.	transcript_id "STRG.18899.1"; gene_id "STRG.18899";
3A	StringTie	exon	358876516	358876756	1000	-	.	transcript_id "STRG.18899.1"; gene_id "STRG.18899";
3A	StringTie	exon	358876831	358877045	1000	-	.	transcript_id "STRG.18899.1"; gene_id "STRG.18899";
3A	StringTie	transcript	359312930	359316679	1000	-	.	transcript_id "STRG.18901.1"; gene_id "STRG.18901"
3A	StringTie	exon	359312930	359313504	1000	-	.	transcript_id "STRG.18901.1"; gene_id "STRG.18901";
3A	StringTie	exon	359314005	359314108	1000	-	.	transcript_id "STRG.18901.1"; gene_id "STRG.18901";
3A	StringTie	exon	359314202	359314357	1000	-	.	transcript_id "STRG.18901.1"; gene_id "STRG.18901";
3A	StringTie	exon	359314442	359314513	1000	-	.	transcript_id "STRG.18901.1"; gene_id "STRG.18901";
3A	StringTie	exon	359314601	359314648	1000	-	.	transcript_id "STRG.18901.1"; gene_id "STRG.18901";
3A	StringTie	exon	359314749	359314796	1000	-	.	transcript_id "STRG.18901.1"; gene_id "STRG.18901";
3A	StringTie	exon	359315931	359316003	1000	-	.	transcript_id "STRG.18901.1"; gene_id "STRG.18901";
3A	StringTie	exon	359316438	359316679	1000	-	.	transcript_id "STRG.18901.1"; gene_id "STRG.18901";
3A	StringTie	transcript	360779810	360781230	1000	-	.	transcript_id "STRG.18900.1"; gene_id "STRG.18900"
3A	StringTie	exon	360779810	360780677	1000	-	.	transcript_id "STRG.18900.1"; gene_id "STRG.18900";
3A	StringTie	exon	360780800	360781230	1000	-	.	transcript_id "STRG.18900.1"; gene_id "STRG.18900";
3A	StringTie	transcript	361414033	361418365	1000	-	.	transcript_id "STRG.18902.1"; gene_id "STRG.18902"
3A	StringTie	exon	361414033	361415423	1000	-	.	transcript_id "STRG.18902.1"; gene_id "STRG.18902";
3A	StringTie	exon	361415886	361416925	1000	-	.	transcript_id "STRG.18902.1"; gene_id "STRG.18902";
3A	StringTie	exon	361417853	361418365	1000	-	.	transcript_id "STRG.18902.1"; gene_id "STRG.18902";
3A	StringTie	transcript	362777896	362802679	1000	-	.	transcript_id "STRG.18904.1"; gene_id "STRG.18904"
3A	StringTie	exon	362777896	362778944	1000	-	.	transcript_id "STRG.18904.1"; gene_id "STRG.18904";
3A	StringTie	exon	362799342	362799413	1000	-	.	transcript_id "STRG.18904.1"; gene_id "STRG.18904";
3A	StringTie	exon	362800133	362800257	1000	-	.	transcript_id "STRG.18904.1"; gene_id "STRG.18904";
3A	StringTie	exon	362800604	362800663	1000	-	.	transcript_id "STRG.18904.1"; gene_id "STRG.18904";
3A	StringTie	exon	362800768	362800846	1000	-	.	transcript_id "STRG.18904.1"; gene_id "STRG.18904";
3A	StringTie	exon	362802601	362802679	1000	-	.	transcript_id "STRG.18904.1"; gene_id "STRG.18904";
3A	StringTie	transcript	362777896	362802679	1000	-	.	transcript_id "STRG.18904.2"; gene_id "STRG.18904"
3A	StringTie	exon	362777896	362778944	1000	-	.	transcript_id "STRG.18904.2"; gene_id "STRG.18904";
3A	StringTie	exon	362799342	362799413	1000	-	.	transcript_id "STRG.18904.2"; gene_id "STRG.18904";
3A	StringTie	exon	362800133	362800257	1000	-	.	transcript_id "STRG.18904.2"; gene_id "STRG.18904";
3A	StringTie	exon	362800604	362800663	1000	-	.	transcript_id "STRG.18904.2"; gene_id "STRG.18904";
3A	StringTie	exon	362802601	362802679	1000	-	.	transcript_id "STRG.18904.2"; gene_id "STRG.18904";
3A	StringTie	transcript	363443347	363474089	1000	-	.	transcript_id "STRG.18910.1"; gene_id "STRG.18910"
3A	StringTie	exon	363443347	363444037	1000	-	.	transcript_id "STRG.18910.1"; gene_id "STRG.18910";
3A	StringTie	exon	363444131	363444325	1000	-	.	transcript_id "STRG.18910.1"; gene_id "STRG.18910";
3A	StringTie	exon	363444540	363444620	1000	-	.	transcript_id "STRG.18910.1"; gene_id "STRG.18910";
3A	StringTie	exon	363444817	363444927	1000	-	.	transcript_id "STRG.18910.1"; gene_id "STRG.18910";
3A	StringTie	exon	363445014	363445130	1000	-	.	transcript_id "STRG.18910.1"; gene_id "STRG.18910";
3A	StringTie	exon	363445237	363445320	1000	-	.	transcript_id "STRG.18910.1"; gene_id "STRG.18910";
3A	StringTie	exon	363445409	363445490	1000	-	.	transcript_id "STRG.18910.1"; gene_id "STRG.18910";
3A	StringTie	exon	363445642	363445733	1000	-	.	transcript_id "STRG.18910.1"; gene_id "STRG.18910";
3A	StringTie	exon	363445814	363445963	1000	-	.	transcript_id "STRG.18910.1"; gene_id "STRG.18910";
3A	StringTie	exon	363446058	363446222	1000	-	.	transcript_id "STRG.18910.1"; gene_id "STRG.18910";
3A	StringTie	exon	363446373	363446606	1000	-	.	transcript_id "STRG.18910.1"; gene_id "STRG.18910";
3A	StringTie	exon	363470731	363470836	1000	-	.	transcript_id "STRG.18910.1"; gene_id "STRG.18910";
3A	StringTie	exon	363471007	363471220	1000	-	.	transcript_id "STRG.18910.1"; gene_id "STRG.18910";
3A	StringTie	exon	363471382	363471451	1000	-	.	transcript_id "STRG.18910.1"; gene_id "STRG.18910";
3A	StringTie	exon	363471761	363471898	1000	-	.	transcript_id "STRG.18910.1"; gene_id "STRG.18910";
3A	StringTie	exon	363472208	363472465	1000	-	.	transcript_id "STRG.18910.1"; gene_id "STRG.18910";
3A	StringTie	exon	363472557	363472694	1000	-	.	transcript_id "STRG.18910.1"; gene_id "STRG.18910";
3A	StringTie	exon	363472782	363472919	1000	-	.	transcript_id "STRG.18910.1"; gene_id "STRG.18910";
3A	StringTie	exon	363473151	363473276	1000	-	.	transcript_id "STRG.18910.1"; gene_id "STRG.18910";
3A	StringTie	exon	363473360	363473606	1000	-	.	transcript_id "STRG.18910.1"; gene_id "STRG.18910";
3A	StringTie	exon	363473723	363474089	1000	-	.	transcript_id "STRG.18910.1"; gene_id "STRG.18910";
3A	StringTie	transcript	363906796	363927946	1000	+	.	transcript_id "STRG.18907.1"; gene_id "STRG.18907"
3A	StringTie	exon	363906796	363907058	1000	+	.	transcript_id "STRG.18907.1"; gene_id "STRG.18907";
3A	StringTie	exon	363907208	363907288	1000	+	.	transcript_id "STRG.18907.1"; gene_id "STRG.18907";
3A	StringTie	exon	363908015	363908064	1000	+	.	transcript_id "STRG.18907.1"; gene_id "STRG.18907";
3A	StringTie	exon	363923390	363923467	1000	+	.	transcript_id "STRG.18907.1"; gene_id "STRG.18907";
3A	StringTie	exon	363923570	363923627	1000	+	.	transcript_id "STRG.18907.1"; gene_id "STRG.18907";
3A	StringTie	exon	363923706	363923755	1000	+	.	transcript_id "STRG.18907.1"; gene_id "STRG.18907";
3A	StringTie	exon	363926234	363926342	1000	+	.	transcript_id "STRG.18907.1"; gene_id "STRG.18907";
3A	StringTie	exon	363926425	363926486	1000	+	.	transcript_id "STRG.18907.1"; gene_id "STRG.18907";
3A	StringTie	exon	363926687	363926738	1000	+	.	transcript_id "STRG.18907.1"; gene_id "STRG.18907";
3A	StringTie	exon	363926858	363927946	1000	+	.	transcript_id "STRG.18907.1"; gene_id "STRG.18907";
3A	StringTie	transcript	363906796	363927946	1000	+	.	transcript_id "STRG.18907.2"; gene_id "STRG.18907"
3A	StringTie	exon	363906796	363907058	1000	+	.	transcript_id "STRG.18907.2"; gene_id "STRG.18907";
3A	StringTie	exon	363907208	363907288	1000	+	.	transcript_id "STRG.18907.2"; gene_id "STRG.18907";
3A	StringTie	exon	363908015	363908064	1000	+	.	transcript_id "STRG.18907.2"; gene_id "STRG.18907";
3A	StringTie	exon	363923390	363923467	1000	+	.	transcript_id "STRG.18907.2"; gene_id "STRG.18907";
3A	StringTie	exon	363923570	363923627	1000	+	.	transcript_id "STRG.18907.2"; gene_id "STRG.18907";
3A	StringTie	exon	363923706	363923755	1000	+	.	transcript_id "STRG.18907.2"; gene_id "STRG.18907";
3A	StringTie	exon	363926234	363926342	1000	+	.	transcript_id "STRG.18907.2"; gene_id "STRG.18907";
3A	StringTie	exon	363926425	363926486	1000	+	.	transcript_id "STRG.18907.2"; gene_id "STRG.18907";
3A	StringTie	exon	363926687	363927946	1000	+	.	transcript_id "STRG.18907.2"; gene_id "STRG.18907";
3A	StringTie	transcript	364493236	364494994	1000	-	.	transcript_id "STRG.18905.1"; gene_id "STRG.18905"
3A	StringTie	exon	364493236	364494994	1000	-	.	transcript_id "STRG.18905.1"; gene_id "STRG.18905";
3A	StringTie	transcript	364493236	364494994	1000	-	.	transcript_id "STRG.18905.2"; gene_id "STRG.18905"
3A	StringTie	exon	364493236	364493842	1000	-	.	transcript_id "STRG.18905.2"; gene_id "STRG.18905";
3A	StringTie	exon	364493953	364494994	1000	-	.	transcript_id "STRG.18905.2"; gene_id "STRG.18905";
3A	StringTie	transcript	364493236	364494994	1000	-	.	transcript_id "STRG.18905.3"; gene_id "STRG.18905"
3A	StringTie	exon	364493236	364493842	1000	-	.	transcript_id "STRG.18905.3"; gene_id "STRG.18905";
3A	StringTie	exon	364493953	364494216	1000	-	.	transcript_id "STRG.18905.3"; gene_id "STRG.18905";
3A	StringTie	exon	364494367	364494994	1000	-	.	transcript_id "STRG.18905.3"; gene_id "STRG.18905";
3A	StringTie	transcript	365138425	365139890	1000	-	.	transcript_id "STRG.18906.1"; gene_id "STRG.18906"
3A	StringTie	exon	365138425	365138934	1000	-	.	transcript_id "STRG.18906.1"; gene_id "STRG.18906";
3A	StringTie	exon	365139055	365139122	1000	-	.	transcript_id "STRG.18906.1"; gene_id "STRG.18906";
3A	StringTie	exon	365139234	365139323	1000	-	.	transcript_id "STRG.18906.1"; gene_id "STRG.18906";
3A	StringTie	exon	365139426	365139890	1000	-	.	transcript_id "STRG.18906.1"; gene_id "STRG.18906";
3A	StringTie	transcript	365180819	365187668	1000	+	.	transcript_id "STRG.18908.1"; gene_id "STRG.18908"
3A	StringTie	exon	365180819	365181349	1000	+	.	transcript_id "STRG.18908.1"; gene_id "STRG.18908";
3A	StringTie	exon	365181426	365181608	1000	+	.	transcript_id "STRG.18908.1"; gene_id "STRG.18908";
3A	StringTie	exon	365182795	365184053	1000	+	.	transcript_id "STRG.18908.1"; gene_id "STRG.18908";
3A	StringTie	exon	365184780	365185053	1000	+	.	transcript_id "STRG.18908.1"; gene_id "STRG.18908";
3A	StringTie	exon	365185863	365187668	1000	+	.	transcript_id "STRG.18908.1"; gene_id "STRG.18908";
3A	StringTie	transcript	365180819	365187668	1000	+	.	transcript_id "STRG.18908.2"; gene_id "STRG.18908"
3A	StringTie	exon	365180819	365181349	1000	+	.	transcript_id "STRG.18908.2"; gene_id "STRG.18908";
3A	StringTie	exon	365181426	365181608	1000	+	.	transcript_id "STRG.18908.2"; gene_id "STRG.18908";
3A	StringTie	exon	365182795	365184053	1000	+	.	transcript_id "STRG.18908.2"; gene_id "STRG.18908";
3A	StringTie	exon	365184780	365185053	1000	+	.	transcript_id "STRG.18908.2"; gene_id "STRG.18908";
3A	StringTie	exon	365186475	365186582	1000	+	.	transcript_id "STRG.18908.2"; gene_id "STRG.18908";
3A	StringTie	exon	365187178	365187668	1000	+	.	transcript_id "STRG.18908.2"; gene_id "STRG.18908";
3A	StringTie	transcript	365180819	365187668	1000	+	.	transcript_id "STRG.18908.3"; gene_id "STRG.18908"
3A	StringTie	exon	365180819	365181608	1000	+	.	transcript_id "STRG.18908.3"; gene_id "STRG.18908";
3A	StringTie	exon	365182795	365184053	1000	+	.	transcript_id "STRG.18908.3"; gene_id "STRG.18908";
3A	StringTie	exon	365184780	365185053	1000	+	.	transcript_id "STRG.18908.3"; gene_id "STRG.18908";
3A	StringTie	exon	365186475	365186582	1000	+	.	transcript_id "STRG.18908.3"; gene_id "STRG.18908";
3A	StringTie	exon	365187178	365187668	1000	+	.	transcript_id "STRG.18908.3"; gene_id "STRG.18908";
3A	StringTie	transcript	365182795	365187668	1000	+	.	transcript_id "STRG.18908.4"; gene_id "STRG.18908"
3A	StringTie	exon	365182795	365184053	1000	+	.	transcript_id "STRG.18908.4"; gene_id "STRG.18908";
3A	StringTie	exon	365184780	365185053	1000	+	.	transcript_id "STRG.18908.4"; gene_id "STRG.18908";
3A	StringTie	exon	365185863	365186582	1000	+	.	transcript_id "STRG.18908.4"; gene_id "STRG.18908";
3A	StringTie	exon	365187178	365187668	1000	+	.	transcript_id "STRG.18908.4"; gene_id "STRG.18908";
3A	StringTie	transcript	365182795	365187668	1000	+	.	transcript_id "STRG.18908.5"; gene_id "STRG.18908"
3A	StringTie	exon	365182795	365185053	1000	+	.	transcript_id "STRG.18908.5"; gene_id "STRG.18908";
3A	StringTie	exon	365186475	365186582	1000	+	.	transcript_id "STRG.18908.5"; gene_id "STRG.18908";
3A	StringTie	exon	365187178	365187668	1000	+	.	transcript_id "STRG.18908.5"; gene_id "STRG.18908";
3A	StringTie	transcript	365191460	365195700	1000	+	.	transcript_id "STRG.18909.1"; gene_id "STRG.18909"
3A	StringTie	exon	365191460	365191651	1000	+	.	transcript_id "STRG.18909.1"; gene_id "STRG.18909";
3A	StringTie	exon	365191757	365192044	1000	+	.	transcript_id "STRG.18909.1"; gene_id "STRG.18909";
3A	StringTie	exon	365192139	365192279	1000	+	.	transcript_id "STRG.18909.1"; gene_id "STRG.18909";
3A	StringTie	exon	365192792	365192983	1000	+	.	transcript_id "STRG.18909.1"; gene_id "STRG.18909";
3A	StringTie	exon	365193523	365193705	1000	+	.	transcript_id "STRG.18909.1"; gene_id "STRG.18909";
3A	StringTie	exon	365193799	365194916	1000	+	.	transcript_id "STRG.18909.1"; gene_id "STRG.18909";
3A	StringTie	exon	365195431	365195700	1000	+	.	transcript_id "STRG.18909.1"; gene_id "STRG.18909";
3A	StringTie	transcript	365191460	365195700	1000	+	.	transcript_id "STRG.18909.2"; gene_id "STRG.18909"
3A	StringTie	exon	365191460	365192044	1000	+	.	transcript_id "STRG.18909.2"; gene_id "STRG.18909";
3A	StringTie	exon	365192139	365192279	1000	+	.	transcript_id "STRG.18909.2"; gene_id "STRG.18909";
3A	StringTie	exon	365192792	365192983	1000	+	.	transcript_id "STRG.18909.2"; gene_id "STRG.18909";
3A	StringTie	exon	365193523	365193705	1000	+	.	transcript_id "STRG.18909.2"; gene_id "STRG.18909";
3A	StringTie	exon	365193786	365194916	1000	+	.	transcript_id "STRG.18909.2"; gene_id "STRG.18909";
3A	StringTie	exon	365195431	365195700	1000	+	.	transcript_id "STRG.18909.2"; gene_id "STRG.18909";
3A	StringTie	transcript	365214314	365218916	1000	+	.	transcript_id "STRG.18911.1"; gene_id "STRG.18911"
3A	StringTie	exon	365214314	365215045	1000	+	.	transcript_id "STRG.18911.1"; gene_id "STRG.18911";
3A	StringTie	exon	365216880	365216928	1000	+	.	transcript_id "STRG.18911.1"; gene_id "STRG.18911";
3A	StringTie	exon	365217245	365217341	1000	+	.	transcript_id "STRG.18911.1"; gene_id "STRG.18911";
3A	StringTie	exon	365217442	365218916	1000	+	.	transcript_id "STRG.18911.1"; gene_id "STRG.18911";
3A	StringTie	transcript	365548602	365554716	1000	-	.	transcript_id "STRG.18912.1"; gene_id "STRG.18912"
3A	StringTie	exon	365548602	365549229	1000	-	.	transcript_id "STRG.18912.1"; gene_id "STRG.18912";
3A	StringTie	exon	365549340	365549971	1000	-	.	transcript_id "STRG.18912.1"; gene_id "STRG.18912";
3A	StringTie	exon	365550065	365550302	1000	-	.	transcript_id "STRG.18912.1"; gene_id "STRG.18912";
3A	StringTie	exon	365554444	365554716	1000	-	.	transcript_id "STRG.18912.1"; gene_id "STRG.18912";
3A	StringTie	transcript	365548602	365554716	1000	-	.	transcript_id "STRG.18912.2"; gene_id "STRG.18912"
3A	StringTie	exon	365548602	365549971	1000	-	.	transcript_id "STRG.18912.2"; gene_id "STRG.18912";
3A	StringTie	exon	365550065	365550302	1000	-	.	transcript_id "STRG.18912.2"; gene_id "STRG.18912";
3A	StringTie	exon	365554444	365554716	1000	-	.	transcript_id "STRG.18912.2"; gene_id "STRG.18912";
3A	StringTie	transcript	365548602	365554716	1000	-	.	transcript_id "STRG.18912.3"; gene_id "STRG.18912"
3A	StringTie	exon	365548602	365549229	1000	-	.	transcript_id "STRG.18912.3"; gene_id "STRG.18912";
3A	StringTie	exon	365549340	365549971	1000	-	.	transcript_id "STRG.18912.3"; gene_id "STRG.18912";
3A	StringTie	exon	365550065	365550302	1000	-	.	transcript_id "STRG.18912.3"; gene_id "STRG.18912";
3A	StringTie	exon	365550432	365550519	1000	-	.	transcript_id "STRG.18912.3"; gene_id "STRG.18912";
3A	StringTie	exon	365554444	365554716	1000	-	.	transcript_id "STRG.18912.3"; gene_id "STRG.18912";
3A	StringTie	transcript	366361362	366365089	1000	+	.	transcript_id "STRG.18913.1"; gene_id "STRG.18913"
3A	StringTie	exon	366361362	366361499	1000	+	.	transcript_id "STRG.18913.1"; gene_id "STRG.18913";
3A	StringTie	exon	366361617	366361678	1000	+	.	transcript_id "STRG.18913.1"; gene_id "STRG.18913";
3A	StringTie	exon	366361800	366361883	1000	+	.	transcript_id "STRG.18913.1"; gene_id "STRG.18913";
3A	StringTie	exon	366362277	366362331	1000	+	.	transcript_id "STRG.18913.1"; gene_id "STRG.18913";
3A	StringTie	exon	366363978	366364113	1000	+	.	transcript_id "STRG.18913.1"; gene_id "STRG.18913";
3A	StringTie	exon	366364266	366364316	1000	+	.	transcript_id "STRG.18913.1"; gene_id "STRG.18913";
3A	StringTie	exon	366364407	366365089	1000	+	.	transcript_id "STRG.18913.1"; gene_id "STRG.18913";
3A	StringTie	transcript	366361362	366365089	1000	+	.	transcript_id "STRG.18913.2"; gene_id "STRG.18913"
3A	StringTie	exon	366361362	366361499	1000	+	.	transcript_id "STRG.18913.2"; gene_id "STRG.18913";
3A	StringTie	exon	366361617	366361678	1000	+	.	transcript_id "STRG.18913.2"; gene_id "STRG.18913";
3A	StringTie	exon	366361800	366364113	1000	+	.	transcript_id "STRG.18913.2"; gene_id "STRG.18913";
3A	StringTie	exon	366364266	366364316	1000	+	.	transcript_id "STRG.18913.2"; gene_id "STRG.18913";
3A	StringTie	exon	366364407	366365089	1000	+	.	transcript_id "STRG.18913.2"; gene_id "STRG.18913";
3A	StringTie	transcript	367338860	367344261	1000	+	.	transcript_id "STRG.18916.1"; gene_id "STRG.18916"
3A	StringTie	exon	367338860	367339196	1000	+	.	transcript_id "STRG.18916.1"; gene_id "STRG.18916";
3A	StringTie	exon	367339341	367339425	1000	+	.	transcript_id "STRG.18916.1"; gene_id "STRG.18916";
3A	StringTie	exon	367339493	367339756	1000	+	.	transcript_id "STRG.18916.1"; gene_id "STRG.18916";
3A	StringTie	exon	367339871	367340173	1000	+	.	transcript_id "STRG.18916.1"; gene_id "STRG.18916";
3A	StringTie	exon	367341619	367341723	1000	+	.	transcript_id "STRG.18916.1"; gene_id "STRG.18916";
3A	StringTie	exon	367341821	367341920	1000	+	.	transcript_id "STRG.18916.1"; gene_id "STRG.18916";
3A	StringTie	exon	367342174	367342493	1000	+	.	transcript_id "STRG.18916.1"; gene_id "STRG.18916";
3A	StringTie	exon	367342714	367342890	1000	+	.	transcript_id "STRG.18916.1"; gene_id "STRG.18916";
3A	StringTie	exon	367342976	367343104	1000	+	.	transcript_id "STRG.18916.1"; gene_id "STRG.18916";
3A	StringTie	exon	367343343	367343731	1000	+	.	transcript_id "STRG.18916.1"; gene_id "STRG.18916";
3A	StringTie	exon	367343817	367344261	1000	+	.	transcript_id "STRG.18916.1"; gene_id "STRG.18916";
3A	StringTie	transcript	367338860	367359253	1000	+	.	transcript_id "STRG.18916.4"; gene_id "STRG.18916"
3A	StringTie	exon	367338860	367339196	1000	+	.	transcript_id "STRG.18916.4"; gene_id "STRG.18916";
3A	StringTie	exon	367339341	367339425	1000	+	.	transcript_id "STRG.18916.4"; gene_id "STRG.18916";
3A	StringTie	exon	367339493	367339756	1000	+	.	transcript_id "STRG.18916.4"; gene_id "STRG.18916";
3A	StringTie	exon	367339871	367340173	1000	+	.	transcript_id "STRG.18916.4"; gene_id "STRG.18916";
3A	StringTie	exon	367341619	367341723	1000	+	.	transcript_id "STRG.18916.4"; gene_id "STRG.18916";
3A	StringTie	exon	367341821	367341920	1000	+	.	transcript_id "STRG.18916.4"; gene_id "STRG.18916";
3A	StringTie	exon	367342174	367342493	1000	+	.	transcript_id "STRG.18916.4"; gene_id "STRG.18916";
3A	StringTie	exon	367342714	367342890	1000	+	.	transcript_id "STRG.18916.4"; gene_id "STRG.18916";
3A	StringTie	exon	367342976	367343104	1000	+	.	transcript_id "STRG.18916.4"; gene_id "STRG.18916";
3A	StringTie	exon	367343343	367343731	1000	+	.	transcript_id "STRG.18916.4"; gene_id "STRG.18916";
3A	StringTie	exon	367343817	367343931	1000	+	.	transcript_id "STRG.18916.4"; gene_id "STRG.18916";
3A	StringTie	exon	367355312	367359253	1000	+	.	transcript_id "STRG.18916.4"; gene_id "STRG.18916";
3A	StringTie	transcript	367338860	367362228	1000	+	.	transcript_id "STRG.18916.2"; gene_id "STRG.18916"
3A	StringTie	exon	367338860	367339196	1000	+	.	transcript_id "STRG.18916.2"; gene_id "STRG.18916";
3A	StringTie	exon	367339341	367339425	1000	+	.	transcript_id "STRG.18916.2"; gene_id "STRG.18916";
3A	StringTie	exon	367339493	367339756	1000	+	.	transcript_id "STRG.18916.2"; gene_id "STRG.18916";
3A	StringTie	exon	367339871	367340173	1000	+	.	transcript_id "STRG.18916.2"; gene_id "STRG.18916";
3A	StringTie	exon	367341619	367341723	1000	+	.	transcript_id "STRG.18916.2"; gene_id "STRG.18916";
3A	StringTie	exon	367341821	367341920	1000	+	.	transcript_id "STRG.18916.2"; gene_id "STRG.18916";
3A	StringTie	exon	367342174	367342493	1000	+	.	transcript_id "STRG.18916.2"; gene_id "STRG.18916";
3A	StringTie	exon	367342714	367342890	1000	+	.	transcript_id "STRG.18916.2"; gene_id "STRG.18916";
3A	StringTie	exon	367342976	367343104	1000	+	.	transcript_id "STRG.18916.2"; gene_id "STRG.18916";
3A	StringTie	exon	367343343	367343731	1000	+	.	transcript_id "STRG.18916.2"; gene_id "STRG.18916";
3A	StringTie	exon	367343817	367343931	1000	+	.	transcript_id "STRG.18916.2"; gene_id "STRG.18916";
3A	StringTie	exon	367361917	367362228	1000	+	.	transcript_id "STRG.18916.2"; gene_id "STRG.18916";
3A	StringTie	transcript	367338860	367362228	1000	+	.	transcript_id "STRG.18916.3"; gene_id "STRG.18916"
3A	StringTie	exon	367338860	367339196	1000	+	.	transcript_id "STRG.18916.3"; gene_id "STRG.18916";
3A	StringTie	exon	367339341	367339425	1000	+	.	transcript_id "STRG.18916.3"; gene_id "STRG.18916";
3A	StringTie	exon	367339493	367339756	1000	+	.	transcript_id "STRG.18916.3"; gene_id "STRG.18916";
3A	StringTie	exon	367339871	367340173	1000	+	.	transcript_id "STRG.18916.3"; gene_id "STRG.18916";
3A	StringTie	exon	367341619	367341723	1000	+	.	transcript_id "STRG.18916.3"; gene_id "STRG.18916";
3A	StringTie	exon	367341821	367341920	1000	+	.	transcript_id "STRG.18916.3"; gene_id "STRG.18916";
3A	StringTie	exon	367342174	367342493	1000	+	.	transcript_id "STRG.18916.3"; gene_id "STRG.18916";
3A	StringTie	exon	367342714	367342890	1000	+	.	transcript_id "STRG.18916.3"; gene_id "STRG.18916";
3A	StringTie	exon	367342976	367343104	1000	+	.	transcript_id "STRG.18916.3"; gene_id "STRG.18916";
3A	StringTie	exon	367343343	367343731	1000	+	.	transcript_id "STRG.18916.3"; gene_id "STRG.18916";
3A	StringTie	exon	367343817	367343931	1000	+	.	transcript_id "STRG.18916.3"; gene_id "STRG.18916";
3A	StringTie	exon	367361584	367362228	1000	+	.	transcript_id "STRG.18916.3"; gene_id "STRG.18916";
3A	StringTie	transcript	367338860	367362228	1000	+	.	transcript_id "STRG.18916.5"; gene_id "STRG.18916"
3A	StringTie	exon	367338860	367339196	1000	+	.	transcript_id "STRG.18916.5"; gene_id "STRG.18916";
3A	StringTie	exon	367339341	367339425	1000	+	.	transcript_id "STRG.18916.5"; gene_id "STRG.18916";
3A	StringTie	exon	367339493	367339756	1000	+	.	transcript_id "STRG.18916.5"; gene_id "STRG.18916";
3A	StringTie	exon	367339871	367340173	1000	+	.	transcript_id "STRG.18916.5"; gene_id "STRG.18916";
3A	StringTie	exon	367341619	367341723	1000	+	.	transcript_id "STRG.18916.5"; gene_id "STRG.18916";
3A	StringTie	exon	367341821	367341920	1000	+	.	transcript_id "STRG.18916.5"; gene_id "STRG.18916";
3A	StringTie	exon	367342174	367342493	1000	+	.	transcript_id "STRG.18916.5"; gene_id "STRG.18916";
3A	StringTie	exon	367342714	367342890	1000	+	.	transcript_id "STRG.18916.5"; gene_id "STRG.18916";
3A	StringTie	exon	367342976	367343104	1000	+	.	transcript_id "STRG.18916.5"; gene_id "STRG.18916";
3A	StringTie	exon	367343343	367343731	1000	+	.	transcript_id "STRG.18916.5"; gene_id "STRG.18916";
3A	StringTie	exon	367343817	367343931	1000	+	.	transcript_id "STRG.18916.5"; gene_id "STRG.18916";
3A	StringTie	exon	367361960	367362228	1000	+	.	transcript_id "STRG.18916.5"; gene_id "STRG.18916";
3A	StringTie	transcript	367338860	367362228	1000	+	.	transcript_id "STRG.18916.6"; gene_id "STRG.18916"
3A	StringTie	exon	367338860	367339196	1000	+	.	transcript_id "STRG.18916.6"; gene_id "STRG.18916";
3A	StringTie	exon	367339341	367339425	1000	+	.	transcript_id "STRG.18916.6"; gene_id "STRG.18916";
3A	StringTie	exon	367339493	367339756	1000	+	.	transcript_id "STRG.18916.6"; gene_id "STRG.18916";
3A	StringTie	exon	367339871	367340173	1000	+	.	transcript_id "STRG.18916.6"; gene_id "STRG.18916";
3A	StringTie	exon	367341619	367341723	1000	+	.	transcript_id "STRG.18916.6"; gene_id "STRG.18916";
3A	StringTie	exon	367341821	367341920	1000	+	.	transcript_id "STRG.18916.6"; gene_id "STRG.18916";
3A	StringTie	exon	367342174	367342493	1000	+	.	transcript_id "STRG.18916.6"; gene_id "STRG.18916";
3A	StringTie	exon	367342714	367342890	1000	+	.	transcript_id "STRG.18916.6"; gene_id "STRG.18916";
3A	StringTie	exon	367342976	367343104	1000	+	.	transcript_id "STRG.18916.6"; gene_id "STRG.18916";
3A	StringTie	exon	367343343	367343731	1000	+	.	transcript_id "STRG.18916.6"; gene_id "STRG.18916";
3A	StringTie	exon	367343817	367343931	1000	+	.	transcript_id "STRG.18916.6"; gene_id "STRG.18916";
3A	StringTie	exon	367361584	367361806	1000	+	.	transcript_id "STRG.18916.6"; gene_id "STRG.18916";
3A	StringTie	exon	367361917	367362228	1000	+	.	transcript_id "STRG.18916.6"; gene_id "STRG.18916";
3A	StringTie	transcript	367355532	367361097	1000	-	.	transcript_id "STRG.18917.1"; gene_id "STRG.18917"
3A	StringTie	exon	367355532	367355896	1000	-	.	transcript_id "STRG.18917.1"; gene_id "STRG.18917";
3A	StringTie	exon	367360259	367361097	1000	-	.	transcript_id "STRG.18917.1"; gene_id "STRG.18917";
3A	StringTie	transcript	368547261	368553575	1000	-	.	transcript_id "STRG.18915.2"; gene_id "STRG.18915"
3A	StringTie	exon	368547261	368547517	1000	-	.	transcript_id "STRG.18915.2"; gene_id "STRG.18915";
3A	StringTie	exon	368549187	368549275	1000	-	.	transcript_id "STRG.18915.2"; gene_id "STRG.18915";
3A	StringTie	exon	368549365	368549427	1000	-	.	transcript_id "STRG.18915.2"; gene_id "STRG.18915";
3A	StringTie	exon	368550980	368551142	1000	-	.	transcript_id "STRG.18915.2"; gene_id "STRG.18915";
3A	StringTie	exon	368551233	368553575	1000	-	.	transcript_id "STRG.18915.2"; gene_id "STRG.18915";
3A	StringTie	transcript	368547261	368553855	1000	-	.	transcript_id "STRG.18915.1"; gene_id "STRG.18915"
3A	StringTie	exon	368547261	368547517	1000	-	.	transcript_id "STRG.18915.1"; gene_id "STRG.18915";
3A	StringTie	exon	368549187	368549275	1000	-	.	transcript_id "STRG.18915.1"; gene_id "STRG.18915";
3A	StringTie	exon	368549365	368551142	1000	-	.	transcript_id "STRG.18915.1"; gene_id "STRG.18915";
3A	StringTie	exon	368551233	368553575	1000	-	.	transcript_id "STRG.18915.1"; gene_id "STRG.18915";
3A	StringTie	exon	368553672	368553855	1000	-	.	transcript_id "STRG.18915.1"; gene_id "STRG.18915";
3A	StringTie	transcript	368547261	368553855	1000	-	.	transcript_id "STRG.18915.3"; gene_id "STRG.18915"
3A	StringTie	exon	368547261	368547517	1000	-	.	transcript_id "STRG.18915.3"; gene_id "STRG.18915";
3A	StringTie	exon	368549187	368549275	1000	-	.	transcript_id "STRG.18915.3"; gene_id "STRG.18915";
3A	StringTie	exon	368549365	368549427	1000	-	.	transcript_id "STRG.18915.3"; gene_id "STRG.18915";
3A	StringTie	exon	368550972	368551142	1000	-	.	transcript_id "STRG.18915.3"; gene_id "STRG.18915";
3A	StringTie	exon	368551233	368553575	1000	-	.	transcript_id "STRG.18915.3"; gene_id "STRG.18915";
3A	StringTie	exon	368553672	368553855	1000	-	.	transcript_id "STRG.18915.3"; gene_id "STRG.18915";
3A	StringTie	transcript	369153929	369158336	1000	+	.	transcript_id "STRG.18914.2"; gene_id "STRG.18914"
3A	StringTie	exon	369153929	369154479	1000	+	.	transcript_id "STRG.18914.2"; gene_id "STRG.18914";
3A	StringTie	exon	369155889	369156014	1000	+	.	transcript_id "STRG.18914.2"; gene_id "STRG.18914";
3A	StringTie	exon	369156926	369158336	1000	+	.	transcript_id "STRG.18914.2"; gene_id "STRG.18914";
3A	StringTie	transcript	369153929	369158336	1000	+	.	transcript_id "STRG.18914.3"; gene_id "STRG.18914"
3A	StringTie	exon	369153929	369154479	1000	+	.	transcript_id "STRG.18914.3"; gene_id "STRG.18914";
3A	StringTie	exon	369155889	369158336	1000	+	.	transcript_id "STRG.18914.3"; gene_id "STRG.18914";
3A	StringTie	transcript	369153929	369159549	1000	+	.	transcript_id "STRG.18914.1"; gene_id "STRG.18914"
3A	StringTie	exon	369153929	369154479	1000	+	.	transcript_id "STRG.18914.1"; gene_id "STRG.18914";
3A	StringTie	exon	369155889	369156014	1000	+	.	transcript_id "STRG.18914.1"; gene_id "STRG.18914";
3A	StringTie	exon	369156926	369157240	1000	+	.	transcript_id "STRG.18914.1"; gene_id "STRG.18914";
3A	StringTie	exon	369158139	369158267	1000	+	.	transcript_id "STRG.18914.1"; gene_id "STRG.18914";
3A	StringTie	exon	369159094	369159549	1000	+	.	transcript_id "STRG.18914.1"; gene_id "STRG.18914";
3A	StringTie	transcript	369356035	369356734	1000	-	.	transcript_id "STRG.18918.1"; gene_id "STRG.18918"
3A	StringTie	exon	369356035	369356734	1000	-	.	transcript_id "STRG.18918.1"; gene_id "STRG.18918";
3A	StringTie	transcript	369357128	369362486	1000	-	.	transcript_id "STRG.18919.1"; gene_id "STRG.18919"
3A	StringTie	exon	369357128	369357616	1000	-	.	transcript_id "STRG.18919.1"; gene_id "STRG.18919";
3A	StringTie	exon	369358576	369358782	1000	-	.	transcript_id "STRG.18919.1"; gene_id "STRG.18919";
3A	StringTie	exon	369358937	369359149	1000	-	.	transcript_id "STRG.18919.1"; gene_id "STRG.18919";
3A	StringTie	exon	369359229	369359277	1000	-	.	transcript_id "STRG.18919.1"; gene_id "STRG.18919";
3A	StringTie	exon	369360216	369360415	1000	-	.	transcript_id "STRG.18919.1"; gene_id "STRG.18919";
3A	StringTie	exon	369360506	369360591	1000	-	.	transcript_id "STRG.18919.1"; gene_id "STRG.18919";
3A	StringTie	exon	369360789	369360945	1000	-	.	transcript_id "STRG.18919.1"; gene_id "STRG.18919";
3A	StringTie	exon	369361308	369361472	1000	-	.	transcript_id "STRG.18919.1"; gene_id "STRG.18919";
3A	StringTie	exon	369362158	369362486	1000	-	.	transcript_id "STRG.18919.1"; gene_id "STRG.18919";
3A	StringTie	transcript	369610250	369641453	1000	+	.	transcript_id "STRG.18921.1"; gene_id "STRG.18921"
3A	StringTie	exon	369610250	369610638	1000	+	.	transcript_id "STRG.18921.1"; gene_id "STRG.18921";
3A	StringTie	exon	369611942	369612035	1000	+	.	transcript_id "STRG.18921.1"; gene_id "STRG.18921";
3A	StringTie	exon	369612159	369612360	1000	+	.	transcript_id "STRG.18921.1"; gene_id "STRG.18921";
3A	StringTie	exon	369612447	369612588	1000	+	.	transcript_id "STRG.18921.1"; gene_id "STRG.18921";
3A	StringTie	exon	369612703	369612803	1000	+	.	transcript_id "STRG.18921.1"; gene_id "STRG.18921";
3A	StringTie	exon	369612982	369613045	1000	+	.	transcript_id "STRG.18921.1"; gene_id "STRG.18921";
3A	StringTie	exon	369613222	369613335	1000	+	.	transcript_id "STRG.18921.1"; gene_id "STRG.18921";
3A	StringTie	exon	369621170	369621390	1000	+	.	transcript_id "STRG.18921.1"; gene_id "STRG.18921";
3A	StringTie	exon	369621851	369621905	1000	+	.	transcript_id "STRG.18921.1"; gene_id "STRG.18921";
3A	StringTie	exon	369621989	369622078	1000	+	.	transcript_id "STRG.18921.1"; gene_id "STRG.18921";
3A	StringTie	exon	369625195	369625390	1000	+	.	transcript_id "STRG.18921.1"; gene_id "STRG.18921";
3A	StringTie	exon	369625768	369625885	1000	+	.	transcript_id "STRG.18921.1"; gene_id "STRG.18921";
3A	StringTie	exon	369625978	369626041	1000	+	.	transcript_id "STRG.18921.1"; gene_id "STRG.18921";
3A	StringTie	exon	369626155	369626199	1000	+	.	transcript_id "STRG.18921.1"; gene_id "STRG.18921";
3A	StringTie	exon	369631079	369631154	1000	+	.	transcript_id "STRG.18921.1"; gene_id "STRG.18921";
3A	StringTie	exon	369631256	369631329	1000	+	.	transcript_id "STRG.18921.1"; gene_id "STRG.18921";
3A	StringTie	exon	369631410	369631460	1000	+	.	transcript_id "STRG.18921.1"; gene_id "STRG.18921";
3A	StringTie	exon	369631906	369632063	1000	+	.	transcript_id "STRG.18921.1"; gene_id "STRG.18921";
3A	StringTie	exon	369632698	369632745	1000	+	.	transcript_id "STRG.18921.1"; gene_id "STRG.18921";
3A	StringTie	exon	369633348	369633405	1000	+	.	transcript_id "STRG.18921.1"; gene_id "STRG.18921";
3A	StringTie	exon	369633488	369633571	1000	+	.	transcript_id "STRG.18921.1"; gene_id "STRG.18921";
3A	StringTie	exon	369633658	369633889	1000	+	.	transcript_id "STRG.18921.1"; gene_id "STRG.18921";
3A	StringTie	exon	369633993	369634192	1000	+	.	transcript_id "STRG.18921.1"; gene_id "STRG.18921";
3A	StringTie	exon	369637689	369637753	1000	+	.	transcript_id "STRG.18921.1"; gene_id "STRG.18921";
3A	StringTie	exon	369638564	369638687	1000	+	.	transcript_id "STRG.18921.1"; gene_id "STRG.18921";
3A	StringTie	exon	369638782	369638963	1000	+	.	transcript_id "STRG.18921.1"; gene_id "STRG.18921";
3A	StringTie	exon	369639064	369639135	1000	+	.	transcript_id "STRG.18921.1"; gene_id "STRG.18921";
3A	StringTie	exon	369639235	369639395	1000	+	.	transcript_id "STRG.18921.1"; gene_id "STRG.18921";
3A	StringTie	exon	369639520	369639558	1000	+	.	transcript_id "STRG.18921.1"; gene_id "STRG.18921";
3A	StringTie	exon	369640299	369640507	1000	+	.	transcript_id "STRG.18921.1"; gene_id "STRG.18921";
3A	StringTie	exon	369641052	369641453	1000	+	.	transcript_id "STRG.18921.1"; gene_id "STRG.18921";
3A	StringTie	transcript	369849990	369854179	1000	-	.	transcript_id "STRG.18920.1"; gene_id "STRG.18920"
3A	StringTie	exon	369849990	369850696	1000	-	.	transcript_id "STRG.18920.1"; gene_id "STRG.18920";
3A	StringTie	exon	369850788	369851153	1000	-	.	transcript_id "STRG.18920.1"; gene_id "STRG.18920";
3A	StringTie	exon	369853301	369853909	1000	-	.	transcript_id "STRG.18920.1"; gene_id "STRG.18920";
3A	StringTie	exon	369853981	369854179	1000	-	.	transcript_id "STRG.18920.1"; gene_id "STRG.18920";
3A	StringTie	transcript	369938627	369947902	1000	-	.	transcript_id "STRG.18923.1"; gene_id "STRG.18923"
3A	StringTie	exon	369938627	369939375	1000	-	.	transcript_id "STRG.18923.1"; gene_id "STRG.18923";
3A	StringTie	exon	369939472	369939568	1000	-	.	transcript_id "STRG.18923.1"; gene_id "STRG.18923";
3A	StringTie	exon	369939661	369939755	1000	-	.	transcript_id "STRG.18923.1"; gene_id "STRG.18923";
3A	StringTie	exon	369939957	369940061	1000	-	.	transcript_id "STRG.18923.1"; gene_id "STRG.18923";
3A	StringTie	exon	369940195	369940356	1000	-	.	transcript_id "STRG.18923.1"; gene_id "STRG.18923";
3A	StringTie	exon	369940435	369940531	1000	-	.	transcript_id "STRG.18923.1"; gene_id "STRG.18923";
3A	StringTie	exon	369940606	369940868	1000	-	.	transcript_id "STRG.18923.1"; gene_id "STRG.18923";
3A	StringTie	exon	369940988	369941112	1000	-	.	transcript_id "STRG.18923.1"; gene_id "STRG.18923";
3A	StringTie	exon	369941853	369942015	1000	-	.	transcript_id "STRG.18923.1"; gene_id "STRG.18923";
3A	StringTie	exon	369942806	369942884	1000	-	.	transcript_id "STRG.18923.1"; gene_id "STRG.18923";
3A	StringTie	exon	369944168	369944259	1000	-	.	transcript_id "STRG.18923.1"; gene_id "STRG.18923";
3A	StringTie	exon	369944352	369944420	1000	-	.	transcript_id "STRG.18923.1"; gene_id "STRG.18923";
3A	StringTie	exon	369944501	369944659	1000	-	.	transcript_id "STRG.18923.1"; gene_id "STRG.18923";
3A	StringTie	exon	369944845	369944901	1000	-	.	transcript_id "STRG.18923.1"; gene_id "STRG.18923";
3A	StringTie	exon	369944996	369945058	1000	-	.	transcript_id "STRG.18923.1"; gene_id "STRG.18923";
3A	StringTie	exon	369945147	369945194	1000	-	.	transcript_id "STRG.18923.1"; gene_id "STRG.18923";
3A	StringTie	exon	369945333	369945398	1000	-	.	transcript_id "STRG.18923.1"; gene_id "STRG.18923";
3A	StringTie	exon	369945494	369945557	1000	-	.	transcript_id "STRG.18923.1"; gene_id "STRG.18923";
3A	StringTie	exon	369945649	369945719	1000	-	.	transcript_id "STRG.18923.1"; gene_id "STRG.18923";
3A	StringTie	exon	369946178	369946280	1000	-	.	transcript_id "STRG.18923.1"; gene_id "STRG.18923";
3A	StringTie	exon	369946388	369946454	1000	-	.	transcript_id "STRG.18923.1"; gene_id "STRG.18923";
3A	StringTie	exon	369946566	369946739	1000	-	.	transcript_id "STRG.18923.1"; gene_id "STRG.18923";
3A	StringTie	exon	369947655	369947902	1000	-	.	transcript_id "STRG.18923.1"; gene_id "STRG.18923";
3A	StringTie	transcript	370789740	370790870	1000	-	.	transcript_id "STRG.18922.1"; gene_id "STRG.18922"
3A	StringTie	exon	370789740	370790870	1000	-	.	transcript_id "STRG.18922.1"; gene_id "STRG.18922";
3A	StringTie	transcript	371090142	371093736	1000	+	.	transcript_id "STRG.18924.1"; gene_id "STRG.18924"
3A	StringTie	exon	371090142	371090418	1000	+	.	transcript_id "STRG.18924.1"; gene_id "STRG.18924";
3A	StringTie	exon	371090536	371090629	1000	+	.	transcript_id "STRG.18924.1"; gene_id "STRG.18924";
3A	StringTie	exon	371090879	371090944	1000	+	.	transcript_id "STRG.18924.1"; gene_id "STRG.18924";
3A	StringTie	exon	371091774	371091849	1000	+	.	transcript_id "STRG.18924.1"; gene_id "STRG.18924";
3A	StringTie	exon	371091951	371092006	1000	+	.	transcript_id "STRG.18924.1"; gene_id "STRG.18924";
3A	StringTie	exon	371092164	371092248	1000	+	.	transcript_id "STRG.18924.1"; gene_id "STRG.18924";
3A	StringTie	exon	371092385	371092445	1000	+	.	transcript_id "STRG.18924.1"; gene_id "STRG.18924";
3A	StringTie	exon	371092546	371092598	1000	+	.	transcript_id "STRG.18924.1"; gene_id "STRG.18924";
3A	StringTie	exon	371092694	371092764	1000	+	.	transcript_id "STRG.18924.1"; gene_id "STRG.18924";
3A	StringTie	exon	371092858	371092930	1000	+	.	transcript_id "STRG.18924.1"; gene_id "STRG.18924";
3A	StringTie	exon	371093016	371093120	1000	+	.	transcript_id "STRG.18924.1"; gene_id "STRG.18924";
3A	StringTie	exon	371093198	371093736	1000	+	.	transcript_id "STRG.18924.1"; gene_id "STRG.18924";
3A	StringTie	transcript	371095461	371101306	1000	-	.	transcript_id "STRG.18926.1"; gene_id "STRG.18926"
3A	StringTie	exon	371095461	371096720	1000	-	.	transcript_id "STRG.18926.1"; gene_id "STRG.18926";
3A	StringTie	exon	371096798	371097274	1000	-	.	transcript_id "STRG.18926.1"; gene_id "STRG.18926";
3A	StringTie	exon	371097740	371097864	1000	-	.	transcript_id "STRG.18926.1"; gene_id "STRG.18926";
3A	StringTie	exon	371097953	371098189	1000	-	.	transcript_id "STRG.18926.1"; gene_id "STRG.18926";
3A	StringTie	exon	371098920	371099180	1000	-	.	transcript_id "STRG.18926.1"; gene_id "STRG.18926";
3A	StringTie	exon	371099496	371099583	1000	-	.	transcript_id "STRG.18926.1"; gene_id "STRG.18926";
3A	StringTie	exon	371100951	371101306	1000	-	.	transcript_id "STRG.18926.1"; gene_id "STRG.18926";
3A	StringTie	transcript	371095461	371101306	1000	-	.	transcript_id "STRG.18926.2"; gene_id "STRG.18926"
3A	StringTie	exon	371095461	371096720	1000	-	.	transcript_id "STRG.18926.2"; gene_id "STRG.18926";
3A	StringTie	exon	371096798	371097274	1000	-	.	transcript_id "STRG.18926.2"; gene_id "STRG.18926";
3A	StringTie	exon	371097740	371097864	1000	-	.	transcript_id "STRG.18926.2"; gene_id "STRG.18926";
3A	StringTie	exon	371097953	371098189	1000	-	.	transcript_id "STRG.18926.2"; gene_id "STRG.18926";
3A	StringTie	exon	371098920	371099180	1000	-	.	transcript_id "STRG.18926.2"; gene_id "STRG.18926";
3A	StringTie	exon	371099496	371099583	1000	-	.	transcript_id "STRG.18926.2"; gene_id "STRG.18926";
3A	StringTie	exon	371099948	371100108	1000	-	.	transcript_id "STRG.18926.2"; gene_id "STRG.18926";
3A	StringTie	exon	371100951	371101306	1000	-	.	transcript_id "STRG.18926.2"; gene_id "STRG.18926";
3A	StringTie	transcript	371845222	371849903	1000	-	.	transcript_id "STRG.18925.1"; gene_id "STRG.18925"
3A	StringTie	exon	371845222	371845821	1000	-	.	transcript_id "STRG.18925.1"; gene_id "STRG.18925";
3A	StringTie	exon	371846132	371846321	1000	-	.	transcript_id "STRG.18925.1"; gene_id "STRG.18925";
3A	StringTie	exon	371846456	371846623	1000	-	.	transcript_id "STRG.18925.1"; gene_id "STRG.18925";
3A	StringTie	exon	371848711	371848785	1000	-	.	transcript_id "STRG.18925.1"; gene_id "STRG.18925";
3A	StringTie	exon	371848890	371849903	1000	-	.	transcript_id "STRG.18925.1"; gene_id "STRG.18925";
3A	StringTie	transcript	372253202	372260060	1000	+	.	transcript_id "STRG.18933.1"; gene_id "STRG.18933"
3A	StringTie	exon	372253202	372253349	1000	+	.	transcript_id "STRG.18933.1"; gene_id "STRG.18933";
3A	StringTie	exon	372253453	372253577	1000	+	.	transcript_id "STRG.18933.1"; gene_id "STRG.18933";
3A	StringTie	exon	372255820	372255887	1000	+	.	transcript_id "STRG.18933.1"; gene_id "STRG.18933";
3A	StringTie	exon	372256036	372256112	1000	+	.	transcript_id "STRG.18933.1"; gene_id "STRG.18933";
3A	StringTie	exon	372256563	372256743	1000	+	.	transcript_id "STRG.18933.1"; gene_id "STRG.18933";
3A	StringTie	exon	372256828	372256884	1000	+	.	transcript_id "STRG.18933.1"; gene_id "STRG.18933";
3A	StringTie	exon	372257940	372258014	1000	+	.	transcript_id "STRG.18933.1"; gene_id "STRG.18933";
3A	StringTie	exon	372258663	372258782	1000	+	.	transcript_id "STRG.18933.1"; gene_id "STRG.18933";
3A	StringTie	exon	372258859	372259029	1000	+	.	transcript_id "STRG.18933.1"; gene_id "STRG.18933";
3A	StringTie	exon	372259189	372259302	1000	+	.	transcript_id "STRG.18933.1"; gene_id "STRG.18933";
3A	StringTie	exon	372259416	372259586	1000	+	.	transcript_id "STRG.18933.1"; gene_id "STRG.18933";
3A	StringTie	exon	372259689	372260060	1000	+	.	transcript_id "STRG.18933.1"; gene_id "STRG.18933";
3A	StringTie	transcript	372260307	372264450	1000	+	.	transcript_id "STRG.18934.1"; gene_id "STRG.18934"
3A	StringTie	exon	372260307	372261060	1000	+	.	transcript_id "STRG.18934.1"; gene_id "STRG.18934";
3A	StringTie	exon	372261186	372261285	1000	+	.	transcript_id "STRG.18934.1"; gene_id "STRG.18934";
3A	StringTie	exon	372261365	372261430	1000	+	.	transcript_id "STRG.18934.1"; gene_id "STRG.18934";
3A	StringTie	exon	372262204	372262368	1000	+	.	transcript_id "STRG.18934.1"; gene_id "STRG.18934";
3A	StringTie	exon	372262461	372262557	1000	+	.	transcript_id "STRG.18934.1"; gene_id "STRG.18934";
3A	StringTie	exon	372263022	372263152	1000	+	.	transcript_id "STRG.18934.1"; gene_id "STRG.18934";
3A	StringTie	exon	372263247	372264450	1000	+	.	transcript_id "STRG.18934.1"; gene_id "STRG.18934";
3A	StringTie	transcript	372468217	372471470	1000	-	.	transcript_id "STRG.18927.1"; gene_id "STRG.18927"
3A	StringTie	exon	372468217	372469326	1000	-	.	transcript_id "STRG.18927.1"; gene_id "STRG.18927";
3A	StringTie	exon	372470082	372470481	1000	-	.	transcript_id "STRG.18927.1"; gene_id "STRG.18927";
3A	StringTie	exon	372470640	372471470	1000	-	.	transcript_id "STRG.18927.1"; gene_id "STRG.18927";
3A	StringTie	transcript	372603899	372610200	1000	-	.	transcript_id "STRG.18928.1"; gene_id "STRG.18928"
3A	StringTie	exon	372603899	372607184	1000	-	.	transcript_id "STRG.18928.1"; gene_id "STRG.18928";
3A	StringTie	exon	372607284	372607424	1000	-	.	transcript_id "STRG.18928.1"; gene_id "STRG.18928";
3A	StringTie	exon	372607868	372607918	1000	-	.	transcript_id "STRG.18928.1"; gene_id "STRG.18928";
3A	StringTie	exon	372608307	372608435	1000	-	.	transcript_id "STRG.18928.1"; gene_id "STRG.18928";
3A	StringTie	exon	372608553	372608612	1000	-	.	transcript_id "STRG.18928.1"; gene_id "STRG.18928";
3A	StringTie	exon	372608936	372610200	1000	-	.	transcript_id "STRG.18928.1"; gene_id "STRG.18928";
3A	StringTie	transcript	372834293	372837825	1000	-	.	transcript_id "STRG.18930.1"; gene_id "STRG.18930"
3A	StringTie	exon	372834293	372835154	1000	-	.	transcript_id "STRG.18930.1"; gene_id "STRG.18930";
3A	StringTie	exon	372835338	372835437	1000	-	.	transcript_id "STRG.18930.1"; gene_id "STRG.18930";
3A	StringTie	exon	372837490	372837825	1000	-	.	transcript_id "STRG.18930.1"; gene_id "STRG.18930";
3A	StringTie	transcript	372841948	372843389	1000	+	.	transcript_id "STRG.18929.1"; gene_id "STRG.18929"
3A	StringTie	exon	372841948	372842412	1000	+	.	transcript_id "STRG.18929.1"; gene_id "STRG.18929";
3A	StringTie	exon	372843023	372843389	1000	+	.	transcript_id "STRG.18929.1"; gene_id "STRG.18929";
3A	StringTie	transcript	372848745	372851527	1000	-	.	transcript_id "STRG.18931.1"; gene_id "STRG.18931"
3A	StringTie	exon	372848745	372850401	1000	-	.	transcript_id "STRG.18931.1"; gene_id "STRG.18931";
3A	StringTie	exon	372851078	372851527	1000	-	.	transcript_id "STRG.18931.1"; gene_id "STRG.18931";
3A	StringTie	transcript	372876823	372878286	1000	-	.	transcript_id "STRG.18932.1"; gene_id "STRG.18932"
3A	StringTie	exon	372876823	372877759	1000	-	.	transcript_id "STRG.18932.1"; gene_id "STRG.18932";
3A	StringTie	exon	372877870	372877945	1000	-	.	transcript_id "STRG.18932.1"; gene_id "STRG.18932";
3A	StringTie	exon	372878115	372878286	1000	-	.	transcript_id "STRG.18932.1"; gene_id "STRG.18932";
3A	StringTie	transcript	373183030	373187994	1000	+	.	transcript_id "STRG.18935.1"; gene_id "STRG.18935"
3A	StringTie	exon	373183030	373183438	1000	+	.	transcript_id "STRG.18935.1"; gene_id "STRG.18935";
3A	StringTie	exon	373183907	373184083	1000	+	.	transcript_id "STRG.18935.1"; gene_id "STRG.18935";
3A	StringTie	exon	373184635	373184775	1000	+	.	transcript_id "STRG.18935.1"; gene_id "STRG.18935";
3A	StringTie	exon	373186983	373187168	1000	+	.	transcript_id "STRG.18935.1"; gene_id "STRG.18935";
3A	StringTie	exon	373187330	373187994	1000	+	.	transcript_id "STRG.18935.1"; gene_id "STRG.18935";
3A	StringTie	transcript	373186451	373187994	1000	+	.	transcript_id "STRG.18935.2"; gene_id "STRG.18935"
3A	StringTie	exon	373186451	373186692	1000	+	.	transcript_id "STRG.18935.2"; gene_id "STRG.18935";
3A	StringTie	exon	373186983	373187168	1000	+	.	transcript_id "STRG.18935.2"; gene_id "STRG.18935";
3A	StringTie	exon	373187330	373187994	1000	+	.	transcript_id "STRG.18935.2"; gene_id "STRG.18935";
3A	StringTie	transcript	373187779	373191365	1000	-	.	transcript_id "STRG.18936.1"; gene_id "STRG.18936"
3A	StringTie	exon	373187779	373188569	1000	-	.	transcript_id "STRG.18936.1"; gene_id "STRG.18936";
3A	StringTie	exon	373188667	373188798	1000	-	.	transcript_id "STRG.18936.1"; gene_id "STRG.18936";
3A	StringTie	exon	373188885	373189069	1000	-	.	transcript_id "STRG.18936.1"; gene_id "STRG.18936";
3A	StringTie	exon	373189530	373189659	1000	-	.	transcript_id "STRG.18936.1"; gene_id "STRG.18936";
3A	StringTie	exon	373189797	373190004	1000	-	.	transcript_id "STRG.18936.1"; gene_id "STRG.18936";
3A	StringTie	exon	373190124	373190209	1000	-	.	transcript_id "STRG.18936.1"; gene_id "STRG.18936";
3A	StringTie	exon	373190317	373191365	1000	-	.	transcript_id "STRG.18936.1"; gene_id "STRG.18936";
3A	StringTie	transcript	373699712	373702761	1000	+	.	transcript_id "STRG.18937.1"; gene_id "STRG.18937"
3A	StringTie	exon	373699712	373699780	1000	+	.	transcript_id "STRG.18937.1"; gene_id "STRG.18937";
3A	StringTie	exon	373700064	373700596	1000	+	.	transcript_id "STRG.18937.1"; gene_id "STRG.18937";
3A	StringTie	exon	373700690	373700870	1000	+	.	transcript_id "STRG.18937.1"; gene_id "STRG.18937";
3A	StringTie	exon	373700967	373701055	1000	+	.	transcript_id "STRG.18937.1"; gene_id "STRG.18937";
3A	StringTie	exon	373701177	373701264	1000	+	.	transcript_id "STRG.18937.1"; gene_id "STRG.18937";
3A	StringTie	exon	373701383	373701520	1000	+	.	transcript_id "STRG.18937.1"; gene_id "STRG.18937";
3A	StringTie	exon	373701637	373701831	1000	+	.	transcript_id "STRG.18937.1"; gene_id "STRG.18937";
3A	StringTie	exon	373701927	373702761	1000	+	.	transcript_id "STRG.18937.1"; gene_id "STRG.18937";
3A	StringTie	transcript	373741247	373746308	1000	-	.	transcript_id "STRG.18939.1"; gene_id "STRG.18939"
3A	StringTie	exon	373741247	373743214	1000	-	.	transcript_id "STRG.18939.1"; gene_id "STRG.18939";
3A	StringTie	exon	373743357	373744052	1000	-	.	transcript_id "STRG.18939.1"; gene_id "STRG.18939";
3A	StringTie	exon	373744859	373746308	1000	-	.	transcript_id "STRG.18939.1"; gene_id "STRG.18939";
3A	StringTie	transcript	373747431	373752315	1000	-	.	transcript_id "STRG.18938.1"; gene_id "STRG.18938"
3A	StringTie	exon	373747431	373748812	1000	-	.	transcript_id "STRG.18938.1"; gene_id "STRG.18938";
3A	StringTie	exon	373749600	373752315	1000	-	.	transcript_id "STRG.18938.1"; gene_id "STRG.18938";
3A	StringTie	transcript	374475259	374479587	1000	-	.	transcript_id "STRG.18943.1"; gene_id "STRG.18943"
3A	StringTie	exon	374475259	374475926	1000	-	.	transcript_id "STRG.18943.1"; gene_id "STRG.18943";
3A	StringTie	exon	374476041	374476180	1000	-	.	transcript_id "STRG.18943.1"; gene_id "STRG.18943";
3A	StringTie	exon	374476511	374476571	1000	-	.	transcript_id "STRG.18943.1"; gene_id "STRG.18943";
3A	StringTie	exon	374476655	374476737	1000	-	.	transcript_id "STRG.18943.1"; gene_id "STRG.18943";
3A	StringTie	exon	374476840	374476966	1000	-	.	transcript_id "STRG.18943.1"; gene_id "STRG.18943";
3A	StringTie	exon	374477038	374477122	1000	-	.	transcript_id "STRG.18943.1"; gene_id "STRG.18943";
3A	StringTie	exon	374477195	374477258	1000	-	.	transcript_id "STRG.18943.1"; gene_id "STRG.18943";
3A	StringTie	exon	374477407	374477468	1000	-	.	transcript_id "STRG.18943.1"; gene_id "STRG.18943";
3A	StringTie	exon	374477689	374477759	1000	-	.	transcript_id "STRG.18943.1"; gene_id "STRG.18943";
3A	StringTie	exon	374477858	374477953	1000	-	.	transcript_id "STRG.18943.1"; gene_id "STRG.18943";
3A	StringTie	exon	374478052	374478200	1000	-	.	transcript_id "STRG.18943.1"; gene_id "STRG.18943";
3A	StringTie	exon	374478293	374478362	1000	-	.	transcript_id "STRG.18943.1"; gene_id "STRG.18943";
3A	StringTie	exon	374479113	374479153	1000	-	.	transcript_id "STRG.18943.1"; gene_id "STRG.18943";
3A	StringTie	exon	374479278	374479587	1000	-	.	transcript_id "STRG.18943.1"; gene_id "STRG.18943";
3A	StringTie	transcript	374475259	374479587	1000	-	.	transcript_id "STRG.18943.2"; gene_id "STRG.18943"
3A	StringTie	exon	374475259	374475918	1000	-	.	transcript_id "STRG.18943.2"; gene_id "STRG.18943";
3A	StringTie	exon	374476041	374476180	1000	-	.	transcript_id "STRG.18943.2"; gene_id "STRG.18943";
3A	StringTie	exon	374476511	374476571	1000	-	.	transcript_id "STRG.18943.2"; gene_id "STRG.18943";
3A	StringTie	exon	374476655	374476737	1000	-	.	transcript_id "STRG.18943.2"; gene_id "STRG.18943";
3A	StringTie	exon	374476840	374476966	1000	-	.	transcript_id "STRG.18943.2"; gene_id "STRG.18943";
3A	StringTie	exon	374477038	374477122	1000	-	.	transcript_id "STRG.18943.2"; gene_id "STRG.18943";
3A	StringTie	exon	374477195	374477258	1000	-	.	transcript_id "STRG.18943.2"; gene_id "STRG.18943";
3A	StringTie	exon	374477407	374477468	1000	-	.	transcript_id "STRG.18943.2"; gene_id "STRG.18943";
3A	StringTie	exon	374477689	374477759	1000	-	.	transcript_id "STRG.18943.2"; gene_id "STRG.18943";
3A	StringTie	exon	374477858	374477953	1000	-	.	transcript_id "STRG.18943.2"; gene_id "STRG.18943";
3A	StringTie	exon	374478052	374478200	1000	-	.	transcript_id "STRG.18943.2"; gene_id "STRG.18943";
3A	StringTie	exon	374478293	374478362	1000	-	.	transcript_id "STRG.18943.2"; gene_id "STRG.18943";
3A	StringTie	exon	374479113	374479153	1000	-	.	transcript_id "STRG.18943.2"; gene_id "STRG.18943";
3A	StringTie	exon	374479278	374479587	1000	-	.	transcript_id "STRG.18943.2"; gene_id "STRG.18943";
3A	StringTie	transcript	375200417	375205875	1000	+	.	transcript_id "STRG.18941.1"; gene_id "STRG.18941"
3A	StringTie	exon	375200417	375200627	1000	+	.	transcript_id "STRG.18941.1"; gene_id "STRG.18941";
3A	StringTie	exon	375201327	375201487	1000	+	.	transcript_id "STRG.18941.1"; gene_id "STRG.18941";
3A	StringTie	exon	375201873	375202004	1000	+	.	transcript_id "STRG.18941.1"; gene_id "STRG.18941";
3A	StringTie	exon	375202107	375202157	1000	+	.	transcript_id "STRG.18941.1"; gene_id "STRG.18941";
3A	StringTie	exon	375202446	375202542	1000	+	.	transcript_id "STRG.18941.1"; gene_id "STRG.18941";
3A	StringTie	exon	375203834	375203880	1000	+	.	transcript_id "STRG.18941.1"; gene_id "STRG.18941";
3A	StringTie	exon	375204044	375204260	1000	+	.	transcript_id "STRG.18941.1"; gene_id "STRG.18941";
3A	StringTie	exon	375204545	375204674	1000	+	.	transcript_id "STRG.18941.1"; gene_id "STRG.18941";
3A	StringTie	exon	375204772	375204814	1000	+	.	transcript_id "STRG.18941.1"; gene_id "STRG.18941";
3A	StringTie	exon	375205583	375205875	1000	+	.	transcript_id "STRG.18941.1"; gene_id "STRG.18941";
3A	StringTie	transcript	375534643	375536577	1000	+	.	transcript_id "STRG.18940.1"; gene_id "STRG.18940"
3A	StringTie	exon	375534643	375534897	1000	+	.	transcript_id "STRG.18940.1"; gene_id "STRG.18940";
3A	StringTie	exon	375535046	375536577	1000	+	.	transcript_id "STRG.18940.1"; gene_id "STRG.18940";
3A	StringTie	transcript	375646569	375650492	1000	+	.	transcript_id "STRG.18942.1"; gene_id "STRG.18942"
3A	StringTie	exon	375646569	375646799	1000	+	.	transcript_id "STRG.18942.1"; gene_id "STRG.18942";
3A	StringTie	exon	375646909	375647016	1000	+	.	transcript_id "STRG.18942.1"; gene_id "STRG.18942";
3A	StringTie	exon	375648732	375648899	1000	+	.	transcript_id "STRG.18942.1"; gene_id "STRG.18942";
3A	StringTie	exon	375649950	375650060	1000	+	.	transcript_id "STRG.18942.1"; gene_id "STRG.18942";
3A	StringTie	exon	375650157	375650492	1000	+	.	transcript_id "STRG.18942.1"; gene_id "STRG.18942";
3A	StringTie	transcript	376245006	376248593	1000	+	.	transcript_id "STRG.18944.1"; gene_id "STRG.18944"
3A	StringTie	exon	376245006	376248593	1000	+	.	transcript_id "STRG.18944.1"; gene_id "STRG.18944";
3A	StringTie	transcript	376245006	376248593	1000	+	.	transcript_id "STRG.18944.3"; gene_id "STRG.18944"
3A	StringTie	exon	376245006	376246136	1000	+	.	transcript_id "STRG.18944.3"; gene_id "STRG.18944";
3A	StringTie	exon	376246306	376248593	1000	+	.	transcript_id "STRG.18944.3"; gene_id "STRG.18944";
3A	StringTie	transcript	376245006	376253086	1000	+	.	transcript_id "STRG.18944.2"; gene_id "STRG.18944"
3A	StringTie	exon	376245006	376246136	1000	+	.	transcript_id "STRG.18944.2"; gene_id "STRG.18944";
3A	StringTie	exon	376252260	376253086	1000	+	.	transcript_id "STRG.18944.2"; gene_id "STRG.18944";
3A	StringTie	transcript	376250749	376253086	1000	+	.	transcript_id "STRG.18944.4"; gene_id "STRG.18944"
3A	StringTie	exon	376250749	376250834	1000	+	.	transcript_id "STRG.18944.4"; gene_id "STRG.18944";
3A	StringTie	exon	376252260	376253086	1000	+	.	transcript_id "STRG.18944.4"; gene_id "STRG.18944";
3A	StringTie	transcript	376250749	376253086	1000	+	.	transcript_id "STRG.18944.5"; gene_id "STRG.18944"
3A	StringTie	exon	376250749	376251631	1000	+	.	transcript_id "STRG.18944.5"; gene_id "STRG.18944";
3A	StringTie	exon	376251685	376253086	1000	+	.	transcript_id "STRG.18944.5"; gene_id "STRG.18944";
3A	StringTie	transcript	376892283	376914419	1000	-	.	transcript_id "STRG.18948.1"; gene_id "STRG.18948"
3A	StringTie	exon	376892283	376892706	1000	-	.	transcript_id "STRG.18948.1"; gene_id "STRG.18948";
3A	StringTie	exon	376914314	376914419	1000	-	.	transcript_id "STRG.18948.1"; gene_id "STRG.18948";
3A	StringTie	transcript	376892283	376914419	1000	-	.	transcript_id "STRG.18948.2"; gene_id "STRG.18948"
3A	StringTie	exon	376892283	376892706	1000	-	.	transcript_id "STRG.18948.2"; gene_id "STRG.18948";
3A	StringTie	exon	376902828	376902905	1000	-	.	transcript_id "STRG.18948.2"; gene_id "STRG.18948";
3A	StringTie	exon	376914314	376914419	1000	-	.	transcript_id "STRG.18948.2"; gene_id "STRG.18948";
3A	StringTie	transcript	376901123	376914419	1000	-	.	transcript_id "STRG.18948.3"; gene_id "STRG.18948"
3A	StringTie	exon	376901123	376901466	1000	-	.	transcript_id "STRG.18948.3"; gene_id "STRG.18948";
3A	StringTie	exon	376914314	376914419	1000	-	.	transcript_id "STRG.18948.3"; gene_id "STRG.18948";
3A	StringTie	transcript	376901123	376914419	1000	-	.	transcript_id "STRG.18948.4"; gene_id "STRG.18948"
3A	StringTie	exon	376901123	376901466	1000	-	.	transcript_id "STRG.18948.4"; gene_id "STRG.18948";
3A	StringTie	exon	376902828	376902905	1000	-	.	transcript_id "STRG.18948.4"; gene_id "STRG.18948";
3A	StringTie	exon	376914314	376914419	1000	-	.	transcript_id "STRG.18948.4"; gene_id "STRG.18948";
3A	StringTie	transcript	376907880	376914419	1000	-	.	transcript_id "STRG.18948.5"; gene_id "STRG.18948"
3A	StringTie	exon	376907880	376908166	1000	-	.	transcript_id "STRG.18948.5"; gene_id "STRG.18948";
3A	StringTie	exon	376914314	376914419	1000	-	.	transcript_id "STRG.18948.5"; gene_id "STRG.18948";
3A	StringTie	transcript	376914045	376914419	1000	-	.	transcript_id "STRG.18948.6"; gene_id "STRG.18948"
3A	StringTie	exon	376914045	376914419	1000	-	.	transcript_id "STRG.18948.6"; gene_id "STRG.18948";
3A	StringTie	transcript	376914840	376916809	1000	-	.	transcript_id "STRG.18949.1"; gene_id "STRG.18949"
3A	StringTie	exon	376914840	376915197	1000	-	.	transcript_id "STRG.18949.1"; gene_id "STRG.18949";
3A	StringTie	exon	376915292	376915449	1000	-	.	transcript_id "STRG.18949.1"; gene_id "STRG.18949";
3A	StringTie	exon	376915588	376915623	1000	-	.	transcript_id "STRG.18949.1"; gene_id "STRG.18949";
3A	StringTie	exon	376915877	376915972	1000	-	.	transcript_id "STRG.18949.1"; gene_id "STRG.18949";
3A	StringTie	exon	376916043	376916120	1000	-	.	transcript_id "STRG.18949.1"; gene_id "STRG.18949";
3A	StringTie	exon	376916245	376916397	1000	-	.	transcript_id "STRG.18949.1"; gene_id "STRG.18949";
3A	StringTie	exon	376916503	376916809	1000	-	.	transcript_id "STRG.18949.1"; gene_id "STRG.18949";
3A	StringTie	transcript	377161534	377167219	1000	+	.	transcript_id "STRG.18945.1"; gene_id "STRG.18945"
3A	StringTie	exon	377161534	377162038	1000	+	.	transcript_id "STRG.18945.1"; gene_id "STRG.18945";
3A	StringTie	exon	377162376	377162636	1000	+	.	transcript_id "STRG.18945.1"; gene_id "STRG.18945";
3A	StringTie	exon	377162731	377163657	1000	+	.	transcript_id "STRG.18945.1"; gene_id "STRG.18945";
3A	StringTie	exon	377166466	377167219	1000	+	.	transcript_id "STRG.18945.1"; gene_id "STRG.18945";
3A	StringTie	transcript	378074510	378090589	1000	+	.	transcript_id "STRG.18950.1"; gene_id "STRG.18950"
3A	StringTie	exon	378074510	378074866	1000	+	.	transcript_id "STRG.18950.1"; gene_id "STRG.18950";
3A	StringTie	exon	378075506	378075732	1000	+	.	transcript_id "STRG.18950.1"; gene_id "STRG.18950";
3A	StringTie	exon	378075809	378075863	1000	+	.	transcript_id "STRG.18950.1"; gene_id "STRG.18950";
3A	StringTie	exon	378075937	378076034	1000	+	.	transcript_id "STRG.18950.1"; gene_id "STRG.18950";
3A	StringTie	exon	378076121	378077588	1000	+	.	transcript_id "STRG.18950.1"; gene_id "STRG.18950";
3A	StringTie	exon	378077659	378077778	1000	+	.	transcript_id "STRG.18950.1"; gene_id "STRG.18950";
3A	StringTie	exon	378077897	378078157	1000	+	.	transcript_id "STRG.18950.1"; gene_id "STRG.18950";
3A	StringTie	exon	378078400	378078585	1000	+	.	transcript_id "STRG.18950.1"; gene_id "STRG.18950";
3A	StringTie	exon	378078764	378078844	1000	+	.	transcript_id "STRG.18950.1"; gene_id "STRG.18950";
3A	StringTie	exon	378079275	378079335	1000	+	.	transcript_id "STRG.18950.1"; gene_id "STRG.18950";
3A	StringTie	exon	378079410	378079978	1000	+	.	transcript_id "STRG.18950.1"; gene_id "STRG.18950";
3A	StringTie	exon	378080535	378080592	1000	+	.	transcript_id "STRG.18950.1"; gene_id "STRG.18950";
3A	StringTie	exon	378080717	378080910	1000	+	.	transcript_id "STRG.18950.1"; gene_id "STRG.18950";
3A	StringTie	exon	378082113	378082166	1000	+	.	transcript_id "STRG.18950.1"; gene_id "STRG.18950";
3A	StringTie	exon	378082241	378082321	1000	+	.	transcript_id "STRG.18950.1"; gene_id "STRG.18950";
3A	StringTie	exon	378082551	378082688	1000	+	.	transcript_id "STRG.18950.1"; gene_id "STRG.18950";
3A	StringTie	exon	378083000	378083116	1000	+	.	transcript_id "STRG.18950.1"; gene_id "STRG.18950";
3A	StringTie	exon	378084216	378084316	1000	+	.	transcript_id "STRG.18950.1"; gene_id "STRG.18950";
3A	StringTie	exon	378084769	378084984	1000	+	.	transcript_id "STRG.18950.1"; gene_id "STRG.18950";
3A	StringTie	exon	378085065	378085443	1000	+	.	transcript_id "STRG.18950.1"; gene_id "STRG.18950";
3A	StringTie	exon	378087569	378089009	1000	+	.	transcript_id "STRG.18950.1"; gene_id "STRG.18950";
3A	StringTie	exon	378089606	378090589	1000	+	.	transcript_id "STRG.18950.1"; gene_id "STRG.18950";
3A	StringTie	transcript	378934626	378938622	1000	-	.	transcript_id "STRG.18946.1"; gene_id "STRG.18946"
3A	StringTie	exon	378934626	378935270	1000	-	.	transcript_id "STRG.18946.1"; gene_id "STRG.18946";
3A	StringTie	exon	378935508	378935601	1000	-	.	transcript_id "STRG.18946.1"; gene_id "STRG.18946";
3A	StringTie	exon	378935677	378935841	1000	-	.	transcript_id "STRG.18946.1"; gene_id "STRG.18946";
3A	StringTie	exon	378938500	378938622	1000	-	.	transcript_id "STRG.18946.1"; gene_id "STRG.18946";
3A	StringTie	transcript	379678684	379686553	1000	+	.	transcript_id "STRG.18947.1"; gene_id "STRG.18947"
3A	StringTie	exon	379678684	379679060	1000	+	.	transcript_id "STRG.18947.1"; gene_id "STRG.18947";
3A	StringTie	exon	379679171	379679266	1000	+	.	transcript_id "STRG.18947.1"; gene_id "STRG.18947";
3A	StringTie	exon	379679377	379679489	1000	+	.	transcript_id "STRG.18947.1"; gene_id "STRG.18947";
3A	StringTie	exon	379679761	379679827	1000	+	.	transcript_id "STRG.18947.1"; gene_id "STRG.18947";
3A	StringTie	exon	379679917	379680009	1000	+	.	transcript_id "STRG.18947.1"; gene_id "STRG.18947";
3A	StringTie	exon	379680102	379680245	1000	+	.	transcript_id "STRG.18947.1"; gene_id "STRG.18947";
3A	StringTie	exon	379681150	379681238	1000	+	.	transcript_id "STRG.18947.1"; gene_id "STRG.18947";
3A	StringTie	exon	379681333	379681438	1000	+	.	transcript_id "STRG.18947.1"; gene_id "STRG.18947";
3A	StringTie	exon	379681523	379681610	1000	+	.	transcript_id "STRG.18947.1"; gene_id "STRG.18947";
3A	StringTie	exon	379683689	379683807	1000	+	.	transcript_id "STRG.18947.1"; gene_id "STRG.18947";
3A	StringTie	exon	379683899	379684063	1000	+	.	transcript_id "STRG.18947.1"; gene_id "STRG.18947";
3A	StringTie	exon	379684238	379684410	1000	+	.	transcript_id "STRG.18947.1"; gene_id "STRG.18947";
3A	StringTie	exon	379684489	379684598	1000	+	.	transcript_id "STRG.18947.1"; gene_id "STRG.18947";
3A	StringTie	exon	379684696	379684805	1000	+	.	transcript_id "STRG.18947.1"; gene_id "STRG.18947";
3A	StringTie	exon	379684894	379685004	1000	+	.	transcript_id "STRG.18947.1"; gene_id "STRG.18947";
3A	StringTie	exon	379685088	379685189	1000	+	.	transcript_id "STRG.18947.1"; gene_id "STRG.18947";
3A	StringTie	exon	379685280	379685485	1000	+	.	transcript_id "STRG.18947.1"; gene_id "STRG.18947";
3A	StringTie	exon	379685579	379685897	1000	+	.	transcript_id "STRG.18947.1"; gene_id "STRG.18947";
3A	StringTie	exon	379685999	379686553	1000	+	.	transcript_id "STRG.18947.1"; gene_id "STRG.18947";
3A	StringTie	transcript	379742501	379746598	1000	-	.	transcript_id "STRG.18951.1"; gene_id "STRG.18951"
3A	StringTie	exon	379742501	379743876	1000	-	.	transcript_id "STRG.18951.1"; gene_id "STRG.18951";
3A	StringTie	exon	379745140	379745790	1000	-	.	transcript_id "STRG.18951.1"; gene_id "STRG.18951";
3A	StringTie	exon	379745879	379745937	1000	-	.	transcript_id "STRG.18951.1"; gene_id "STRG.18951";
3A	StringTie	exon	379746029	379746598	1000	-	.	transcript_id "STRG.18951.1"; gene_id "STRG.18951";
3A	StringTie	transcript	380518985	380523275	1000	+	.	transcript_id "STRG.18952.1"; gene_id "STRG.18952"
3A	StringTie	exon	380518985	380519379	1000	+	.	transcript_id "STRG.18952.1"; gene_id "STRG.18952";
3A	StringTie	exon	380520898	380521069	1000	+	.	transcript_id "STRG.18952.1"; gene_id "STRG.18952";
3A	StringTie	exon	380521172	380521307	1000	+	.	transcript_id "STRG.18952.1"; gene_id "STRG.18952";
3A	StringTie	exon	380521403	380521616	1000	+	.	transcript_id "STRG.18952.1"; gene_id "STRG.18952";
3A	StringTie	exon	380521767	380521910	1000	+	.	transcript_id "STRG.18952.1"; gene_id "STRG.18952";
3A	StringTie	exon	380521997	380522104	1000	+	.	transcript_id "STRG.18952.1"; gene_id "STRG.18952";
3A	StringTie	exon	380522183	380522279	1000	+	.	transcript_id "STRG.18952.1"; gene_id "STRG.18952";
3A	StringTie	exon	380522360	380522491	1000	+	.	transcript_id "STRG.18952.1"; gene_id "STRG.18952";
3A	StringTie	exon	380522613	380522745	1000	+	.	transcript_id "STRG.18952.1"; gene_id "STRG.18952";
3A	StringTie	exon	380522914	380523275	1000	+	.	transcript_id "STRG.18952.1"; gene_id "STRG.18952";
3A	StringTie	transcript	380518985	380523275	1000	+	.	transcript_id "STRG.18952.2"; gene_id "STRG.18952"
3A	StringTie	exon	380518985	380519059	1000	+	.	transcript_id "STRG.18952.2"; gene_id "STRG.18952";
3A	StringTie	exon	380519257	380519379	1000	+	.	transcript_id "STRG.18952.2"; gene_id "STRG.18952";
3A	StringTie	exon	380520898	380521069	1000	+	.	transcript_id "STRG.18952.2"; gene_id "STRG.18952";
3A	StringTie	exon	380521172	380521307	1000	+	.	transcript_id "STRG.18952.2"; gene_id "STRG.18952";
3A	StringTie	exon	380521403	380521616	1000	+	.	transcript_id "STRG.18952.2"; gene_id "STRG.18952";
3A	StringTie	exon	380521767	380521910	1000	+	.	transcript_id "STRG.18952.2"; gene_id "STRG.18952";
3A	StringTie	exon	380521997	380522104	1000	+	.	transcript_id "STRG.18952.2"; gene_id "STRG.18952";
3A	StringTie	exon	380522183	380522279	1000	+	.	transcript_id "STRG.18952.2"; gene_id "STRG.18952";
3A	StringTie	exon	380522360	380522491	1000	+	.	transcript_id "STRG.18952.2"; gene_id "STRG.18952";
3A	StringTie	exon	380522613	380522745	1000	+	.	transcript_id "STRG.18952.2"; gene_id "STRG.18952";
3A	StringTie	exon	380522914	380523275	1000	+	.	transcript_id "STRG.18952.2"; gene_id "STRG.18952";
3A	StringTie	transcript	380528422	380536025	1000	-	.	transcript_id "STRG.18954.1"; gene_id "STRG.18954"
3A	StringTie	exon	380528422	380528786	1000	-	.	transcript_id "STRG.18954.1"; gene_id "STRG.18954";
3A	StringTie	exon	380529010	380529161	1000	-	.	transcript_id "STRG.18954.1"; gene_id "STRG.18954";
3A	StringTie	exon	380529242	380529379	1000	-	.	transcript_id "STRG.18954.1"; gene_id "STRG.18954";
3A	StringTie	exon	380529536	380529737	1000	-	.	transcript_id "STRG.18954.1"; gene_id "STRG.18954";
3A	StringTie	exon	380533534	380533573	1000	-	.	transcript_id "STRG.18954.1"; gene_id "STRG.18954";
3A	StringTie	exon	380533765	380533984	1000	-	.	transcript_id "STRG.18954.1"; gene_id "STRG.18954";
3A	StringTie	exon	380534597	380534741	1000	-	.	transcript_id "STRG.18954.1"; gene_id "STRG.18954";
3A	StringTie	exon	380534830	380534933	1000	-	.	transcript_id "STRG.18954.1"; gene_id "STRG.18954";
3A	StringTie	exon	380535064	380535162	1000	-	.	transcript_id "STRG.18954.1"; gene_id "STRG.18954";
3A	StringTie	exon	380535235	380535413	1000	-	.	transcript_id "STRG.18954.1"; gene_id "STRG.18954";
3A	StringTie	exon	380535621	380536025	1000	-	.	transcript_id "STRG.18954.1"; gene_id "STRG.18954";
3A	StringTie	transcript	381425881	381428043	1000	+	.	transcript_id "STRG.18953.1"; gene_id "STRG.18953"
3A	StringTie	exon	381425881	381428043	1000	+	.	transcript_id "STRG.18953.1"; gene_id "STRG.18953";
3A	StringTie	transcript	381589840	381591673	1000	+	.	transcript_id "STRG.18955.1"; gene_id "STRG.18955"
3A	StringTie	exon	381589840	381591673	1000	+	.	transcript_id "STRG.18955.1"; gene_id "STRG.18955";
3A	StringTie	transcript	381893678	381898731	1000	-	.	transcript_id "STRG.18956.1"; gene_id "STRG.18956"
3A	StringTie	exon	381893678	381894375	1000	-	.	transcript_id "STRG.18956.1"; gene_id "STRG.18956";
3A	StringTie	exon	381896773	381896878	1000	-	.	transcript_id "STRG.18956.1"; gene_id "STRG.18956";
3A	StringTie	exon	381896983	381897354	1000	-	.	transcript_id "STRG.18956.1"; gene_id "STRG.18956";
3A	StringTie	exon	381897469	381898731	1000	-	.	transcript_id "STRG.18956.1"; gene_id "STRG.18956";
3A	StringTie	transcript	382462157	382464973	1000	+	.	transcript_id "STRG.18957.1"; gene_id "STRG.18957"
3A	StringTie	exon	382462157	382462386	1000	+	.	transcript_id "STRG.18957.1"; gene_id "STRG.18957";
3A	StringTie	exon	382462500	382462574	1000	+	.	transcript_id "STRG.18957.1"; gene_id "STRG.18957";
3A	StringTie	exon	382462964	382463091	1000	+	.	transcript_id "STRG.18957.1"; gene_id "STRG.18957";
3A	StringTie	exon	382463588	382464041	1000	+	.	transcript_id "STRG.18957.1"; gene_id "STRG.18957";
3A	StringTie	exon	382464121	382464234	1000	+	.	transcript_id "STRG.18957.1"; gene_id "STRG.18957";
3A	StringTie	exon	382464435	382464973	1000	+	.	transcript_id "STRG.18957.1"; gene_id "STRG.18957";
3A	StringTie	transcript	382725675	382728053	1000	+	.	transcript_id "STRG.18958.1"; gene_id "STRG.18958"
3A	StringTie	exon	382725675	382728053	1000	+	.	transcript_id "STRG.18958.1"; gene_id "STRG.18958";
3A	StringTie	transcript	383591715	383616240	1000	-	.	transcript_id "STRG.18961.1"; gene_id "STRG.18961"
3A	StringTie	exon	383591715	383592270	1000	-	.	transcript_id "STRG.18961.1"; gene_id "STRG.18961";
3A	StringTie	exon	383592355	383592437	1000	-	.	transcript_id "STRG.18961.1"; gene_id "STRG.18961";
3A	StringTie	exon	383592601	383592681	1000	-	.	transcript_id "STRG.18961.1"; gene_id "STRG.18961";
3A	StringTie	exon	383592775	383592831	1000	-	.	transcript_id "STRG.18961.1"; gene_id "STRG.18961";
3A	StringTie	exon	383592922	383592978	1000	-	.	transcript_id "STRG.18961.1"; gene_id "STRG.18961";
3A	StringTie	exon	383593045	383593144	1000	-	.	transcript_id "STRG.18961.1"; gene_id "STRG.18961";
3A	StringTie	exon	383593224	383593294	1000	-	.	transcript_id "STRG.18961.1"; gene_id "STRG.18961";
3A	StringTie	exon	383593370	383593510	1000	-	.	transcript_id "STRG.18961.1"; gene_id "STRG.18961";
3A	StringTie	exon	383593599	383593805	1000	-	.	transcript_id "STRG.18961.1"; gene_id "STRG.18961";
3A	StringTie	exon	383593883	383594035	1000	-	.	transcript_id "STRG.18961.1"; gene_id "STRG.18961";
3A	StringTie	exon	383594291	383594461	1000	-	.	transcript_id "STRG.18961.1"; gene_id "STRG.18961";
3A	StringTie	exon	383594629	383594709	1000	-	.	transcript_id "STRG.18961.1"; gene_id "STRG.18961";
3A	StringTie	exon	383594803	383594856	1000	-	.	transcript_id "STRG.18961.1"; gene_id "STRG.18961";
3A	StringTie	exon	383594949	383595063	1000	-	.	transcript_id "STRG.18961.1"; gene_id "STRG.18961";
3A	StringTie	exon	383595216	383595355	1000	-	.	transcript_id "STRG.18961.1"; gene_id "STRG.18961";
3A	StringTie	exon	383595679	383595900	1000	-	.	transcript_id "STRG.18961.1"; gene_id "STRG.18961";
3A	StringTie	exon	383595993	383596091	1000	-	.	transcript_id "STRG.18961.1"; gene_id "STRG.18961";
3A	StringTie	exon	383596177	383596296	1000	-	.	transcript_id "STRG.18961.1"; gene_id "STRG.18961";
3A	StringTie	exon	383596453	383596658	1000	-	.	transcript_id "STRG.18961.1"; gene_id "STRG.18961";
3A	StringTie	exon	383596827	383597004	1000	-	.	transcript_id "STRG.18961.1"; gene_id "STRG.18961";
3A	StringTie	exon	383597513	383597573	1000	-	.	transcript_id "STRG.18961.1"; gene_id "STRG.18961";
3A	StringTie	exon	383597690	383597799	1000	-	.	transcript_id "STRG.18961.1"; gene_id "STRG.18961";
3A	StringTie	exon	383597867	383597998	1000	-	.	transcript_id "STRG.18961.1"; gene_id "STRG.18961";
3A	StringTie	exon	383599231	383599401	1000	-	.	transcript_id "STRG.18961.1"; gene_id "STRG.18961";
3A	StringTie	exon	383599494	383599620	1000	-	.	transcript_id "STRG.18961.1"; gene_id "STRG.18961";
3A	StringTie	exon	383599802	383599836	1000	-	.	transcript_id "STRG.18961.1"; gene_id "STRG.18961";
3A	StringTie	exon	383611651	383611752	1000	-	.	transcript_id "STRG.18961.1"; gene_id "STRG.18961";
3A	StringTie	exon	383611838	383611895	1000	-	.	transcript_id "STRG.18961.1"; gene_id "STRG.18961";
3A	StringTie	exon	383611975	383612076	1000	-	.	transcript_id "STRG.18961.1"; gene_id "STRG.18961";
3A	StringTie	exon	383612171	383612317	1000	-	.	transcript_id "STRG.18961.1"; gene_id "STRG.18961";
3A	StringTie	exon	383612419	383612555	1000	-	.	transcript_id "STRG.18961.1"; gene_id "STRG.18961";
3A	StringTie	exon	383612637	383612786	1000	-	.	transcript_id "STRG.18961.1"; gene_id "STRG.18961";
3A	StringTie	exon	383612898	383613057	1000	-	.	transcript_id "STRG.18961.1"; gene_id "STRG.18961";
3A	StringTie	exon	383613178	383613236	1000	-	.	transcript_id "STRG.18961.1"; gene_id "STRG.18961";
3A	StringTie	exon	383613338	383613494	1000	-	.	transcript_id "STRG.18961.1"; gene_id "STRG.18961";
3A	StringTie	exon	383613595	383613740	1000	-	.	transcript_id "STRG.18961.1"; gene_id "STRG.18961";
3A	StringTie	exon	383613831	383613974	1000	-	.	transcript_id "STRG.18961.1"; gene_id "STRG.18961";
3A	StringTie	exon	383614254	383614382	1000	-	.	transcript_id "STRG.18961.1"; gene_id "STRG.18961";
3A	StringTie	exon	383615835	383616240	1000	-	.	transcript_id "STRG.18961.1"; gene_id "STRG.18961";
3A	StringTie	transcript	384698882	384716640	1000	+	.	transcript_id "STRG.18960.1"; gene_id "STRG.18960"
3A	StringTie	exon	384698882	384698945	1000	+	.	transcript_id "STRG.18960.1"; gene_id "STRG.18960";
3A	StringTie	exon	384699033	384699155	1000	+	.	transcript_id "STRG.18960.1"; gene_id "STRG.18960";
3A	StringTie	exon	384701221	384701378	1000	+	.	transcript_id "STRG.18960.1"; gene_id "STRG.18960";
3A	StringTie	exon	384702314	384702358	1000	+	.	transcript_id "STRG.18960.1"; gene_id "STRG.18960";
3A	StringTie	exon	384702508	384702586	1000	+	.	transcript_id "STRG.18960.1"; gene_id "STRG.18960";
3A	StringTie	exon	384702658	384702731	1000	+	.	transcript_id "STRG.18960.1"; gene_id "STRG.18960";
3A	StringTie	exon	384702883	384702989	1000	+	.	transcript_id "STRG.18960.1"; gene_id "STRG.18960";
3A	StringTie	exon	384703463	384703648	1000	+	.	transcript_id "STRG.18960.1"; gene_id "STRG.18960";
3A	StringTie	exon	384703964	384704167	1000	+	.	transcript_id "STRG.18960.1"; gene_id "STRG.18960";
3A	StringTie	exon	384704264	384704459	1000	+	.	transcript_id "STRG.18960.1"; gene_id "STRG.18960";
3A	StringTie	exon	384704550	384704624	1000	+	.	transcript_id "STRG.18960.1"; gene_id "STRG.18960";
3A	StringTie	exon	384704714	384705066	1000	+	.	transcript_id "STRG.18960.1"; gene_id "STRG.18960";
3A	StringTie	exon	384705151	384705343	1000	+	.	transcript_id "STRG.18960.1"; gene_id "STRG.18960";
3A	StringTie	exon	384705490	384705724	1000	+	.	transcript_id "STRG.18960.1"; gene_id "STRG.18960";
3A	StringTie	exon	384705794	384706124	1000	+	.	transcript_id "STRG.18960.1"; gene_id "STRG.18960";
3A	StringTie	exon	384706655	384706835	1000	+	.	transcript_id "STRG.18960.1"; gene_id "STRG.18960";
3A	StringTie	exon	384706924	384707064	1000	+	.	transcript_id "STRG.18960.1"; gene_id "STRG.18960";
3A	StringTie	exon	384707154	384707415	1000	+	.	transcript_id "STRG.18960.1"; gene_id "STRG.18960";
3A	StringTie	exon	384707501	384707983	1000	+	.	transcript_id "STRG.18960.1"; gene_id "STRG.18960";
3A	StringTie	exon	384708478	384708941	1000	+	.	transcript_id "STRG.18960.1"; gene_id "STRG.18960";
3A	StringTie	exon	384709385	384709521	1000	+	.	transcript_id "STRG.18960.1"; gene_id "STRG.18960";
3A	StringTie	exon	384709694	384709875	1000	+	.	transcript_id "STRG.18960.1"; gene_id "STRG.18960";
3A	StringTie	exon	384709984	384710382	1000	+	.	transcript_id "STRG.18960.1"; gene_id "STRG.18960";
3A	StringTie	exon	384710464	384710589	1000	+	.	transcript_id "STRG.18960.1"; gene_id "STRG.18960";
3A	StringTie	exon	384710681	384710746	1000	+	.	transcript_id "STRG.18960.1"; gene_id "STRG.18960";
3A	StringTie	exon	384711371	384713154	1000	+	.	transcript_id "STRG.18960.1"; gene_id "STRG.18960";
3A	StringTie	exon	384713236	384713515	1000	+	.	transcript_id "STRG.18960.1"; gene_id "STRG.18960";
3A	StringTie	exon	384713702	384713935	1000	+	.	transcript_id "STRG.18960.1"; gene_id "STRG.18960";
3A	StringTie	exon	384715154	384715672	1000	+	.	transcript_id "STRG.18960.1"; gene_id "STRG.18960";
3A	StringTie	exon	384715785	384715920	1000	+	.	transcript_id "STRG.18960.1"; gene_id "STRG.18960";
3A	StringTie	exon	384716089	384716640	1000	+	.	transcript_id "STRG.18960.1"; gene_id "STRG.18960";
3A	StringTie	transcript	384718046	384719352	1000	+	.	transcript_id "STRG.18959.1"; gene_id "STRG.18959"
3A	StringTie	exon	384718046	384718479	1000	+	.	transcript_id "STRG.18959.1"; gene_id "STRG.18959";
3A	StringTie	exon	384718578	384718715	1000	+	.	transcript_id "STRG.18959.1"; gene_id "STRG.18959";
3A	StringTie	exon	384718818	384719352	1000	+	.	transcript_id "STRG.18959.1"; gene_id "STRG.18959";
3A	StringTie	transcript	384951720	384956040	1000	+	.	transcript_id "STRG.18964.1"; gene_id "STRG.18964"
3A	StringTie	exon	384951720	384951868	1000	+	.	transcript_id "STRG.18964.1"; gene_id "STRG.18964";
3A	StringTie	exon	384951978	384952061	1000	+	.	transcript_id "STRG.18964.1"; gene_id "STRG.18964";
3A	StringTie	exon	384952380	384952437	1000	+	.	transcript_id "STRG.18964.1"; gene_id "STRG.18964";
3A	StringTie	exon	384952530	384952630	1000	+	.	transcript_id "STRG.18964.1"; gene_id "STRG.18964";
3A	StringTie	exon	384953595	384953690	1000	+	.	transcript_id "STRG.18964.1"; gene_id "STRG.18964";
3A	StringTie	exon	384953784	384953877	1000	+	.	transcript_id "STRG.18964.1"; gene_id "STRG.18964";
3A	StringTie	exon	384954270	384954507	1000	+	.	transcript_id "STRG.18964.1"; gene_id "STRG.18964";
3A	StringTie	exon	384954784	384956040	1000	+	.	transcript_id "STRG.18964.1"; gene_id "STRG.18964";
3A	StringTie	transcript	385151521	385153563	1000	-	.	transcript_id "STRG.18962.1"; gene_id "STRG.18962"
3A	StringTie	exon	385151521	385151982	1000	-	.	transcript_id "STRG.18962.1"; gene_id "STRG.18962";
3A	StringTie	exon	385152562	385152600	1000	-	.	transcript_id "STRG.18962.1"; gene_id "STRG.18962";
3A	StringTie	exon	385152725	385152904	1000	-	.	transcript_id "STRG.18962.1"; gene_id "STRG.18962";
3A	StringTie	exon	385153115	385153563	1000	-	.	transcript_id "STRG.18962.1"; gene_id "STRG.18962";
3A	StringTie	transcript	385243801	385244977	1000	-	.	transcript_id "STRG.18963.1"; gene_id "STRG.18963"
3A	StringTie	exon	385243801	385244587	1000	-	.	transcript_id "STRG.18963.1"; gene_id "STRG.18963";
3A	StringTie	exon	385244703	385244977	1000	-	.	transcript_id "STRG.18963.1"; gene_id "STRG.18963";
3A	StringTie	transcript	386049705	386054168	1000	+	.	transcript_id "STRG.18965.1"; gene_id "STRG.18965"
3A	StringTie	exon	386049705	386050110	1000	+	.	transcript_id "STRG.18965.1"; gene_id "STRG.18965";
3A	StringTie	exon	386050227	386051310	1000	+	.	transcript_id "STRG.18965.1"; gene_id "STRG.18965";
3A	StringTie	exon	386051656	386051825	1000	+	.	transcript_id "STRG.18965.1"; gene_id "STRG.18965";
3A	StringTie	exon	386052047	386052270	1000	+	.	transcript_id "STRG.18965.1"; gene_id "STRG.18965";
3A	StringTie	exon	386052940	386053270	1000	+	.	transcript_id "STRG.18965.1"; gene_id "STRG.18965";
3A	StringTie	exon	386053460	386054168	1000	+	.	transcript_id "STRG.18965.1"; gene_id "STRG.18965";
3A	StringTie	transcript	386049705	386055217	1000	+	.	transcript_id "STRG.18965.2"; gene_id "STRG.18965"
3A	StringTie	exon	386049705	386050110	1000	+	.	transcript_id "STRG.18965.2"; gene_id "STRG.18965";
3A	StringTie	exon	386050227	386051310	1000	+	.	transcript_id "STRG.18965.2"; gene_id "STRG.18965";
3A	StringTie	exon	386051656	386051825	1000	+	.	transcript_id "STRG.18965.2"; gene_id "STRG.18965";
3A	StringTie	exon	386052047	386052270	1000	+	.	transcript_id "STRG.18965.2"; gene_id "STRG.18965";
3A	StringTie	exon	386052940	386053270	1000	+	.	transcript_id "STRG.18965.2"; gene_id "STRG.18965";
3A	StringTie	exon	386053460	386053920	1000	+	.	transcript_id "STRG.18965.2"; gene_id "STRG.18965";
3A	StringTie	exon	386054896	386055217	1000	+	.	transcript_id "STRG.18965.2"; gene_id "STRG.18965";
3A	StringTie	transcript	386098239	386105854	1000	-	.	transcript_id "STRG.18966.1"; gene_id "STRG.18966"
3A	StringTie	exon	386098239	386099459	1000	-	.	transcript_id "STRG.18966.1"; gene_id "STRG.18966";
3A	StringTie	exon	386099551	386099621	1000	-	.	transcript_id "STRG.18966.1"; gene_id "STRG.18966";
3A	StringTie	exon	386100044	386100073	1000	-	.	transcript_id "STRG.18966.1"; gene_id "STRG.18966";
3A	StringTie	exon	386100211	386100352	1000	-	.	transcript_id "STRG.18966.1"; gene_id "STRG.18966";
3A	StringTie	exon	386100431	386100513	1000	-	.	transcript_id "STRG.18966.1"; gene_id "STRG.18966";
3A	StringTie	exon	386100613	386100735	1000	-	.	transcript_id "STRG.18966.1"; gene_id "STRG.18966";
3A	StringTie	exon	386100818	386100983	1000	-	.	transcript_id "STRG.18966.1"; gene_id "STRG.18966";
3A	StringTie	exon	386101058	386101161	1000	-	.	transcript_id "STRG.18966.1"; gene_id "STRG.18966";
3A	StringTie	exon	386101545	386101642	1000	-	.	transcript_id "STRG.18966.1"; gene_id "STRG.18966";
3A	StringTie	exon	386101790	386101992	1000	-	.	transcript_id "STRG.18966.1"; gene_id "STRG.18966";
3A	StringTie	exon	386102301	386102395	1000	-	.	transcript_id "STRG.18966.1"; gene_id "STRG.18966";
3A	StringTie	exon	386102658	386102774	1000	-	.	transcript_id "STRG.18966.1"; gene_id "STRG.18966";
3A	StringTie	exon	386102867	386102926	1000	-	.	transcript_id "STRG.18966.1"; gene_id "STRG.18966";
3A	StringTie	exon	386103174	386103227	1000	-	.	transcript_id "STRG.18966.1"; gene_id "STRG.18966";
3A	StringTie	exon	386103402	386103476	1000	-	.	transcript_id "STRG.18966.1"; gene_id "STRG.18966";
3A	StringTie	exon	386103578	386103653	1000	-	.	transcript_id "STRG.18966.1"; gene_id "STRG.18966";
3A	StringTie	exon	386103740	386103826	1000	-	.	transcript_id "STRG.18966.1"; gene_id "STRG.18966";
3A	StringTie	exon	386104534	386104637	1000	-	.	transcript_id "STRG.18966.1"; gene_id "STRG.18966";
3A	StringTie	exon	386105542	386105854	1000	-	.	transcript_id "STRG.18966.1"; gene_id "STRG.18966";
3A	StringTie	transcript	387068879	387073492	1000	+	.	transcript_id "STRG.18967.1"; gene_id "STRG.18967"
3A	StringTie	exon	387068879	387069361	1000	+	.	transcript_id "STRG.18967.1"; gene_id "STRG.18967";
3A	StringTie	exon	387069929	387070049	1000	+	.	transcript_id "STRG.18967.1"; gene_id "STRG.18967";
3A	StringTie	exon	387070172	387070279	1000	+	.	transcript_id "STRG.18967.1"; gene_id "STRG.18967";
3A	StringTie	exon	387070423	387070525	1000	+	.	transcript_id "STRG.18967.1"; gene_id "STRG.18967";
3A	StringTie	exon	387070618	387070698	1000	+	.	transcript_id "STRG.18967.1"; gene_id "STRG.18967";
3A	StringTie	exon	387070770	387070855	1000	+	.	transcript_id "STRG.18967.1"; gene_id "STRG.18967";
3A	StringTie	exon	387070956	387071015	1000	+	.	transcript_id "STRG.18967.1"; gene_id "STRG.18967";
3A	StringTie	exon	387071105	387071153	1000	+	.	transcript_id "STRG.18967.1"; gene_id "STRG.18967";
3A	StringTie	exon	387072403	387072537	1000	+	.	transcript_id "STRG.18967.1"; gene_id "STRG.18967";
3A	StringTie	exon	387073024	387073492	1000	+	.	transcript_id "STRG.18967.1"; gene_id "STRG.18967";
3A	StringTie	transcript	387075338	387077758	1000	-	.	transcript_id "STRG.18968.1"; gene_id "STRG.18968"
3A	StringTie	exon	387075338	387075979	1000	-	.	transcript_id "STRG.18968.1"; gene_id "STRG.18968";
3A	StringTie	exon	387076153	387076361	1000	-	.	transcript_id "STRG.18968.1"; gene_id "STRG.18968";
3A	StringTie	exon	387076460	387076549	1000	-	.	transcript_id "STRG.18968.1"; gene_id "STRG.18968";
3A	StringTie	exon	387076740	387076850	1000	-	.	transcript_id "STRG.18968.1"; gene_id "STRG.18968";
3A	StringTie	exon	387077443	387077510	1000	-	.	transcript_id "STRG.18968.1"; gene_id "STRG.18968";
3A	StringTie	exon	387077594	387077758	1000	-	.	transcript_id "STRG.18968.1"; gene_id "STRG.18968";
3A	StringTie	transcript	387433620	387440047	1000	-	.	transcript_id "STRG.18969.1"; gene_id "STRG.18969"
3A	StringTie	exon	387433620	387434676	1000	-	.	transcript_id "STRG.18969.1"; gene_id "STRG.18969";
3A	StringTie	exon	387435294	387435417	1000	-	.	transcript_id "STRG.18969.1"; gene_id "STRG.18969";
3A	StringTie	exon	387435499	387435635	1000	-	.	transcript_id "STRG.18969.1"; gene_id "STRG.18969";
3A	StringTie	exon	387436033	387436168	1000	-	.	transcript_id "STRG.18969.1"; gene_id "STRG.18969";
3A	StringTie	exon	387436263	387436600	1000	-	.	transcript_id "STRG.18969.1"; gene_id "STRG.18969";
3A	StringTie	exon	387439480	387440047	1000	-	.	transcript_id "STRG.18969.1"; gene_id "STRG.18969";
3A	StringTie	transcript	388084359	388088011	1000	+	.	transcript_id "STRG.18972.1"; gene_id "STRG.18972"
3A	StringTie	exon	388084359	388084685	1000	+	.	transcript_id "STRG.18972.1"; gene_id "STRG.18972";
3A	StringTie	exon	388084792	388084853	1000	+	.	transcript_id "STRG.18972.1"; gene_id "STRG.18972";
3A	StringTie	exon	388084942	388085085	1000	+	.	transcript_id "STRG.18972.1"; gene_id "STRG.18972";
3A	StringTie	exon	388085493	388085603	1000	+	.	transcript_id "STRG.18972.1"; gene_id "STRG.18972";
3A	StringTie	exon	388085683	388085878	1000	+	.	transcript_id "STRG.18972.1"; gene_id "STRG.18972";
3A	StringTie	exon	388086454	388086512	1000	+	.	transcript_id "STRG.18972.1"; gene_id "STRG.18972";
3A	StringTie	exon	388086601	388086653	1000	+	.	transcript_id "STRG.18972.1"; gene_id "STRG.18972";
3A	StringTie	exon	388086723	388086945	1000	+	.	transcript_id "STRG.18972.1"; gene_id "STRG.18972";
3A	StringTie	exon	388087270	388087378	1000	+	.	transcript_id "STRG.18972.1"; gene_id "STRG.18972";
3A	StringTie	exon	388087474	388088011	1000	+	.	transcript_id "STRG.18972.1"; gene_id "STRG.18972";
3A	StringTie	transcript	388089889	388093922	1000	-	.	transcript_id "STRG.18970.1"; gene_id "STRG.18970"
3A	StringTie	exon	388089889	388090291	1000	-	.	transcript_id "STRG.18970.1"; gene_id "STRG.18970";
3A	StringTie	exon	388090384	388090527	1000	-	.	transcript_id "STRG.18970.1"; gene_id "STRG.18970";
3A	StringTie	exon	388091312	388091382	1000	-	.	transcript_id "STRG.18970.1"; gene_id "STRG.18970";
3A	StringTie	exon	388091501	388091600	1000	-	.	transcript_id "STRG.18970.1"; gene_id "STRG.18970";
3A	StringTie	exon	388092274	388092304	1000	-	.	transcript_id "STRG.18970.1"; gene_id "STRG.18970";
3A	StringTie	exon	388092923	388093020	1000	-	.	transcript_id "STRG.18970.1"; gene_id "STRG.18970";
3A	StringTie	exon	388093594	388093922	1000	-	.	transcript_id "STRG.18970.1"; gene_id "STRG.18970";
3A	StringTie	transcript	389104372	389108771	1000	-	.	transcript_id "STRG.18971.1"; gene_id "STRG.18971"
3A	StringTie	exon	389104372	389104827	1000	-	.	transcript_id "STRG.18971.1"; gene_id "STRG.18971";
3A	StringTie	exon	389108550	389108771	1000	-	.	transcript_id "STRG.18971.1"; gene_id "STRG.18971";
3A	StringTie	transcript	390113988	390119596	1000	+	.	transcript_id "STRG.18973.1"; gene_id "STRG.18973"
3A	StringTie	exon	390113988	390114648	1000	+	.	transcript_id "STRG.18973.1"; gene_id "STRG.18973";
3A	StringTie	exon	390115031	390115105	1000	+	.	transcript_id "STRG.18973.1"; gene_id "STRG.18973";
3A	StringTie	exon	390115211	390115282	1000	+	.	transcript_id "STRG.18973.1"; gene_id "STRG.18973";
3A	StringTie	exon	390115389	390115469	1000	+	.	transcript_id "STRG.18973.1"; gene_id "STRG.18973";
3A	StringTie	exon	390118215	390118312	1000	+	.	transcript_id "STRG.18973.1"; gene_id "STRG.18973";
3A	StringTie	exon	390118819	390118944	1000	+	.	transcript_id "STRG.18973.1"; gene_id "STRG.18973";
3A	StringTie	exon	390119114	390119162	1000	+	.	transcript_id "STRG.18973.1"; gene_id "STRG.18973";
3A	StringTie	exon	390119248	390119596	1000	+	.	transcript_id "STRG.18973.1"; gene_id "STRG.18973";
3A	StringTie	transcript	390120966	390128377	1000	+	.	transcript_id "STRG.18974.1"; gene_id "STRG.18974"
3A	StringTie	exon	390120966	390121597	1000	+	.	transcript_id "STRG.18974.1"; gene_id "STRG.18974";
3A	StringTie	exon	390122551	390122777	1000	+	.	transcript_id "STRG.18974.1"; gene_id "STRG.18974";
3A	StringTie	exon	390126904	390126988	1000	+	.	transcript_id "STRG.18974.1"; gene_id "STRG.18974";
3A	StringTie	exon	390127220	390127303	1000	+	.	transcript_id "STRG.18974.1"; gene_id "STRG.18974";
3A	StringTie	exon	390127415	390127744	1000	+	.	transcript_id "STRG.18974.1"; gene_id "STRG.18974";
3A	StringTie	exon	390127826	390128377	1000	+	.	transcript_id "STRG.18974.1"; gene_id "STRG.18974";
3A	StringTie	transcript	390360531	390362558	1000	-	.	transcript_id "STRG.18975.1"; gene_id "STRG.18975"
3A	StringTie	exon	390360531	390361290	1000	-	.	transcript_id "STRG.18975.1"; gene_id "STRG.18975";
3A	StringTie	exon	390361523	390361603	1000	-	.	transcript_id "STRG.18975.1"; gene_id "STRG.18975";
3A	StringTie	exon	390362234	390362558	1000	-	.	transcript_id "STRG.18975.1"; gene_id "STRG.18975";
3A	StringTie	transcript	391223882	391226308	1000	-	.	transcript_id "STRG.18976.2"; gene_id "STRG.18976"
3A	StringTie	exon	391223882	391224397	1000	-	.	transcript_id "STRG.18976.2"; gene_id "STRG.18976";
3A	StringTie	exon	391224967	391225596	1000	-	.	transcript_id "STRG.18976.2"; gene_id "STRG.18976";
3A	StringTie	exon	391226206	391226308	1000	-	.	transcript_id "STRG.18976.2"; gene_id "STRG.18976";
3A	StringTie	transcript	391223882	391226723	1000	-	.	transcript_id "STRG.18976.1"; gene_id "STRG.18976"
3A	StringTie	exon	391223882	391224397	1000	-	.	transcript_id "STRG.18976.1"; gene_id "STRG.18976";
3A	StringTie	exon	391224967	391225596	1000	-	.	transcript_id "STRG.18976.1"; gene_id "STRG.18976";
3A	StringTie	exon	391226696	391226723	1000	-	.	transcript_id "STRG.18976.1"; gene_id "STRG.18976";
3A	StringTie	transcript	391324797	391328511	1000	+	.	transcript_id "STRG.18977.1"; gene_id "STRG.18977"
3A	StringTie	exon	391324797	391326176	1000	+	.	transcript_id "STRG.18977.1"; gene_id "STRG.18977";
3A	StringTie	exon	391326329	391328511	1000	+	.	transcript_id "STRG.18977.1"; gene_id "STRG.18977";
3A	StringTie	transcript	391324797	391328511	1000	+	.	transcript_id "STRG.18977.2"; gene_id "STRG.18977"
3A	StringTie	exon	391324797	391325649	1000	+	.	transcript_id "STRG.18977.2"; gene_id "STRG.18977";
3A	StringTie	exon	391325754	391325917	1000	+	.	transcript_id "STRG.18977.2"; gene_id "STRG.18977";
3A	StringTie	exon	391326070	391326176	1000	+	.	transcript_id "STRG.18977.2"; gene_id "STRG.18977";
3A	StringTie	exon	391326329	391326485	1000	+	.	transcript_id "STRG.18977.2"; gene_id "STRG.18977";
3A	StringTie	exon	391327108	391328511	1000	+	.	transcript_id "STRG.18977.2"; gene_id "STRG.18977";
3A	StringTie	transcript	391324797	391328511	1000	+	.	transcript_id "STRG.18977.3"; gene_id "STRG.18977"
3A	StringTie	exon	391324797	391325649	1000	+	.	transcript_id "STRG.18977.3"; gene_id "STRG.18977";
3A	StringTie	exon	391325754	391326176	1000	+	.	transcript_id "STRG.18977.3"; gene_id "STRG.18977";
3A	StringTie	exon	391326329	391328511	1000	+	.	transcript_id "STRG.18977.3"; gene_id "STRG.18977";
3A	StringTie	transcript	391552218	391553489	1000	+	.	transcript_id "STRG.18979.1"; gene_id "STRG.18979"
3A	StringTie	exon	391552218	391552694	1000	+	.	transcript_id "STRG.18979.1"; gene_id "STRG.18979";
3A	StringTie	exon	391553153	391553489	1000	+	.	transcript_id "STRG.18979.1"; gene_id "STRG.18979";
3A	StringTie	transcript	391778062	391781488	1000	+	.	transcript_id "STRG.18978.1"; gene_id "STRG.18978"
3A	StringTie	exon	391778062	391781488	1000	+	.	transcript_id "STRG.18978.1"; gene_id "STRG.18978";
3A	StringTie	transcript	391778062	391781488	1000	+	.	transcript_id "STRG.18978.2"; gene_id "STRG.18978"
3A	StringTie	exon	391778062	391779100	1000	+	.	transcript_id "STRG.18978.2"; gene_id "STRG.18978";
3A	StringTie	exon	391779887	391779977	1000	+	.	transcript_id "STRG.18978.2"; gene_id "STRG.18978";
3A	StringTie	exon	391781207	391781488	1000	+	.	transcript_id "STRG.18978.2"; gene_id "STRG.18978";
3A	StringTie	transcript	392400438	392407507	1000	+	.	transcript_id "STRG.18981.1"; gene_id "STRG.18981"
3A	StringTie	exon	392400438	392400666	1000	+	.	transcript_id "STRG.18981.1"; gene_id "STRG.18981";
3A	StringTie	exon	392400763	392400853	1000	+	.	transcript_id "STRG.18981.1"; gene_id "STRG.18981";
3A	StringTie	exon	392401331	392401357	1000	+	.	transcript_id "STRG.18981.1"; gene_id "STRG.18981";
3A	StringTie	exon	392401449	392401602	1000	+	.	transcript_id "STRG.18981.1"; gene_id "STRG.18981";
3A	StringTie	exon	392401682	392401730	1000	+	.	transcript_id "STRG.18981.1"; gene_id "STRG.18981";
3A	StringTie	exon	392402062	392402176	1000	+	.	transcript_id "STRG.18981.1"; gene_id "STRG.18981";
3A	StringTie	exon	392402293	392402384	1000	+	.	transcript_id "STRG.18981.1"; gene_id "STRG.18981";
3A	StringTie	exon	392402484	392402631	1000	+	.	transcript_id "STRG.18981.1"; gene_id "STRG.18981";
3A	StringTie	exon	392403723	392403787	1000	+	.	transcript_id "STRG.18981.1"; gene_id "STRG.18981";
3A	StringTie	exon	392403859	392403956	1000	+	.	transcript_id "STRG.18981.1"; gene_id "STRG.18981";
3A	StringTie	exon	392405849	392405954	1000	+	.	transcript_id "STRG.18981.1"; gene_id "STRG.18981";
3A	StringTie	exon	392406712	392407507	1000	+	.	transcript_id "STRG.18981.1"; gene_id "STRG.18981";
3A	StringTie	transcript	392616911	392621820	1000	+	.	transcript_id "STRG.18980.1"; gene_id "STRG.18980"
3A	StringTie	exon	392616911	392617145	1000	+	.	transcript_id "STRG.18980.1"; gene_id "STRG.18980";
3A	StringTie	exon	392619439	392619581	1000	+	.	transcript_id "STRG.18980.1"; gene_id "STRG.18980";
3A	StringTie	exon	392619681	392620064	1000	+	.	transcript_id "STRG.18980.1"; gene_id "STRG.18980";
3A	StringTie	exon	392620153	392620242	1000	+	.	transcript_id "STRG.18980.1"; gene_id "STRG.18980";
3A	StringTie	exon	392620343	392620516	1000	+	.	transcript_id "STRG.18980.1"; gene_id "STRG.18980";
3A	StringTie	exon	392620632	392620769	1000	+	.	transcript_id "STRG.18980.1"; gene_id "STRG.18980";
3A	StringTie	exon	392620892	392621029	1000	+	.	transcript_id "STRG.18980.1"; gene_id "STRG.18980";
3A	StringTie	exon	392621165	392621226	1000	+	.	transcript_id "STRG.18980.1"; gene_id "STRG.18980";
3A	StringTie	exon	392621333	392621820	1000	+	.	transcript_id "STRG.18980.1"; gene_id "STRG.18980";
3A	StringTie	transcript	392631482	392633409	1000	-	.	transcript_id "STRG.18982.1"; gene_id "STRG.18982"
3A	StringTie	exon	392631482	392632499	1000	-	.	transcript_id "STRG.18982.1"; gene_id "STRG.18982";
3A	StringTie	exon	392632779	392633409	1000	-	.	transcript_id "STRG.18982.1"; gene_id "STRG.18982";
3A	StringTie	transcript	393336304	393351241	1000	+	.	transcript_id "STRG.18984.1"; gene_id "STRG.18984"
3A	StringTie	exon	393336304	393336475	1000	+	.	transcript_id "STRG.18984.1"; gene_id "STRG.18984";
3A	StringTie	exon	393337551	393337816	1000	+	.	transcript_id "STRG.18984.1"; gene_id "STRG.18984";
3A	StringTie	exon	393338030	393338169	1000	+	.	transcript_id "STRG.18984.1"; gene_id "STRG.18984";
3A	StringTie	exon	393338495	393338576	1000	+	.	transcript_id "STRG.18984.1"; gene_id "STRG.18984";
3A	StringTie	exon	393338687	393338837	1000	+	.	transcript_id "STRG.18984.1"; gene_id "STRG.18984";
3A	StringTie	exon	393339516	393339678	1000	+	.	transcript_id "STRG.18984.1"; gene_id "STRG.18984";
3A	StringTie	exon	393339769	393339945	1000	+	.	transcript_id "STRG.18984.1"; gene_id "STRG.18984";
3A	StringTie	exon	393340136	393340260	1000	+	.	transcript_id "STRG.18984.1"; gene_id "STRG.18984";
3A	StringTie	exon	393340486	393340540	1000	+	.	transcript_id "STRG.18984.1"; gene_id "STRG.18984";
3A	StringTie	exon	393341012	393341153	1000	+	.	transcript_id "STRG.18984.1"; gene_id "STRG.18984";
3A	StringTie	exon	393341264	393341418	1000	+	.	transcript_id "STRG.18984.1"; gene_id "STRG.18984";
3A	StringTie	exon	393341507	393341598	1000	+	.	transcript_id "STRG.18984.1"; gene_id "STRG.18984";
3A	StringTie	exon	393341672	393341779	1000	+	.	transcript_id "STRG.18984.1"; gene_id "STRG.18984";
3A	StringTie	exon	393341861	393341929	1000	+	.	transcript_id "STRG.18984.1"; gene_id "STRG.18984";
3A	StringTie	exon	393342440	393342526	1000	+	.	transcript_id "STRG.18984.1"; gene_id "STRG.18984";
3A	StringTie	exon	393343220	393343279	1000	+	.	transcript_id "STRG.18984.1"; gene_id "STRG.18984";
3A	StringTie	exon	393346713	393346828	1000	+	.	transcript_id "STRG.18984.1"; gene_id "STRG.18984";
3A	StringTie	exon	393347315	393347372	1000	+	.	transcript_id "STRG.18984.1"; gene_id "STRG.18984";
3A	StringTie	exon	393347499	393347589	1000	+	.	transcript_id "STRG.18984.1"; gene_id "STRG.18984";
3A	StringTie	exon	393348067	393348122	1000	+	.	transcript_id "STRG.18984.1"; gene_id "STRG.18984";
3A	StringTie	exon	393348210	393348662	1000	+	.	transcript_id "STRG.18984.1"; gene_id "STRG.18984";
3A	StringTie	exon	393348797	393348942	1000	+	.	transcript_id "STRG.18984.1"; gene_id "STRG.18984";
3A	StringTie	exon	393349141	393349247	1000	+	.	transcript_id "STRG.18984.1"; gene_id "STRG.18984";
3A	StringTie	exon	393350761	393350844	1000	+	.	transcript_id "STRG.18984.1"; gene_id "STRG.18984";
3A	StringTie	exon	393350978	393351241	1000	+	.	transcript_id "STRG.18984.1"; gene_id "STRG.18984";
3A	StringTie	transcript	393336304	393351241	1000	+	.	transcript_id "STRG.18984.2"; gene_id "STRG.18984"
3A	StringTie	exon	393336304	393336475	1000	+	.	transcript_id "STRG.18984.2"; gene_id "STRG.18984";
3A	StringTie	exon	393337551	393337816	1000	+	.	transcript_id "STRG.18984.2"; gene_id "STRG.18984";
3A	StringTie	exon	393338030	393338169	1000	+	.	transcript_id "STRG.18984.2"; gene_id "STRG.18984";
3A	StringTie	exon	393338495	393338576	1000	+	.	transcript_id "STRG.18984.2"; gene_id "STRG.18984";
3A	StringTie	exon	393338687	393338837	1000	+	.	transcript_id "STRG.18984.2"; gene_id "STRG.18984";
3A	StringTie	exon	393339516	393339678	1000	+	.	transcript_id "STRG.18984.2"; gene_id "STRG.18984";
3A	StringTie	exon	393339769	393339945	1000	+	.	transcript_id "STRG.18984.2"; gene_id "STRG.18984";
3A	StringTie	exon	393340136	393340260	1000	+	.	transcript_id "STRG.18984.2"; gene_id "STRG.18984";
3A	StringTie	exon	393340486	393340540	1000	+	.	transcript_id "STRG.18984.2"; gene_id "STRG.18984";
3A	StringTie	exon	393341012	393341153	1000	+	.	transcript_id "STRG.18984.2"; gene_id "STRG.18984";
3A	StringTie	exon	393341264	393341418	1000	+	.	transcript_id "STRG.18984.2"; gene_id "STRG.18984";
3A	StringTie	exon	393341507	393341598	1000	+	.	transcript_id "STRG.18984.2"; gene_id "STRG.18984";
3A	StringTie	exon	393341672	393341779	1000	+	.	transcript_id "STRG.18984.2"; gene_id "STRG.18984";
3A	StringTie	exon	393341861	393341929	1000	+	.	transcript_id "STRG.18984.2"; gene_id "STRG.18984";
3A	StringTie	exon	393342440	393342526	1000	+	.	transcript_id "STRG.18984.2"; gene_id "STRG.18984";
3A	StringTie	exon	393343220	393343279	1000	+	.	transcript_id "STRG.18984.2"; gene_id "STRG.18984";
3A	StringTie	exon	393346713	393346828	1000	+	.	transcript_id "STRG.18984.2"; gene_id "STRG.18984";
3A	StringTie	exon	393347315	393347372	1000	+	.	transcript_id "STRG.18984.2"; gene_id "STRG.18984";
3A	StringTie	exon	393347499	393347589	1000	+	.	transcript_id "STRG.18984.2"; gene_id "STRG.18984";
3A	StringTie	exon	393348067	393348122	1000	+	.	transcript_id "STRG.18984.2"; gene_id "STRG.18984";
3A	StringTie	exon	393348210	393348662	1000	+	.	transcript_id "STRG.18984.2"; gene_id "STRG.18984";
3A	StringTie	exon	393348797	393348942	1000	+	.	transcript_id "STRG.18984.2"; gene_id "STRG.18984";
3A	StringTie	exon	393349141	393349247	1000	+	.	transcript_id "STRG.18984.2"; gene_id "STRG.18984";
3A	StringTie	exon	393350761	393351241	1000	+	.	transcript_id "STRG.18984.2"; gene_id "STRG.18984";
3A	StringTie	transcript	393791301	393793332	1000	-	.	transcript_id "STRG.18983.4"; gene_id "STRG.18983"
3A	StringTie	exon	393791301	393791774	1000	-	.	transcript_id "STRG.18983.4"; gene_id "STRG.18983";
3A	StringTie	exon	393791883	393791977	1000	-	.	transcript_id "STRG.18983.4"; gene_id "STRG.18983";
3A	StringTie	exon	393792214	393792935	1000	-	.	transcript_id "STRG.18983.4"; gene_id "STRG.18983";
3A	StringTie	exon	393793009	393793332	1000	-	.	transcript_id "STRG.18983.4"; gene_id "STRG.18983";
3A	StringTie	transcript	393791301	393793682	1000	-	.	transcript_id "STRG.18983.1"; gene_id "STRG.18983"
3A	StringTie	exon	393791301	393791774	1000	-	.	transcript_id "STRG.18983.1"; gene_id "STRG.18983";
3A	StringTie	exon	393791883	393792935	1000	-	.	transcript_id "STRG.18983.1"; gene_id "STRG.18983";
3A	StringTie	exon	393793009	393793332	1000	-	.	transcript_id "STRG.18983.1"; gene_id "STRG.18983";
3A	StringTie	exon	393793482	393793682	1000	-	.	transcript_id "STRG.18983.1"; gene_id "STRG.18983";
3A	StringTie	transcript	393791301	393793682	1000	-	.	transcript_id "STRG.18983.2"; gene_id "STRG.18983"
3A	StringTie	exon	393791301	393791774	1000	-	.	transcript_id "STRG.18983.2"; gene_id "STRG.18983";
3A	StringTie	exon	393791883	393793332	1000	-	.	transcript_id "STRG.18983.2"; gene_id "STRG.18983";
3A	StringTie	exon	393793482	393793682	1000	-	.	transcript_id "STRG.18983.2"; gene_id "STRG.18983";
3A	StringTie	transcript	393791301	393793682	1000	-	.	transcript_id "STRG.18983.3"; gene_id "STRG.18983"
3A	StringTie	exon	393791301	393791774	1000	-	.	transcript_id "STRG.18983.3"; gene_id "STRG.18983";
3A	StringTie	exon	393791883	393791977	1000	-	.	transcript_id "STRG.18983.3"; gene_id "STRG.18983";
3A	StringTie	exon	393792214	393793332	1000	-	.	transcript_id "STRG.18983.3"; gene_id "STRG.18983";
3A	StringTie	exon	393793482	393793682	1000	-	.	transcript_id "STRG.18983.3"; gene_id "STRG.18983";
3A	StringTie	transcript	393936546	393951872	1000	+	.	transcript_id "STRG.18989.3"; gene_id "STRG.18989"
3A	StringTie	exon	393936546	393937438	1000	+	.	transcript_id "STRG.18989.3"; gene_id "STRG.18989";
3A	StringTie	exon	393938055	393938199	1000	+	.	transcript_id "STRG.18989.3"; gene_id "STRG.18989";
3A	StringTie	exon	393938757	393939029	1000	+	.	transcript_id "STRG.18989.3"; gene_id "STRG.18989";
3A	StringTie	exon	393939149	393939316	1000	+	.	transcript_id "STRG.18989.3"; gene_id "STRG.18989";
3A	StringTie	exon	393939401	393939613	1000	+	.	transcript_id "STRG.18989.3"; gene_id "STRG.18989";
3A	StringTie	exon	393939799	393939893	1000	+	.	transcript_id "STRG.18989.3"; gene_id "STRG.18989";
3A	StringTie	exon	393940472	393940646	1000	+	.	transcript_id "STRG.18989.3"; gene_id "STRG.18989";
3A	StringTie	exon	393940767	393941594	1000	+	.	transcript_id "STRG.18989.3"; gene_id "STRG.18989";
3A	StringTie	exon	393942166	393942261	1000	+	.	transcript_id "STRG.18989.3"; gene_id "STRG.18989";
3A	StringTie	exon	393942350	393942421	1000	+	.	transcript_id "STRG.18989.3"; gene_id "STRG.18989";
3A	StringTie	exon	393943294	393943431	1000	+	.	transcript_id "STRG.18989.3"; gene_id "STRG.18989";
3A	StringTie	exon	393943804	393943954	1000	+	.	transcript_id "STRG.18989.3"; gene_id "STRG.18989";
3A	StringTie	exon	393944036	393944397	1000	+	.	transcript_id "STRG.18989.3"; gene_id "STRG.18989";
3A	StringTie	exon	393948491	393948954	1000	+	.	transcript_id "STRG.18989.3"; gene_id "STRG.18989";
3A	StringTie	exon	393949026	393949328	1000	+	.	transcript_id "STRG.18989.3"; gene_id "STRG.18989";
3A	StringTie	exon	393949461	393949685	1000	+	.	transcript_id "STRG.18989.3"; gene_id "STRG.18989";
3A	StringTie	exon	393949869	393949959	1000	+	.	transcript_id "STRG.18989.3"; gene_id "STRG.18989";
3A	StringTie	exon	393950430	393950507	1000	+	.	transcript_id "STRG.18989.3"; gene_id "STRG.18989";
3A	StringTie	exon	393950665	393950955	1000	+	.	transcript_id "STRG.18989.3"; gene_id "STRG.18989";
3A	StringTie	exon	393951037	393951872	1000	+	.	transcript_id "STRG.18989.3"; gene_id "STRG.18989";
3A	StringTie	transcript	393936546	393959001	1000	+	.	transcript_id "STRG.18989.1"; gene_id "STRG.18989"
3A	StringTie	exon	393936546	393937438	1000	+	.	transcript_id "STRG.18989.1"; gene_id "STRG.18989";
3A	StringTie	exon	393938055	393938199	1000	+	.	transcript_id "STRG.18989.1"; gene_id "STRG.18989";
3A	StringTie	exon	393938757	393939029	1000	+	.	transcript_id "STRG.18989.1"; gene_id "STRG.18989";
3A	StringTie	exon	393939149	393939316	1000	+	.	transcript_id "STRG.18989.1"; gene_id "STRG.18989";
3A	StringTie	exon	393939401	393939613	1000	+	.	transcript_id "STRG.18989.1"; gene_id "STRG.18989";
3A	StringTie	exon	393939799	393939893	1000	+	.	transcript_id "STRG.18989.1"; gene_id "STRG.18989";
3A	StringTie	exon	393940472	393940646	1000	+	.	transcript_id "STRG.18989.1"; gene_id "STRG.18989";
3A	StringTie	exon	393940767	393941170	1000	+	.	transcript_id "STRG.18989.1"; gene_id "STRG.18989";
3A	StringTie	exon	393941471	393941594	1000	+	.	transcript_id "STRG.18989.1"; gene_id "STRG.18989";
3A	StringTie	exon	393942166	393942261	1000	+	.	transcript_id "STRG.18989.1"; gene_id "STRG.18989";
3A	StringTie	exon	393942350	393942421	1000	+	.	transcript_id "STRG.18989.1"; gene_id "STRG.18989";
3A	StringTie	exon	393943294	393943431	1000	+	.	transcript_id "STRG.18989.1"; gene_id "STRG.18989";
3A	StringTie	exon	393943804	393943954	1000	+	.	transcript_id "STRG.18989.1"; gene_id "STRG.18989";
3A	StringTie	exon	393944036	393944397	1000	+	.	transcript_id "STRG.18989.1"; gene_id "STRG.18989";
3A	StringTie	exon	393948491	393948954	1000	+	.	transcript_id "STRG.18989.1"; gene_id "STRG.18989";
3A	StringTie	exon	393949026	393949328	1000	+	.	transcript_id "STRG.18989.1"; gene_id "STRG.18989";
3A	StringTie	exon	393949461	393949685	1000	+	.	transcript_id "STRG.18989.1"; gene_id "STRG.18989";
3A	StringTie	exon	393949869	393949959	1000	+	.	transcript_id "STRG.18989.1"; gene_id "STRG.18989";
3A	StringTie	exon	393950430	393950507	1000	+	.	transcript_id "STRG.18989.1"; gene_id "STRG.18989";
3A	StringTie	exon	393950665	393950955	1000	+	.	transcript_id "STRG.18989.1"; gene_id "STRG.18989";
3A	StringTie	exon	393951037	393951234	1000	+	.	transcript_id "STRG.18989.1"; gene_id "STRG.18989";
3A	StringTie	exon	393951393	393951872	1000	+	.	transcript_id "STRG.18989.1"; gene_id "STRG.18989";
3A	StringTie	exon	393953861	393954022	1000	+	.	transcript_id "STRG.18989.1"; gene_id "STRG.18989";
3A	StringTie	exon	393954099	393954428	1000	+	.	transcript_id "STRG.18989.1"; gene_id "STRG.18989";
3A	StringTie	exon	393954513	393954595	1000	+	.	transcript_id "STRG.18989.1"; gene_id "STRG.18989";
3A	StringTie	exon	393955209	393955313	1000	+	.	transcript_id "STRG.18989.1"; gene_id "STRG.18989";
3A	StringTie	exon	393955647	393955878	1000	+	.	transcript_id "STRG.18989.1"; gene_id "STRG.18989";
3A	StringTie	exon	393956154	393959001	1000	+	.	transcript_id "STRG.18989.1"; gene_id "STRG.18989";
3A	StringTie	transcript	393936546	393959001	1000	+	.	transcript_id "STRG.18989.2"; gene_id "STRG.18989"
3A	StringTie	exon	393936546	393937438	1000	+	.	transcript_id "STRG.18989.2"; gene_id "STRG.18989";
3A	StringTie	exon	393938055	393938199	1000	+	.	transcript_id "STRG.18989.2"; gene_id "STRG.18989";
3A	StringTie	exon	393938757	393939029	1000	+	.	transcript_id "STRG.18989.2"; gene_id "STRG.18989";
3A	StringTie	exon	393939149	393939316	1000	+	.	transcript_id "STRG.18989.2"; gene_id "STRG.18989";
3A	StringTie	exon	393939401	393939613	1000	+	.	transcript_id "STRG.18989.2"; gene_id "STRG.18989";
3A	StringTie	exon	393939799	393939893	1000	+	.	transcript_id "STRG.18989.2"; gene_id "STRG.18989";
3A	StringTie	exon	393940472	393940646	1000	+	.	transcript_id "STRG.18989.2"; gene_id "STRG.18989";
3A	StringTie	exon	393940767	393941170	1000	+	.	transcript_id "STRG.18989.2"; gene_id "STRG.18989";
3A	StringTie	exon	393941471	393941594	1000	+	.	transcript_id "STRG.18989.2"; gene_id "STRG.18989";
3A	StringTie	exon	393942166	393942261	1000	+	.	transcript_id "STRG.18989.2"; gene_id "STRG.18989";
3A	StringTie	exon	393942350	393942421	1000	+	.	transcript_id "STRG.18989.2"; gene_id "STRG.18989";
3A	StringTie	exon	393943294	393943431	1000	+	.	transcript_id "STRG.18989.2"; gene_id "STRG.18989";
3A	StringTie	exon	393943804	393943954	1000	+	.	transcript_id "STRG.18989.2"; gene_id "STRG.18989";
3A	StringTie	exon	393944036	393944397	1000	+	.	transcript_id "STRG.18989.2"; gene_id "STRG.18989";
3A	StringTie	exon	393948491	393948954	1000	+	.	transcript_id "STRG.18989.2"; gene_id "STRG.18989";
3A	StringTie	exon	393949026	393949328	1000	+	.	transcript_id "STRG.18989.2"; gene_id "STRG.18989";
3A	StringTie	exon	393949461	393949685	1000	+	.	transcript_id "STRG.18989.2"; gene_id "STRG.18989";
3A	StringTie	exon	393949869	393949959	1000	+	.	transcript_id "STRG.18989.2"; gene_id "STRG.18989";
3A	StringTie	exon	393950430	393950507	1000	+	.	transcript_id "STRG.18989.2"; gene_id "STRG.18989";
3A	StringTie	exon	393950665	393950955	1000	+	.	transcript_id "STRG.18989.2"; gene_id "STRG.18989";
3A	StringTie	exon	393951037	393951872	1000	+	.	transcript_id "STRG.18989.2"; gene_id "STRG.18989";
3A	StringTie	exon	393953861	393954022	1000	+	.	transcript_id "STRG.18989.2"; gene_id "STRG.18989";
3A	StringTie	exon	393954099	393954428	1000	+	.	transcript_id "STRG.18989.2"; gene_id "STRG.18989";
3A	StringTie	exon	393954513	393959001	1000	+	.	transcript_id "STRG.18989.2"; gene_id "STRG.18989";
3A	StringTie	transcript	394449856	394452187	1000	+	.	transcript_id "STRG.18985.1"; gene_id "STRG.18985"
3A	StringTie	exon	394449856	394450096	1000	+	.	transcript_id "STRG.18985.1"; gene_id "STRG.18985";
3A	StringTie	exon	394450430	394450521	1000	+	.	transcript_id "STRG.18985.1"; gene_id "STRG.18985";
3A	StringTie	exon	394451647	394452187	1000	+	.	transcript_id "STRG.18985.1"; gene_id "STRG.18985";
3A	StringTie	transcript	394449983	394452187	1000	+	.	transcript_id "STRG.18985.2"; gene_id "STRG.18985"
3A	StringTie	exon	394449983	394450096	1000	+	.	transcript_id "STRG.18985.2"; gene_id "STRG.18985";
3A	StringTie	exon	394450430	394450521	1000	+	.	transcript_id "STRG.18985.2"; gene_id "STRG.18985";
3A	StringTie	exon	394450842	394451528	1000	+	.	transcript_id "STRG.18985.2"; gene_id "STRG.18985";
3A	StringTie	exon	394451647	394452187	1000	+	.	transcript_id "STRG.18985.2"; gene_id "STRG.18985";
3A	StringTie	transcript	394449983	394452187	1000	+	.	transcript_id "STRG.18985.3"; gene_id "STRG.18985"
3A	StringTie	exon	394449983	394450096	1000	+	.	transcript_id "STRG.18985.3"; gene_id "STRG.18985";
3A	StringTie	exon	394450842	394451528	1000	+	.	transcript_id "STRG.18985.3"; gene_id "STRG.18985";
3A	StringTie	exon	394451647	394452187	1000	+	.	transcript_id "STRG.18985.3"; gene_id "STRG.18985";
3A	StringTie	transcript	394453361	394456537	1000	-	.	transcript_id "STRG.18986.1"; gene_id "STRG.18986"
3A	StringTie	exon	394453361	394453983	1000	-	.	transcript_id "STRG.18986.1"; gene_id "STRG.18986";
3A	StringTie	exon	394454495	394454624	1000	-	.	transcript_id "STRG.18986.1"; gene_id "STRG.18986";
3A	StringTie	exon	394455951	394456537	1000	-	.	transcript_id "STRG.18986.1"; gene_id "STRG.18986";
3A	StringTie	transcript	394566253	394571059	1000	+	.	transcript_id "STRG.18987.1"; gene_id "STRG.18987"
3A	StringTie	exon	394566253	394566719	1000	+	.	transcript_id "STRG.18987.1"; gene_id "STRG.18987";
3A	StringTie	exon	394568053	394568276	1000	+	.	transcript_id "STRG.18987.1"; gene_id "STRG.18987";
3A	StringTie	exon	394570034	394571059	1000	+	.	transcript_id "STRG.18987.1"; gene_id "STRG.18987";
3A	StringTie	transcript	394920950	394923708	1000	-	.	transcript_id "STRG.18988.3"; gene_id "STRG.18988"
3A	StringTie	exon	394920950	394922680	1000	-	.	transcript_id "STRG.18988.3"; gene_id "STRG.18988";
3A	StringTie	exon	394922775	394923708	1000	-	.	transcript_id "STRG.18988.3"; gene_id "STRG.18988";
3A	StringTie	transcript	394920950	394924059	1000	-	.	transcript_id "STRG.18988.1"; gene_id "STRG.18988"
3A	StringTie	exon	394920950	394921854	1000	-	.	transcript_id "STRG.18988.1"; gene_id "STRG.18988";
3A	StringTie	exon	394921931	394922154	1000	-	.	transcript_id "STRG.18988.1"; gene_id "STRG.18988";
3A	StringTie	exon	394922222	394922680	1000	-	.	transcript_id "STRG.18988.1"; gene_id "STRG.18988";
3A	StringTie	exon	394922775	394923053	1000	-	.	transcript_id "STRG.18988.1"; gene_id "STRG.18988";
3A	StringTie	exon	394923212	394923262	1000	-	.	transcript_id "STRG.18988.1"; gene_id "STRG.18988";
3A	StringTie	exon	394923491	394923708	1000	-	.	transcript_id "STRG.18988.1"; gene_id "STRG.18988";
3A	StringTie	exon	394923842	394924059	1000	-	.	transcript_id "STRG.18988.1"; gene_id "STRG.18988";
3A	StringTie	transcript	394920950	394924059	1000	-	.	transcript_id "STRG.18988.2"; gene_id "STRG.18988"
3A	StringTie	exon	394920950	394921854	1000	-	.	transcript_id "STRG.18988.2"; gene_id "STRG.18988";
3A	StringTie	exon	394921931	394922154	1000	-	.	transcript_id "STRG.18988.2"; gene_id "STRG.18988";
3A	StringTie	exon	394922222	394922680	1000	-	.	transcript_id "STRG.18988.2"; gene_id "STRG.18988";
3A	StringTie	exon	394922775	394923053	1000	-	.	transcript_id "STRG.18988.2"; gene_id "STRG.18988";
3A	StringTie	exon	394923212	394923262	1000	-	.	transcript_id "STRG.18988.2"; gene_id "STRG.18988";
3A	StringTie	exon	394923491	394924059	1000	-	.	transcript_id "STRG.18988.2"; gene_id "STRG.18988";
3A	StringTie	transcript	394920950	394924059	1000	-	.	transcript_id "STRG.18988.4"; gene_id "STRG.18988"
3A	StringTie	exon	394920950	394921854	1000	-	.	transcript_id "STRG.18988.4"; gene_id "STRG.18988";
3A	StringTie	exon	394921931	394922154	1000	-	.	transcript_id "STRG.18988.4"; gene_id "STRG.18988";
3A	StringTie	exon	394922222	394922680	1000	-	.	transcript_id "STRG.18988.4"; gene_id "STRG.18988";
3A	StringTie	exon	394922775	394923053	1000	-	.	transcript_id "STRG.18988.4"; gene_id "STRG.18988";
3A	StringTie	exon	394923212	394923421	1000	-	.	transcript_id "STRG.18988.4"; gene_id "STRG.18988";
3A	StringTie	exon	394923491	394923708	1000	-	.	transcript_id "STRG.18988.4"; gene_id "STRG.18988";
3A	StringTie	exon	394923842	394924059	1000	-	.	transcript_id "STRG.18988.4"; gene_id "STRG.18988";
3A	StringTie	transcript	394920950	394924059	1000	-	.	transcript_id "STRG.18988.5"; gene_id "STRG.18988"
3A	StringTie	exon	394920950	394921854	1000	-	.	transcript_id "STRG.18988.5"; gene_id "STRG.18988";
3A	StringTie	exon	394921931	394922154	1000	-	.	transcript_id "STRG.18988.5"; gene_id "STRG.18988";
3A	StringTie	exon	394922222	394922680	1000	-	.	transcript_id "STRG.18988.5"; gene_id "STRG.18988";
3A	StringTie	exon	394922775	394923421	1000	-	.	transcript_id "STRG.18988.5"; gene_id "STRG.18988";
3A	StringTie	exon	394923491	394923708	1000	-	.	transcript_id "STRG.18988.5"; gene_id "STRG.18988";
3A	StringTie	exon	394923842	394924059	1000	-	.	transcript_id "STRG.18988.5"; gene_id "STRG.18988";
3A	StringTie	transcript	395795705	395803157	1000	-	.	transcript_id "STRG.18991.1"; gene_id "STRG.18991"
3A	StringTie	exon	395795705	395796079	1000	-	.	transcript_id "STRG.18991.1"; gene_id "STRG.18991";
3A	StringTie	exon	395796168	395796254	1000	-	.	transcript_id "STRG.18991.1"; gene_id "STRG.18991";
3A	StringTie	exon	395796462	395796538	1000	-	.	transcript_id "STRG.18991.1"; gene_id "STRG.18991";
3A	StringTie	exon	395796619	395796688	1000	-	.	transcript_id "STRG.18991.1"; gene_id "STRG.18991";
3A	StringTie	exon	395797014	395797059	1000	-	.	transcript_id "STRG.18991.1"; gene_id "STRG.18991";
3A	StringTie	exon	395797159	395797199	1000	-	.	transcript_id "STRG.18991.1"; gene_id "STRG.18991";
3A	StringTie	exon	395797448	395797567	1000	-	.	transcript_id "STRG.18991.1"; gene_id "STRG.18991";
3A	StringTie	exon	395798088	395798202	1000	-	.	transcript_id "STRG.18991.1"; gene_id "STRG.18991";
3A	StringTie	exon	395799802	395800628	1000	-	.	transcript_id "STRG.18991.1"; gene_id "STRG.18991";
3A	StringTie	exon	395800732	395800967	1000	-	.	transcript_id "STRG.18991.1"; gene_id "STRG.18991";
3A	StringTie	exon	395801046	395801145	1000	-	.	transcript_id "STRG.18991.1"; gene_id "STRG.18991";
3A	StringTie	exon	395802351	395803157	1000	-	.	transcript_id "STRG.18991.1"; gene_id "STRG.18991";
3A	StringTie	transcript	395795705	395803157	1000	-	.	transcript_id "STRG.18991.2"; gene_id "STRG.18991"
3A	StringTie	exon	395795705	395796254	1000	-	.	transcript_id "STRG.18991.2"; gene_id "STRG.18991";
3A	StringTie	exon	395796462	395796538	1000	-	.	transcript_id "STRG.18991.2"; gene_id "STRG.18991";
3A	StringTie	exon	395796619	395796688	1000	-	.	transcript_id "STRG.18991.2"; gene_id "STRG.18991";
3A	StringTie	exon	395797014	395797059	1000	-	.	transcript_id "STRG.18991.2"; gene_id "STRG.18991";
3A	StringTie	exon	395797159	395797199	1000	-	.	transcript_id "STRG.18991.2"; gene_id "STRG.18991";
3A	StringTie	exon	395797448	395797567	1000	-	.	transcript_id "STRG.18991.2"; gene_id "STRG.18991";
3A	StringTie	exon	395798088	395798202	1000	-	.	transcript_id "STRG.18991.2"; gene_id "STRG.18991";
3A	StringTie	exon	395799802	395800628	1000	-	.	transcript_id "STRG.18991.2"; gene_id "STRG.18991";
3A	StringTie	exon	395800732	395800967	1000	-	.	transcript_id "STRG.18991.2"; gene_id "STRG.18991";
3A	StringTie	exon	395801046	395801145	1000	-	.	transcript_id "STRG.18991.2"; gene_id "STRG.18991";
3A	StringTie	exon	395802351	395803157	1000	-	.	transcript_id "STRG.18991.2"; gene_id "STRG.18991";
3A	StringTie	transcript	395795705	395803157	1000	-	.	transcript_id "STRG.18991.3"; gene_id "STRG.18991"
3A	StringTie	exon	395795705	395796079	1000	-	.	transcript_id "STRG.18991.3"; gene_id "STRG.18991";
3A	StringTie	exon	395796168	395796254	1000	-	.	transcript_id "STRG.18991.3"; gene_id "STRG.18991";
3A	StringTie	exon	395796462	395796538	1000	-	.	transcript_id "STRG.18991.3"; gene_id "STRG.18991";
3A	StringTie	exon	395796648	395796688	1000	-	.	transcript_id "STRG.18991.3"; gene_id "STRG.18991";
3A	StringTie	exon	395797014	395797059	1000	-	.	transcript_id "STRG.18991.3"; gene_id "STRG.18991";
3A	StringTie	exon	395797159	395797199	1000	-	.	transcript_id "STRG.18991.3"; gene_id "STRG.18991";
3A	StringTie	exon	395797448	395797567	1000	-	.	transcript_id "STRG.18991.3"; gene_id "STRG.18991";
3A	StringTie	exon	395798088	395798202	1000	-	.	transcript_id "STRG.18991.3"; gene_id "STRG.18991";
3A	StringTie	exon	395799802	395800628	1000	-	.	transcript_id "STRG.18991.3"; gene_id "STRG.18991";
3A	StringTie	exon	395800732	395800967	1000	-	.	transcript_id "STRG.18991.3"; gene_id "STRG.18991";
3A	StringTie	exon	395801046	395801145	1000	-	.	transcript_id "STRG.18991.3"; gene_id "STRG.18991";
3A	StringTie	exon	395802351	395803157	1000	-	.	transcript_id "STRG.18991.3"; gene_id "STRG.18991";
3A	StringTie	transcript	395795705	395803157	1000	-	.	transcript_id "STRG.18991.4"; gene_id "STRG.18991"
3A	StringTie	exon	395795705	395796254	1000	-	.	transcript_id "STRG.18991.4"; gene_id "STRG.18991";
3A	StringTie	exon	395796462	395796538	1000	-	.	transcript_id "STRG.18991.4"; gene_id "STRG.18991";
3A	StringTie	exon	395796648	395796688	1000	-	.	transcript_id "STRG.18991.4"; gene_id "STRG.18991";
3A	StringTie	exon	395797014	395797059	1000	-	.	transcript_id "STRG.18991.4"; gene_id "STRG.18991";
3A	StringTie	exon	395797159	395797199	1000	-	.	transcript_id "STRG.18991.4"; gene_id "STRG.18991";
3A	StringTie	exon	395797448	395797567	1000	-	.	transcript_id "STRG.18991.4"; gene_id "STRG.18991";
3A	StringTie	exon	395798088	395798202	1000	-	.	transcript_id "STRG.18991.4"; gene_id "STRG.18991";
3A	StringTie	exon	395799802	395800628	1000	-	.	transcript_id "STRG.18991.4"; gene_id "STRG.18991";
3A	StringTie	exon	395800732	395800967	1000	-	.	transcript_id "STRG.18991.4"; gene_id "STRG.18991";
3A	StringTie	exon	395801046	395801145	1000	-	.	transcript_id "STRG.18991.4"; gene_id "STRG.18991";
3A	StringTie	exon	395802351	395803157	1000	-	.	transcript_id "STRG.18991.4"; gene_id "STRG.18991";
3A	StringTie	transcript	396473135	396480396	1000	+	.	transcript_id "STRG.18990.1"; gene_id "STRG.18990"
3A	StringTie	exon	396473135	396474094	1000	+	.	transcript_id "STRG.18990.1"; gene_id "STRG.18990";
3A	StringTie	exon	396474180	396474329	1000	+	.	transcript_id "STRG.18990.1"; gene_id "STRG.18990";
3A	StringTie	exon	396474412	396474767	1000	+	.	transcript_id "STRG.18990.1"; gene_id "STRG.18990";
3A	StringTie	exon	396480032	396480396	1000	+	.	transcript_id "STRG.18990.1"; gene_id "STRG.18990";
3A	StringTie	transcript	397524357	397543100	1000	+	.	transcript_id "STRG.18993.1"; gene_id "STRG.18993"
3A	StringTie	exon	397524357	397524772	1000	+	.	transcript_id "STRG.18993.1"; gene_id "STRG.18993";
3A	StringTie	exon	397525714	397525765	1000	+	.	transcript_id "STRG.18993.1"; gene_id "STRG.18993";
3A	StringTie	exon	397526184	397526256	1000	+	.	transcript_id "STRG.18993.1"; gene_id "STRG.18993";
3A	StringTie	exon	397539571	397543100	1000	+	.	transcript_id "STRG.18993.1"; gene_id "STRG.18993";
3A	StringTie	transcript	397524357	397543100	1000	+	.	transcript_id "STRG.18993.2"; gene_id "STRG.18993"
3A	StringTie	exon	397524357	397524772	1000	+	.	transcript_id "STRG.18993.2"; gene_id "STRG.18993";
3A	StringTie	exon	397525714	397525765	1000	+	.	transcript_id "STRG.18993.2"; gene_id "STRG.18993";
3A	StringTie	exon	397526184	397526256	1000	+	.	transcript_id "STRG.18993.2"; gene_id "STRG.18993";
3A	StringTie	exon	397535031	397535284	1000	+	.	transcript_id "STRG.18993.2"; gene_id "STRG.18993";
3A	StringTie	exon	397539571	397543100	1000	+	.	transcript_id "STRG.18993.2"; gene_id "STRG.18993";
3A	StringTie	transcript	398086039	398089690	1000	+	.	transcript_id "STRG.18992.1"; gene_id "STRG.18992"
3A	StringTie	exon	398086039	398086664	1000	+	.	transcript_id "STRG.18992.1"; gene_id "STRG.18992";
3A	StringTie	exon	398089301	398089690	1000	+	.	transcript_id "STRG.18992.1"; gene_id "STRG.18992";
3A	StringTie	transcript	398338999	398341763	1000	-	.	transcript_id "STRG.18994.1"; gene_id "STRG.18994"
3A	StringTie	exon	398338999	398341247	1000	-	.	transcript_id "STRG.18994.1"; gene_id "STRG.18994";
3A	StringTie	exon	398341496	398341763	1000	-	.	transcript_id "STRG.18994.1"; gene_id "STRG.18994";
3A	StringTie	transcript	398511065	398516247	1000	+	.	transcript_id "STRG.18995.1"; gene_id "STRG.18995"
3A	StringTie	exon	398511065	398514063	1000	+	.	transcript_id "STRG.18995.1"; gene_id "STRG.18995";
3A	StringTie	exon	398515261	398516247	1000	+	.	transcript_id "STRG.18995.1"; gene_id "STRG.18995";
3A	StringTie	transcript	398511065	398516247	1000	+	.	transcript_id "STRG.18995.2"; gene_id "STRG.18995"
3A	StringTie	exon	398511065	398514063	1000	+	.	transcript_id "STRG.18995.2"; gene_id "STRG.18995";
3A	StringTie	exon	398514646	398514747	1000	+	.	transcript_id "STRG.18995.2"; gene_id "STRG.18995";
3A	StringTie	exon	398515261	398516247	1000	+	.	transcript_id "STRG.18995.2"; gene_id "STRG.18995";
3A	StringTie	transcript	398511065	398516247	1000	+	.	transcript_id "STRG.18995.3"; gene_id "STRG.18995"
3A	StringTie	exon	398511065	398514063	1000	+	.	transcript_id "STRG.18995.3"; gene_id "STRG.18995";
3A	StringTie	exon	398514646	398516247	1000	+	.	transcript_id "STRG.18995.3"; gene_id "STRG.18995";
3A	StringTie	transcript	399365345	399368510	1000	-	.	transcript_id "STRG.18996.1"; gene_id "STRG.18996"
3A	StringTie	exon	399365345	399365815	1000	-	.	transcript_id "STRG.18996.1"; gene_id "STRG.18996";
3A	StringTie	exon	399368072	399368265	1000	-	.	transcript_id "STRG.18996.1"; gene_id "STRG.18996";
3A	StringTie	exon	399368395	399368510	1000	-	.	transcript_id "STRG.18996.1"; gene_id "STRG.18996";
3A	StringTie	transcript	400249382	400256654	1000	+	.	transcript_id "STRG.18998.1"; gene_id "STRG.18998"
3A	StringTie	exon	400249382	400249736	1000	+	.	transcript_id "STRG.18998.1"; gene_id "STRG.18998";
3A	StringTie	exon	400251520	400251623	1000	+	.	transcript_id "STRG.18998.1"; gene_id "STRG.18998";
3A	StringTie	exon	400251745	400251840	1000	+	.	transcript_id "STRG.18998.1"; gene_id "STRG.18998";
3A	StringTie	exon	400251923	400252042	1000	+	.	transcript_id "STRG.18998.1"; gene_id "STRG.18998";
3A	StringTie	exon	400252372	400252536	1000	+	.	transcript_id "STRG.18998.1"; gene_id "STRG.18998";
3A	StringTie	exon	400252725	400252816	1000	+	.	transcript_id "STRG.18998.1"; gene_id "STRG.18998";
3A	StringTie	exon	400253341	400253459	1000	+	.	transcript_id "STRG.18998.1"; gene_id "STRG.18998";
3A	StringTie	exon	400253880	400254003	1000	+	.	transcript_id "STRG.18998.1"; gene_id "STRG.18998";
3A	StringTie	exon	400254137	400254260	1000	+	.	transcript_id "STRG.18998.1"; gene_id "STRG.18998";
3A	StringTie	exon	400254760	400254828	1000	+	.	transcript_id "STRG.18998.1"; gene_id "STRG.18998";
3A	StringTie	exon	400254936	400255027	1000	+	.	transcript_id "STRG.18998.1"; gene_id "STRG.18998";
3A	StringTie	exon	400255111	400255188	1000	+	.	transcript_id "STRG.18998.1"; gene_id "STRG.18998";
3A	StringTie	exon	400255340	400255407	1000	+	.	transcript_id "STRG.18998.1"; gene_id "STRG.18998";
3A	StringTie	exon	400255494	400256654	1000	+	.	transcript_id "STRG.18998.1"; gene_id "STRG.18998";
3A	StringTie	transcript	400382405	400385524	1000	+	.	transcript_id "STRG.18997.1"; gene_id "STRG.18997"
3A	StringTie	exon	400382405	400385524	1000	+	.	transcript_id "STRG.18997.1"; gene_id "STRG.18997";
3A	StringTie	transcript	400382405	400385524	1000	+	.	transcript_id "STRG.18997.2"; gene_id "STRG.18997"
3A	StringTie	exon	400382405	400382942	1000	+	.	transcript_id "STRG.18997.2"; gene_id "STRG.18997";
3A	StringTie	exon	400383559	400385524	1000	+	.	transcript_id "STRG.18997.2"; gene_id "STRG.18997";
3A	StringTie	transcript	401724579	401726493	1000	-	.	transcript_id "STRG.18999.1"; gene_id "STRG.18999"
3A	StringTie	exon	401724579	401725287	1000	-	.	transcript_id "STRG.18999.1"; gene_id "STRG.18999";
3A	StringTie	exon	401725382	401726493	1000	-	.	transcript_id "STRG.18999.1"; gene_id "STRG.18999";
3A	StringTie	transcript	402305879	402309950	1000	+	.	transcript_id "STRG.19000.1"; gene_id "STRG.19000"
3A	StringTie	exon	402305879	402306352	1000	+	.	transcript_id "STRG.19000.1"; gene_id "STRG.19000";
3A	StringTie	exon	402306438	402306540	1000	+	.	transcript_id "STRG.19000.1"; gene_id "STRG.19000";
3A	StringTie	exon	402306894	402306932	1000	+	.	transcript_id "STRG.19000.1"; gene_id "STRG.19000";
3A	StringTie	exon	402307146	402308971	1000	+	.	transcript_id "STRG.19000.1"; gene_id "STRG.19000";
3A	StringTie	exon	402309040	402309145	1000	+	.	transcript_id "STRG.19000.1"; gene_id "STRG.19000";
3A	StringTie	exon	402309536	402309950	1000	+	.	transcript_id "STRG.19000.1"; gene_id "STRG.19000";
3A	StringTie	transcript	402305879	402309950	1000	+	.	transcript_id "STRG.19000.2"; gene_id "STRG.19000"
3A	StringTie	exon	402305879	402306540	1000	+	.	transcript_id "STRG.19000.2"; gene_id "STRG.19000";
3A	StringTie	exon	402306894	402306932	1000	+	.	transcript_id "STRG.19000.2"; gene_id "STRG.19000";
3A	StringTie	exon	402307146	402309145	1000	+	.	transcript_id "STRG.19000.2"; gene_id "STRG.19000";
3A	StringTie	exon	402309536	402309950	1000	+	.	transcript_id "STRG.19000.2"; gene_id "STRG.19000";
3A	StringTie	transcript	402305879	402309950	1000	+	.	transcript_id "STRG.19000.3"; gene_id "STRG.19000"
3A	StringTie	exon	402305879	402306352	1000	+	.	transcript_id "STRG.19000.3"; gene_id "STRG.19000";
3A	StringTie	exon	402306438	402306540	1000	+	.	transcript_id "STRG.19000.3"; gene_id "STRG.19000";
3A	StringTie	exon	402306894	402309145	1000	+	.	transcript_id "STRG.19000.3"; gene_id "STRG.19000";
3A	StringTie	exon	402309536	402309950	1000	+	.	transcript_id "STRG.19000.3"; gene_id "STRG.19000";
3A	StringTie	transcript	402971347	402974723	1000	+	.	transcript_id "STRG.19001.1"; gene_id "STRG.19001"
3A	StringTie	exon	402971347	402972265	1000	+	.	transcript_id "STRG.19001.1"; gene_id "STRG.19001";
3A	StringTie	exon	402972358	402972410	1000	+	.	transcript_id "STRG.19001.1"; gene_id "STRG.19001";
3A	StringTie	exon	402973280	402973443	1000	+	.	transcript_id "STRG.19001.1"; gene_id "STRG.19001";
3A	StringTie	exon	402973518	402973666	1000	+	.	transcript_id "STRG.19001.1"; gene_id "STRG.19001";
3A	StringTie	exon	402973773	402974723	1000	+	.	transcript_id "STRG.19001.1"; gene_id "STRG.19001";
3A	StringTie	transcript	402992896	402997602	1000	-	.	transcript_id "STRG.19003.1"; gene_id "STRG.19003"
3A	StringTie	exon	402992896	402996224	1000	-	.	transcript_id "STRG.19003.1"; gene_id "STRG.19003";
3A	StringTie	exon	402996587	402996788	1000	-	.	transcript_id "STRG.19003.1"; gene_id "STRG.19003";
3A	StringTie	exon	402996889	402997010	1000	-	.	transcript_id "STRG.19003.1"; gene_id "STRG.19003";
3A	StringTie	exon	402997100	402997602	1000	-	.	transcript_id "STRG.19003.1"; gene_id "STRG.19003";
3A	StringTie	transcript	403283104	403286669	1000	-	.	transcript_id "STRG.19002.1"; gene_id "STRG.19002"
3A	StringTie	exon	403283104	403283458	1000	-	.	transcript_id "STRG.19002.1"; gene_id "STRG.19002";
3A	StringTie	exon	403283535	403283637	1000	-	.	transcript_id "STRG.19002.1"; gene_id "STRG.19002";
3A	StringTie	exon	403283721	403284084	1000	-	.	transcript_id "STRG.19002.1"; gene_id "STRG.19002";
3A	StringTie	exon	403284556	403284759	1000	-	.	transcript_id "STRG.19002.1"; gene_id "STRG.19002";
3A	StringTie	exon	403285137	403285206	1000	-	.	transcript_id "STRG.19002.1"; gene_id "STRG.19002";
3A	StringTie	exon	403285291	403285350	1000	-	.	transcript_id "STRG.19002.1"; gene_id "STRG.19002";
3A	StringTie	exon	403285424	403285515	1000	-	.	transcript_id "STRG.19002.1"; gene_id "STRG.19002";
3A	StringTie	exon	403285604	403285792	1000	-	.	transcript_id "STRG.19002.1"; gene_id "STRG.19002";
3A	StringTie	exon	403285876	403286252	1000	-	.	transcript_id "STRG.19002.1"; gene_id "STRG.19002";
3A	StringTie	exon	403286332	403286669	1000	-	.	transcript_id "STRG.19002.1"; gene_id "STRG.19002";
3A	StringTie	transcript	404087178	404092508	1000	+	.	transcript_id "STRG.19004.1"; gene_id "STRG.19004"
3A	StringTie	exon	404087178	404087418	1000	+	.	transcript_id "STRG.19004.1"; gene_id "STRG.19004";
3A	StringTie	exon	404088295	404088540	1000	+	.	transcript_id "STRG.19004.1"; gene_id "STRG.19004";
3A	StringTie	exon	404088827	404088966	1000	+	.	transcript_id "STRG.19004.1"; gene_id "STRG.19004";
3A	StringTie	exon	404089151	404089245	1000	+	.	transcript_id "STRG.19004.1"; gene_id "STRG.19004";
3A	StringTie	exon	404089339	404090351	1000	+	.	transcript_id "STRG.19004.1"; gene_id "STRG.19004";
3A	StringTie	exon	404090541	404090704	1000	+	.	transcript_id "STRG.19004.1"; gene_id "STRG.19004";
3A	StringTie	exon	404091045	404091121	1000	+	.	transcript_id "STRG.19004.1"; gene_id "STRG.19004";
3A	StringTie	exon	404091199	404091346	1000	+	.	transcript_id "STRG.19004.1"; gene_id "STRG.19004";
3A	StringTie	exon	404091602	404091751	1000	+	.	transcript_id "STRG.19004.1"; gene_id "STRG.19004";
3A	StringTie	exon	404091853	404092508	1000	+	.	transcript_id "STRG.19004.1"; gene_id "STRG.19004";
3A	StringTie	transcript	404087178	404092508	1000	+	.	transcript_id "STRG.19004.2"; gene_id "STRG.19004"
3A	StringTie	exon	404087178	404087418	1000	+	.	transcript_id "STRG.19004.2"; gene_id "STRG.19004";
3A	StringTie	exon	404088827	404088966	1000	+	.	transcript_id "STRG.19004.2"; gene_id "STRG.19004";
3A	StringTie	exon	404089151	404089245	1000	+	.	transcript_id "STRG.19004.2"; gene_id "STRG.19004";
3A	StringTie	exon	404089339	404090351	1000	+	.	transcript_id "STRG.19004.2"; gene_id "STRG.19004";
3A	StringTie	exon	404090541	404090704	1000	+	.	transcript_id "STRG.19004.2"; gene_id "STRG.19004";
3A	StringTie	exon	404091045	404091121	1000	+	.	transcript_id "STRG.19004.2"; gene_id "STRG.19004";
3A	StringTie	exon	404091199	404091346	1000	+	.	transcript_id "STRG.19004.2"; gene_id "STRG.19004";
3A	StringTie	exon	404091602	404091751	1000	+	.	transcript_id "STRG.19004.2"; gene_id "STRG.19004";
3A	StringTie	exon	404091853	404092508	1000	+	.	transcript_id "STRG.19004.2"; gene_id "STRG.19004";
3A	StringTie	transcript	404087733	404092508	1000	+	.	transcript_id "STRG.19004.3"; gene_id "STRG.19004"
3A	StringTie	exon	404087733	404088140	1000	+	.	transcript_id "STRG.19004.3"; gene_id "STRG.19004";
3A	StringTie	exon	404088295	404088540	1000	+	.	transcript_id "STRG.19004.3"; gene_id "STRG.19004";
3A	StringTie	exon	404088827	404088966	1000	+	.	transcript_id "STRG.19004.3"; gene_id "STRG.19004";
3A	StringTie	exon	404089151	404089245	1000	+	.	transcript_id "STRG.19004.3"; gene_id "STRG.19004";
3A	StringTie	exon	404089339	404090351	1000	+	.	transcript_id "STRG.19004.3"; gene_id "STRG.19004";
3A	StringTie	exon	404090541	404090704	1000	+	.	transcript_id "STRG.19004.3"; gene_id "STRG.19004";
3A	StringTie	exon	404091045	404091121	1000	+	.	transcript_id "STRG.19004.3"; gene_id "STRG.19004";
3A	StringTie	exon	404091199	404091346	1000	+	.	transcript_id "STRG.19004.3"; gene_id "STRG.19004";
3A	StringTie	exon	404091602	404091751	1000	+	.	transcript_id "STRG.19004.3"; gene_id "STRG.19004";
3A	StringTie	exon	404091853	404092508	1000	+	.	transcript_id "STRG.19004.3"; gene_id "STRG.19004";
3A	StringTie	transcript	404205326	404206975	1000	+	.	transcript_id "STRG.19005.1"; gene_id "STRG.19005"
3A	StringTie	exon	404205326	404205676	1000	+	.	transcript_id "STRG.19005.1"; gene_id "STRG.19005";
3A	StringTie	exon	404205947	404206143	1000	+	.	transcript_id "STRG.19005.1"; gene_id "STRG.19005";
3A	StringTie	exon	404206236	404206975	1000	+	.	transcript_id "STRG.19005.1"; gene_id "STRG.19005";
3A	StringTie	transcript	404659089	404664066	1000	-	.	transcript_id "STRG.19006.1"; gene_id "STRG.19006"
3A	StringTie	exon	404659089	404659720	1000	-	.	transcript_id "STRG.19006.1"; gene_id "STRG.19006";
3A	StringTie	exon	404659798	404659994	1000	-	.	transcript_id "STRG.19006.1"; gene_id "STRG.19006";
3A	StringTie	exon	404660493	404661516	1000	-	.	transcript_id "STRG.19006.1"; gene_id "STRG.19006";
3A	StringTie	exon	404662190	404662542	1000	-	.	transcript_id "STRG.19006.1"; gene_id "STRG.19006";
3A	StringTie	exon	404662834	404662957	1000	-	.	transcript_id "STRG.19006.1"; gene_id "STRG.19006";
3A	StringTie	exon	404663520	404663709	1000	-	.	transcript_id "STRG.19006.1"; gene_id "STRG.19006";
3A	StringTie	exon	404663795	404664066	1000	-	.	transcript_id "STRG.19006.1"; gene_id "STRG.19006";
3A	StringTie	transcript	404826477	404828564	1000	+	.	transcript_id "STRG.19007.1"; gene_id "STRG.19007"
3A	StringTie	exon	404826477	404826814	1000	+	.	transcript_id "STRG.19007.1"; gene_id "STRG.19007";
3A	StringTie	exon	404827515	404827650	1000	+	.	transcript_id "STRG.19007.1"; gene_id "STRG.19007";
3A	StringTie	exon	404827750	404827831	1000	+	.	transcript_id "STRG.19007.1"; gene_id "STRG.19007";
3A	StringTie	exon	404827937	404828564	1000	+	.	transcript_id "STRG.19007.1"; gene_id "STRG.19007";
3A	StringTie	transcript	404826477	404828564	1000	+	.	transcript_id "STRG.19007.2"; gene_id "STRG.19007"
3A	StringTie	exon	404826477	404826814	1000	+	.	transcript_id "STRG.19007.2"; gene_id "STRG.19007";
3A	StringTie	exon	404827515	404827650	1000	+	.	transcript_id "STRG.19007.2"; gene_id "STRG.19007";
3A	StringTie	exon	404827750	404827831	1000	+	.	transcript_id "STRG.19007.2"; gene_id "STRG.19007";
3A	StringTie	exon	404827937	404828053	1000	+	.	transcript_id "STRG.19007.2"; gene_id "STRG.19007";
3A	StringTie	exon	404828194	404828564	1000	+	.	transcript_id "STRG.19007.2"; gene_id "STRG.19007";
3A	StringTie	transcript	404826477	404828564	1000	+	.	transcript_id "STRG.19007.3"; gene_id "STRG.19007"
3A	StringTie	exon	404826477	404826814	1000	+	.	transcript_id "STRG.19007.3"; gene_id "STRG.19007";
3A	StringTie	exon	404827023	404827049	1000	+	.	transcript_id "STRG.19007.3"; gene_id "STRG.19007";
3A	StringTie	exon	404827515	404827650	1000	+	.	transcript_id "STRG.19007.3"; gene_id "STRG.19007";
3A	StringTie	exon	404827750	404827831	1000	+	.	transcript_id "STRG.19007.3"; gene_id "STRG.19007";
3A	StringTie	exon	404827937	404828564	1000	+	.	transcript_id "STRG.19007.3"; gene_id "STRG.19007";
3A	StringTie	transcript	404826477	404828564	1000	+	.	transcript_id "STRG.19007.4"; gene_id "STRG.19007"
3A	StringTie	exon	404826477	404827831	1000	+	.	transcript_id "STRG.19007.4"; gene_id "STRG.19007";
3A	StringTie	exon	404827937	404828564	1000	+	.	transcript_id "STRG.19007.4"; gene_id "STRG.19007";
3A	StringTie	transcript	405732725	405734109	1000	-	.	transcript_id "STRG.19008.1"; gene_id "STRG.19008"
3A	StringTie	exon	405732725	405734109	1000	-	.	transcript_id "STRG.19008.1"; gene_id "STRG.19008";
3A	StringTie	transcript	406161636	406169691	1000	+	.	transcript_id "STRG.19010.1"; gene_id "STRG.19010"
3A	StringTie	exon	406161636	406161715	1000	+	.	transcript_id "STRG.19010.1"; gene_id "STRG.19010";
3A	StringTie	exon	406166960	406167123	1000	+	.	transcript_id "STRG.19010.1"; gene_id "STRG.19010";
3A	StringTie	exon	406167221	406167497	1000	+	.	transcript_id "STRG.19010.1"; gene_id "STRG.19010";
3A	StringTie	exon	406167575	406167892	1000	+	.	transcript_id "STRG.19010.1"; gene_id "STRG.19010";
3A	StringTie	exon	406167972	406168053	1000	+	.	transcript_id "STRG.19010.1"; gene_id "STRG.19010";
3A	StringTie	exon	406168140	406168266	1000	+	.	transcript_id "STRG.19010.1"; gene_id "STRG.19010";
3A	StringTie	exon	406168353	406168991	1000	+	.	transcript_id "STRG.19010.1"; gene_id "STRG.19010";
3A	StringTie	exon	406169085	406169174	1000	+	.	transcript_id "STRG.19010.1"; gene_id "STRG.19010";
3A	StringTie	exon	406169390	406169446	1000	+	.	transcript_id "STRG.19010.1"; gene_id "STRG.19010";
3A	StringTie	exon	406169642	406169691	1000	+	.	transcript_id "STRG.19010.1"; gene_id "STRG.19010";
3A	StringTie	transcript	406469218	406474368	1000	+	.	transcript_id "STRG.19009.1"; gene_id "STRG.19009"
3A	StringTie	exon	406469218	406469466	1000	+	.	transcript_id "STRG.19009.1"; gene_id "STRG.19009";
3A	StringTie	exon	406469597	406469699	1000	+	.	transcript_id "STRG.19009.1"; gene_id "STRG.19009";
3A	StringTie	exon	406469778	406469866	1000	+	.	transcript_id "STRG.19009.1"; gene_id "STRG.19009";
3A	StringTie	exon	406469963	406470111	1000	+	.	transcript_id "STRG.19009.1"; gene_id "STRG.19009";
3A	StringTie	exon	406472794	406472998	1000	+	.	transcript_id "STRG.19009.1"; gene_id "STRG.19009";
3A	StringTie	exon	406473397	406473660	1000	+	.	transcript_id "STRG.19009.1"; gene_id "STRG.19009";
3A	StringTie	exon	406473985	406474368	1000	+	.	transcript_id "STRG.19009.1"; gene_id "STRG.19009";
3A	StringTie	transcript	406787469	406802217	1000	-	.	transcript_id "STRG.19011.1"; gene_id "STRG.19011"
3A	StringTie	exon	406787469	406787871	1000	-	.	transcript_id "STRG.19011.1"; gene_id "STRG.19011";
3A	StringTie	exon	406788220	406788426	1000	-	.	transcript_id "STRG.19011.1"; gene_id "STRG.19011";
3A	StringTie	exon	406789849	406789968	1000	-	.	transcript_id "STRG.19011.1"; gene_id "STRG.19011";
3A	StringTie	exon	406790067	406790231	1000	-	.	transcript_id "STRG.19011.1"; gene_id "STRG.19011";
3A	StringTie	exon	406790374	406790523	1000	-	.	transcript_id "STRG.19011.1"; gene_id "STRG.19011";
3A	StringTie	exon	406790601	406790710	1000	-	.	transcript_id "STRG.19011.1"; gene_id "STRG.19011";
3A	StringTie	exon	406792803	406792917	1000	-	.	transcript_id "STRG.19011.1"; gene_id "STRG.19011";
3A	StringTie	exon	406792986	406793216	1000	-	.	transcript_id "STRG.19011.1"; gene_id "STRG.19011";
3A	StringTie	exon	406794035	406794238	1000	-	.	transcript_id "STRG.19011.1"; gene_id "STRG.19011";
3A	StringTie	exon	406794866	406795168	1000	-	.	transcript_id "STRG.19011.1"; gene_id "STRG.19011";
3A	StringTie	exon	406796317	406796366	1000	-	.	transcript_id "STRG.19011.1"; gene_id "STRG.19011";
3A	StringTie	exon	406796519	406796594	1000	-	.	transcript_id "STRG.19011.1"; gene_id "STRG.19011";
3A	StringTie	exon	406796695	406796782	1000	-	.	transcript_id "STRG.19011.1"; gene_id "STRG.19011";
3A	StringTie	exon	406798542	406798633	1000	-	.	transcript_id "STRG.19011.1"; gene_id "STRG.19011";
3A	StringTie	exon	406798761	406799150	1000	-	.	transcript_id "STRG.19011.1"; gene_id "STRG.19011";
3A	StringTie	exon	406800509	406800618	1000	-	.	transcript_id "STRG.19011.1"; gene_id "STRG.19011";
3A	StringTie	exon	406800732	406800829	1000	-	.	transcript_id "STRG.19011.1"; gene_id "STRG.19011";
3A	StringTie	exon	406801847	406802217	1000	-	.	transcript_id "STRG.19011.1"; gene_id "STRG.19011";
3A	StringTie	transcript	406787469	406802217	1000	-	.	transcript_id "STRG.19011.2"; gene_id "STRG.19011"
3A	StringTie	exon	406787469	406787871	1000	-	.	transcript_id "STRG.19011.2"; gene_id "STRG.19011";
3A	StringTie	exon	406788220	406788426	1000	-	.	transcript_id "STRG.19011.2"; gene_id "STRG.19011";
3A	StringTie	exon	406789849	406789968	1000	-	.	transcript_id "STRG.19011.2"; gene_id "STRG.19011";
3A	StringTie	exon	406790067	406790231	1000	-	.	transcript_id "STRG.19011.2"; gene_id "STRG.19011";
3A	StringTie	exon	406790374	406790523	1000	-	.	transcript_id "STRG.19011.2"; gene_id "STRG.19011";
3A	StringTie	exon	406790601	406790710	1000	-	.	transcript_id "STRG.19011.2"; gene_id "STRG.19011";
3A	StringTie	exon	406792803	406792917	1000	-	.	transcript_id "STRG.19011.2"; gene_id "STRG.19011";
3A	StringTie	exon	406792986	406793216	1000	-	.	transcript_id "STRG.19011.2"; gene_id "STRG.19011";
3A	StringTie	exon	406794035	406794205	1000	-	.	transcript_id "STRG.19011.2"; gene_id "STRG.19011";
3A	StringTie	exon	406794866	406795168	1000	-	.	transcript_id "STRG.19011.2"; gene_id "STRG.19011";
3A	StringTie	exon	406796317	406796366	1000	-	.	transcript_id "STRG.19011.2"; gene_id "STRG.19011";
3A	StringTie	exon	406796519	406796594	1000	-	.	transcript_id "STRG.19011.2"; gene_id "STRG.19011";
3A	StringTie	exon	406796695	406796782	1000	-	.	transcript_id "STRG.19011.2"; gene_id "STRG.19011";
3A	StringTie	exon	406798542	406798633	1000	-	.	transcript_id "STRG.19011.2"; gene_id "STRG.19011";
3A	StringTie	exon	406798761	406799150	1000	-	.	transcript_id "STRG.19011.2"; gene_id "STRG.19011";
3A	StringTie	exon	406800509	406800618	1000	-	.	transcript_id "STRG.19011.2"; gene_id "STRG.19011";
3A	StringTie	exon	406800732	406800829	1000	-	.	transcript_id "STRG.19011.2"; gene_id "STRG.19011";
3A	StringTie	exon	406801847	406802217	1000	-	.	transcript_id "STRG.19011.2"; gene_id "STRG.19011";
3A	StringTie	transcript	407286518	407301640	1000	-	.	transcript_id "STRG.19012.2"; gene_id "STRG.19012"
3A	StringTie	exon	407286518	407287198	1000	-	.	transcript_id "STRG.19012.2"; gene_id "STRG.19012";
3A	StringTie	exon	407287302	407287508	1000	-	.	transcript_id "STRG.19012.2"; gene_id "STRG.19012";
3A	StringTie	exon	407288910	407289029	1000	-	.	transcript_id "STRG.19012.2"; gene_id "STRG.19012";
3A	StringTie	exon	407289129	407289293	1000	-	.	transcript_id "STRG.19012.2"; gene_id "STRG.19012";
3A	StringTie	exon	407289384	407289533	1000	-	.	transcript_id "STRG.19012.2"; gene_id "STRG.19012";
3A	StringTie	exon	407289617	407289726	1000	-	.	transcript_id "STRG.19012.2"; gene_id "STRG.19012";
3A	StringTie	exon	407290769	407290886	1000	-	.	transcript_id "STRG.19012.2"; gene_id "STRG.19012";
3A	StringTie	exon	407290978	407291205	1000	-	.	transcript_id "STRG.19012.2"; gene_id "STRG.19012";
3A	StringTie	exon	407291854	407292018	1000	-	.	transcript_id "STRG.19012.2"; gene_id "STRG.19012";
3A	StringTie	exon	407293256	407293564	1000	-	.	transcript_id "STRG.19012.2"; gene_id "STRG.19012";
3A	StringTie	exon	407294443	407294492	1000	-	.	transcript_id "STRG.19012.2"; gene_id "STRG.19012";
3A	StringTie	exon	407294632	407294707	1000	-	.	transcript_id "STRG.19012.2"; gene_id "STRG.19012";
3A	StringTie	exon	407294826	407294913	1000	-	.	transcript_id "STRG.19012.2"; gene_id "STRG.19012";
3A	StringTie	exon	407296637	407296725	1000	-	.	transcript_id "STRG.19012.2"; gene_id "STRG.19012";
3A	StringTie	exon	407296983	407297414	1000	-	.	transcript_id "STRG.19012.2"; gene_id "STRG.19012";
3A	StringTie	exon	407298141	407298250	1000	-	.	transcript_id "STRG.19012.2"; gene_id "STRG.19012";
3A	StringTie	exon	407298357	407298454	1000	-	.	transcript_id "STRG.19012.2"; gene_id "STRG.19012";
3A	StringTie	exon	407301495	407301640	1000	-	.	transcript_id "STRG.19012.2"; gene_id "STRG.19012";
3A	StringTie	transcript	407286518	407302171	1000	-	.	transcript_id "STRG.19012.1"; gene_id "STRG.19012"
3A	StringTie	exon	407286518	407287198	1000	-	.	transcript_id "STRG.19012.1"; gene_id "STRG.19012";
3A	StringTie	exon	407287302	407287508	1000	-	.	transcript_id "STRG.19012.1"; gene_id "STRG.19012";
3A	StringTie	exon	407288910	407289029	1000	-	.	transcript_id "STRG.19012.1"; gene_id "STRG.19012";
3A	StringTie	exon	407289129	407289293	1000	-	.	transcript_id "STRG.19012.1"; gene_id "STRG.19012";
3A	StringTie	exon	407289384	407289533	1000	-	.	transcript_id "STRG.19012.1"; gene_id "STRG.19012";
3A	StringTie	exon	407289617	407289726	1000	-	.	transcript_id "STRG.19012.1"; gene_id "STRG.19012";
3A	StringTie	exon	407290769	407290886	1000	-	.	transcript_id "STRG.19012.1"; gene_id "STRG.19012";
3A	StringTie	exon	407290978	407291205	1000	-	.	transcript_id "STRG.19012.1"; gene_id "STRG.19012";
3A	StringTie	exon	407291854	407292018	1000	-	.	transcript_id "STRG.19012.1"; gene_id "STRG.19012";
3A	StringTie	exon	407293256	407293564	1000	-	.	transcript_id "STRG.19012.1"; gene_id "STRG.19012";
3A	StringTie	exon	407294443	407294492	1000	-	.	transcript_id "STRG.19012.1"; gene_id "STRG.19012";
3A	StringTie	exon	407294632	407294707	1000	-	.	transcript_id "STRG.19012.1"; gene_id "STRG.19012";
3A	StringTie	exon	407294826	407294913	1000	-	.	transcript_id "STRG.19012.1"; gene_id "STRG.19012";
3A	StringTie	exon	407296637	407296725	1000	-	.	transcript_id "STRG.19012.1"; gene_id "STRG.19012";
3A	StringTie	exon	407296983	407297414	1000	-	.	transcript_id "STRG.19012.1"; gene_id "STRG.19012";
3A	StringTie	exon	407298141	407298250	1000	-	.	transcript_id "STRG.19012.1"; gene_id "STRG.19012";
3A	StringTie	exon	407298357	407298454	1000	-	.	transcript_id "STRG.19012.1"; gene_id "STRG.19012";
3A	StringTie	exon	407301716	407302171	1000	-	.	transcript_id "STRG.19012.1"; gene_id "STRG.19012";
3A	StringTie	transcript	408883215	408887075	1000	+	.	transcript_id "STRG.19014.1"; gene_id "STRG.19014"
3A	StringTie	exon	408883215	408887075	1000	+	.	transcript_id "STRG.19014.1"; gene_id "STRG.19014";
3A	StringTie	transcript	409027319	409032965	1000	-	.	transcript_id "STRG.19013.1"; gene_id "STRG.19013"
3A	StringTie	exon	409027319	409028375	1000	-	.	transcript_id "STRG.19013.1"; gene_id "STRG.19013";
3A	StringTie	exon	409031330	409032965	1000	-	.	transcript_id "STRG.19013.1"; gene_id "STRG.19013";
3A	StringTie	transcript	409721273	409726566	1000	-	.	transcript_id "STRG.19016.1"; gene_id "STRG.19016"
3A	StringTie	exon	409721273	409721746	1000	-	.	transcript_id "STRG.19016.1"; gene_id "STRG.19016";
3A	StringTie	exon	409721841	409722095	1000	-	.	transcript_id "STRG.19016.1"; gene_id "STRG.19016";
3A	StringTie	exon	409722205	409722376	1000	-	.	transcript_id "STRG.19016.1"; gene_id "STRG.19016";
3A	StringTie	exon	409722459	409722686	1000	-	.	transcript_id "STRG.19016.1"; gene_id "STRG.19016";
3A	StringTie	exon	409723093	409723226	1000	-	.	transcript_id "STRG.19016.1"; gene_id "STRG.19016";
3A	StringTie	exon	409723307	409723390	1000	-	.	transcript_id "STRG.19016.1"; gene_id "STRG.19016";
3A	StringTie	exon	409723562	409723852	1000	-	.	transcript_id "STRG.19016.1"; gene_id "STRG.19016";
3A	StringTie	exon	409723927	409724259	1000	-	.	transcript_id "STRG.19016.1"; gene_id "STRG.19016";
3A	StringTie	exon	409724345	409724595	1000	-	.	transcript_id "STRG.19016.1"; gene_id "STRG.19016";
3A	StringTie	exon	409724684	409724950	1000	-	.	transcript_id "STRG.19016.1"; gene_id "STRG.19016";
3A	StringTie	exon	409725035	409725195	1000	-	.	transcript_id "STRG.19016.1"; gene_id "STRG.19016";
3A	StringTie	exon	409725294	409725610	1000	-	.	transcript_id "STRG.19016.1"; gene_id "STRG.19016";
3A	StringTie	exon	409725708	409725989	1000	-	.	transcript_id "STRG.19016.1"; gene_id "STRG.19016";
3A	StringTie	exon	409726073	409726374	1000	-	.	transcript_id "STRG.19016.1"; gene_id "STRG.19016";
3A	StringTie	exon	409726476	409726566	1000	-	.	transcript_id "STRG.19016.1"; gene_id "STRG.19016";
3A	StringTie	transcript	410031346	410042650	1000	-	.	transcript_id "STRG.19020.1"; gene_id "STRG.19020"
3A	StringTie	exon	410031346	410031945	1000	-	.	transcript_id "STRG.19020.1"; gene_id "STRG.19020";
3A	StringTie	exon	410032050	410032304	1000	-	.	transcript_id "STRG.19020.1"; gene_id "STRG.19020";
3A	StringTie	exon	410032492	410032663	1000	-	.	transcript_id "STRG.19020.1"; gene_id "STRG.19020";
3A	StringTie	exon	410032769	410032996	1000	-	.	transcript_id "STRG.19020.1"; gene_id "STRG.19020";
3A	StringTie	exon	410033076	410033209	1000	-	.	transcript_id "STRG.19020.1"; gene_id "STRG.19020";
3A	StringTie	exon	410033302	410033385	1000	-	.	transcript_id "STRG.19020.1"; gene_id "STRG.19020";
3A	StringTie	exon	410033464	410033754	1000	-	.	transcript_id "STRG.19020.1"; gene_id "STRG.19020";
3A	StringTie	exon	410033846	410034178	1000	-	.	transcript_id "STRG.19020.1"; gene_id "STRG.19020";
3A	StringTie	exon	410034273	410034526	1000	-	.	transcript_id "STRG.19020.1"; gene_id "STRG.19020";
3A	StringTie	exon	410034645	410034801	1000	-	.	transcript_id "STRG.19020.1"; gene_id "STRG.19020";
3A	StringTie	exon	410034884	410034987	1000	-	.	transcript_id "STRG.19020.1"; gene_id "STRG.19020";
3A	StringTie	exon	410035100	410035260	1000	-	.	transcript_id "STRG.19020.1"; gene_id "STRG.19020";
3A	StringTie	exon	410035402	410035715	1000	-	.	transcript_id "STRG.19020.1"; gene_id "STRG.19020";
3A	StringTie	exon	410035804	410036085	1000	-	.	transcript_id "STRG.19020.1"; gene_id "STRG.19020";
3A	StringTie	exon	410036176	410036477	1000	-	.	transcript_id "STRG.19020.1"; gene_id "STRG.19020";
3A	StringTie	exon	410036611	410036701	1000	-	.	transcript_id "STRG.19020.1"; gene_id "STRG.19020";
3A	StringTie	exon	410036818	410036871	1000	-	.	transcript_id "STRG.19020.1"; gene_id "STRG.19020";
3A	StringTie	exon	410037015	410037091	1000	-	.	transcript_id "STRG.19020.1"; gene_id "STRG.19020";
3A	StringTie	exon	410037181	410037514	1000	-	.	transcript_id "STRG.19020.1"; gene_id "STRG.19020";
3A	StringTie	exon	410042057	410042650	1000	-	.	transcript_id "STRG.19020.1"; gene_id "STRG.19020";
3A	StringTie	transcript	410244626	410248254	1000	+	.	transcript_id "STRG.19018.1"; gene_id "STRG.19018"
3A	StringTie	exon	410244626	410244840	1000	+	.	transcript_id "STRG.19018.1"; gene_id "STRG.19018";
3A	StringTie	exon	410244935	410245012	1000	+	.	transcript_id "STRG.19018.1"; gene_id "STRG.19018";
3A	StringTie	exon	410247571	410247741	1000	+	.	transcript_id "STRG.19018.1"; gene_id "STRG.19018";
3A	StringTie	exon	410247820	410248254	1000	+	.	transcript_id "STRG.19018.1"; gene_id "STRG.19018";
3A	StringTie	transcript	410908068	410912278	1000	+	.	transcript_id "STRG.19017.1"; gene_id "STRG.19017"
3A	StringTie	exon	410908068	410908433	1000	+	.	transcript_id "STRG.19017.1"; gene_id "STRG.19017";
3A	StringTie	exon	410908900	410909022	1000	+	.	transcript_id "STRG.19017.1"; gene_id "STRG.19017";
3A	StringTie	exon	410911654	410912278	1000	+	.	transcript_id "STRG.19017.1"; gene_id "STRG.19017";
3A	StringTie	transcript	410917256	410920134	1000	-	.	transcript_id "STRG.19019.1"; gene_id "STRG.19019"
3A	StringTie	exon	410917256	410917723	1000	-	.	transcript_id "STRG.19019.1"; gene_id "STRG.19019";
3A	StringTie	exon	410918037	410918304	1000	-	.	transcript_id "STRG.19019.1"; gene_id "STRG.19019";
3A	StringTie	exon	410919414	410919630	1000	-	.	transcript_id "STRG.19019.1"; gene_id "STRG.19019";
3A	StringTie	exon	410919716	410919836	1000	-	.	transcript_id "STRG.19019.1"; gene_id "STRG.19019";
3A	StringTie	exon	410919906	410920134	1000	-	.	transcript_id "STRG.19019.1"; gene_id "STRG.19019";
3A	StringTie	transcript	411172343	411181450	1000	-	.	transcript_id "STRG.19022.1"; gene_id "STRG.19022"
3A	StringTie	exon	411172343	411173023	1000	-	.	transcript_id "STRG.19022.1"; gene_id "STRG.19022";
3A	StringTie	exon	411175636	411175720	1000	-	.	transcript_id "STRG.19022.1"; gene_id "STRG.19022";
3A	StringTie	exon	411175818	411175903	1000	-	.	transcript_id "STRG.19022.1"; gene_id "STRG.19022";
3A	StringTie	exon	411176155	411177385	1000	-	.	transcript_id "STRG.19022.1"; gene_id "STRG.19022";
3A	StringTie	exon	411177495	411177580	1000	-	.	transcript_id "STRG.19022.1"; gene_id "STRG.19022";
3A	StringTie	exon	411177668	411177700	1000	-	.	transcript_id "STRG.19022.1"; gene_id "STRG.19022";
3A	StringTie	exon	411177815	411177907	1000	-	.	transcript_id "STRG.19022.1"; gene_id "STRG.19022";
3A	StringTie	exon	411178321	411178411	1000	-	.	transcript_id "STRG.19022.1"; gene_id "STRG.19022";
3A	StringTie	exon	411178600	411178649	1000	-	.	transcript_id "STRG.19022.1"; gene_id "STRG.19022";
3A	StringTie	exon	411178772	411178853	1000	-	.	transcript_id "STRG.19022.1"; gene_id "STRG.19022";
3A	StringTie	exon	411179007	411179059	1000	-	.	transcript_id "STRG.19022.1"; gene_id "STRG.19022";
3A	StringTie	exon	411179246	411179311	1000	-	.	transcript_id "STRG.19022.1"; gene_id "STRG.19022";
3A	StringTie	exon	411179738	411179901	1000	-	.	transcript_id "STRG.19022.1"; gene_id "STRG.19022";
3A	StringTie	exon	411180567	411181071	1000	-	.	transcript_id "STRG.19022.1"; gene_id "STRG.19022";
3A	StringTie	exon	411181151	411181450	1000	-	.	transcript_id "STRG.19022.1"; gene_id "STRG.19022";
3A	StringTie	transcript	411172343	411181450	1000	-	.	transcript_id "STRG.19022.2"; gene_id "STRG.19022"
3A	StringTie	exon	411172343	411173023	1000	-	.	transcript_id "STRG.19022.2"; gene_id "STRG.19022";
3A	StringTie	exon	411175636	411175720	1000	-	.	transcript_id "STRG.19022.2"; gene_id "STRG.19022";
3A	StringTie	exon	411175818	411175903	1000	-	.	transcript_id "STRG.19022.2"; gene_id "STRG.19022";
3A	StringTie	exon	411176155	411177385	1000	-	.	transcript_id "STRG.19022.2"; gene_id "STRG.19022";
3A	StringTie	exon	411177495	411177580	1000	-	.	transcript_id "STRG.19022.2"; gene_id "STRG.19022";
3A	StringTie	exon	411177815	411177907	1000	-	.	transcript_id "STRG.19022.2"; gene_id "STRG.19022";
3A	StringTie	exon	411178321	411178411	1000	-	.	transcript_id "STRG.19022.2"; gene_id "STRG.19022";
3A	StringTie	exon	411178600	411178649	1000	-	.	transcript_id "STRG.19022.2"; gene_id "STRG.19022";
3A	StringTie	exon	411178772	411178853	1000	-	.	transcript_id "STRG.19022.2"; gene_id "STRG.19022";
3A	StringTie	exon	411179007	411179059	1000	-	.	transcript_id "STRG.19022.2"; gene_id "STRG.19022";
3A	StringTie	exon	411179246	411179311	1000	-	.	transcript_id "STRG.19022.2"; gene_id "STRG.19022";
3A	StringTie	exon	411179738	411179901	1000	-	.	transcript_id "STRG.19022.2"; gene_id "STRG.19022";
3A	StringTie	exon	411180567	411181071	1000	-	.	transcript_id "STRG.19022.2"; gene_id "STRG.19022";
3A	StringTie	exon	411181151	411181450	1000	-	.	transcript_id "STRG.19022.2"; gene_id "STRG.19022";
3A	StringTie	transcript	411609019	411614821	1000	-	.	transcript_id "STRG.19021.1"; gene_id "STRG.19021"
3A	StringTie	exon	411609019	411610782	1000	-	.	transcript_id "STRG.19021.1"; gene_id "STRG.19021";
3A	StringTie	exon	411611675	411614821	1000	-	.	transcript_id "STRG.19021.1"; gene_id "STRG.19021";
3A	StringTie	transcript	411672504	411675584	1000	-	.	transcript_id "STRG.19023.1"; gene_id "STRG.19023"
3A	StringTie	exon	411672504	411673609	1000	-	.	transcript_id "STRG.19023.1"; gene_id "STRG.19023";
3A	StringTie	exon	411674224	411675584	1000	-	.	transcript_id "STRG.19023.1"; gene_id "STRG.19023";
3A	StringTie	transcript	411672504	411677587	1000	-	.	transcript_id "STRG.19023.2"; gene_id "STRG.19023"
3A	StringTie	exon	411672504	411673609	1000	-	.	transcript_id "STRG.19023.2"; gene_id "STRG.19023";
3A	StringTie	exon	411674224	411674337	1000	-	.	transcript_id "STRG.19023.2"; gene_id "STRG.19023";
3A	StringTie	exon	411674626	411674730	1000	-	.	transcript_id "STRG.19023.2"; gene_id "STRG.19023";
3A	StringTie	exon	411675585	411675750	1000	-	.	transcript_id "STRG.19023.2"; gene_id "STRG.19023";
3A	StringTie	exon	411675842	411675973	1000	-	.	transcript_id "STRG.19023.2"; gene_id "STRG.19023";
3A	StringTie	exon	411676107	411676208	1000	-	.	transcript_id "STRG.19023.2"; gene_id "STRG.19023";
3A	StringTie	exon	411676314	411676382	1000	-	.	transcript_id "STRG.19023.2"; gene_id "STRG.19023";
3A	StringTie	exon	411676449	411676492	1000	-	.	transcript_id "STRG.19023.2"; gene_id "STRG.19023";
3A	StringTie	exon	411677193	411677273	1000	-	.	transcript_id "STRG.19023.2"; gene_id "STRG.19023";
3A	StringTie	exon	411677378	411677587	1000	-	.	transcript_id "STRG.19023.2"; gene_id "STRG.19023";
3A	StringTie	transcript	411710713	411713733	1000	-	.	transcript_id "STRG.19024.1"; gene_id "STRG.19024"
3A	StringTie	exon	411710713	411713733	1000	-	.	transcript_id "STRG.19024.1"; gene_id "STRG.19024";
3A	StringTie	transcript	411857054	411860641	1000	-	.	transcript_id "STRG.19026.1"; gene_id "STRG.19026"
3A	StringTie	exon	411857054	411857802	1000	-	.	transcript_id "STRG.19026.1"; gene_id "STRG.19026";
3A	StringTie	exon	411857956	411858020	1000	-	.	transcript_id "STRG.19026.1"; gene_id "STRG.19026";
3A	StringTie	exon	411858107	411858188	1000	-	.	transcript_id "STRG.19026.1"; gene_id "STRG.19026";
3A	StringTie	exon	411858312	411858406	1000	-	.	transcript_id "STRG.19026.1"; gene_id "STRG.19026";
3A	StringTie	exon	411858539	411858631	1000	-	.	transcript_id "STRG.19026.1"; gene_id "STRG.19026";
3A	StringTie	exon	411858726	411858933	1000	-	.	transcript_id "STRG.19026.1"; gene_id "STRG.19026";
3A	StringTie	exon	411859250	411859372	1000	-	.	transcript_id "STRG.19026.1"; gene_id "STRG.19026";
3A	StringTie	exon	411859452	411859570	1000	-	.	transcript_id "STRG.19026.1"; gene_id "STRG.19026";
3A	StringTie	exon	411859649	411859742	1000	-	.	transcript_id "STRG.19026.1"; gene_id "STRG.19026";
3A	StringTie	exon	411860226	411860336	1000	-	.	transcript_id "STRG.19026.1"; gene_id "STRG.19026";
3A	StringTie	exon	411860434	411860641	1000	-	.	transcript_id "STRG.19026.1"; gene_id "STRG.19026";
3A	StringTie	transcript	411857054	411860641	1000	-	.	transcript_id "STRG.19026.2"; gene_id "STRG.19026"
3A	StringTie	exon	411857054	411857544	1000	-	.	transcript_id "STRG.19026.2"; gene_id "STRG.19026";
3A	StringTie	exon	411857643	411857802	1000	-	.	transcript_id "STRG.19026.2"; gene_id "STRG.19026";
3A	StringTie	exon	411857956	411858020	1000	-	.	transcript_id "STRG.19026.2"; gene_id "STRG.19026";
3A	StringTie	exon	411858107	411858188	1000	-	.	transcript_id "STRG.19026.2"; gene_id "STRG.19026";
3A	StringTie	exon	411858312	411858406	1000	-	.	transcript_id "STRG.19026.2"; gene_id "STRG.19026";
3A	StringTie	exon	411858539	411858631	1000	-	.	transcript_id "STRG.19026.2"; gene_id "STRG.19026";
3A	StringTie	exon	411858726	411858933	1000	-	.	transcript_id "STRG.19026.2"; gene_id "STRG.19026";
3A	StringTie	exon	411859250	411859372	1000	-	.	transcript_id "STRG.19026.2"; gene_id "STRG.19026";
3A	StringTie	exon	411859452	411859570	1000	-	.	transcript_id "STRG.19026.2"; gene_id "STRG.19026";
3A	StringTie	exon	411859649	411859742	1000	-	.	transcript_id "STRG.19026.2"; gene_id "STRG.19026";
3A	StringTie	exon	411860226	411860336	1000	-	.	transcript_id "STRG.19026.2"; gene_id "STRG.19026";
3A	StringTie	exon	411860434	411860641	1000	-	.	transcript_id "STRG.19026.2"; gene_id "STRG.19026";
3A	StringTie	transcript	411948247	411952395	1000	+	.	transcript_id "STRG.19025.1"; gene_id "STRG.19025"
3A	StringTie	exon	411948247	411948820	1000	+	.	transcript_id "STRG.19025.1"; gene_id "STRG.19025";
3A	StringTie	exon	411948906	411949018	1000	+	.	transcript_id "STRG.19025.1"; gene_id "STRG.19025";
3A	StringTie	exon	411949445	411950482	1000	+	.	transcript_id "STRG.19025.1"; gene_id "STRG.19025";
3A	StringTie	exon	411950637	411952395	1000	+	.	transcript_id "STRG.19025.1"; gene_id "STRG.19025";
3A	StringTie	transcript	412227208	412232294	1000	+	.	transcript_id "STRG.19027.1"; gene_id "STRG.19027"
3A	StringTie	exon	412227208	412227463	1000	+	.	transcript_id "STRG.19027.1"; gene_id "STRG.19027";
3A	StringTie	exon	412227550	412227641	1000	+	.	transcript_id "STRG.19027.1"; gene_id "STRG.19027";
3A	StringTie	exon	412227747	412227797	1000	+	.	transcript_id "STRG.19027.1"; gene_id "STRG.19027";
3A	StringTie	exon	412231512	412231578	1000	+	.	transcript_id "STRG.19027.1"; gene_id "STRG.19027";
3A	StringTie	exon	412231670	412231749	1000	+	.	transcript_id "STRG.19027.1"; gene_id "STRG.19027";
3A	StringTie	exon	412231885	412232294	1000	+	.	transcript_id "STRG.19027.1"; gene_id "STRG.19027";
3A	StringTie	transcript	412277290	412280567	1000	+	.	transcript_id "STRG.19029.1"; gene_id "STRG.19029"
3A	StringTie	exon	412277290	412277431	1000	+	.	transcript_id "STRG.19029.1"; gene_id "STRG.19029";
3A	StringTie	exon	412277522	412277630	1000	+	.	transcript_id "STRG.19029.1"; gene_id "STRG.19029";
3A	StringTie	exon	412278262	412278298	1000	+	.	transcript_id "STRG.19029.1"; gene_id "STRG.19029";
3A	StringTie	exon	412278500	412278569	1000	+	.	transcript_id "STRG.19029.1"; gene_id "STRG.19029";
3A	StringTie	exon	412279403	412279507	1000	+	.	transcript_id "STRG.19029.1"; gene_id "STRG.19029";
3A	StringTie	exon	412279593	412279743	1000	+	.	transcript_id "STRG.19029.1"; gene_id "STRG.19029";
3A	StringTie	exon	412279835	412279917	1000	+	.	transcript_id "STRG.19029.1"; gene_id "STRG.19029";
3A	StringTie	exon	412280030	412280123	1000	+	.	transcript_id "STRG.19029.1"; gene_id "STRG.19029";
3A	StringTie	exon	412280212	412280567	1000	+	.	transcript_id "STRG.19029.1"; gene_id "STRG.19029";
3A	StringTie	transcript	412282509	412287072	1000	+	.	transcript_id "STRG.19028.1"; gene_id "STRG.19028"
3A	StringTie	exon	412282509	412285135	1000	+	.	transcript_id "STRG.19028.1"; gene_id "STRG.19028";
3A	StringTie	exon	412286730	412287072	1000	+	.	transcript_id "STRG.19028.1"; gene_id "STRG.19028";
3A	StringTie	transcript	413167946	413170300	1000	+	.	transcript_id "STRG.19031.1"; gene_id "STRG.19031"
3A	StringTie	exon	413167946	413168149	1000	+	.	transcript_id "STRG.19031.1"; gene_id "STRG.19031";
3A	StringTie	exon	413168740	413170300	1000	+	.	transcript_id "STRG.19031.1"; gene_id "STRG.19031";
3A	StringTie	transcript	413572105	413577068	1000	+	.	transcript_id "STRG.19030.1"; gene_id "STRG.19030"
3A	StringTie	exon	413572105	413574648	1000	+	.	transcript_id "STRG.19030.1"; gene_id "STRG.19030";
3A	StringTie	exon	413575811	413575918	1000	+	.	transcript_id "STRG.19030.1"; gene_id "STRG.19030";
3A	StringTie	exon	413576445	413576554	1000	+	.	transcript_id "STRG.19030.1"; gene_id "STRG.19030";
3A	StringTie	exon	413576904	413577068	1000	+	.	transcript_id "STRG.19030.1"; gene_id "STRG.19030";
3A	StringTie	transcript	414805174	414807122	1000	-	.	transcript_id "STRG.19032.1"; gene_id "STRG.19032"
3A	StringTie	exon	414805174	414805550	1000	-	.	transcript_id "STRG.19032.1"; gene_id "STRG.19032";
3A	StringTie	exon	414806547	414807122	1000	-	.	transcript_id "STRG.19032.1"; gene_id "STRG.19032";
3A	StringTie	transcript	415631075	415635676	1000	+	.	transcript_id "STRG.19033.1"; gene_id "STRG.19033"
3A	StringTie	exon	415631075	415631578	1000	+	.	transcript_id "STRG.19033.1"; gene_id "STRG.19033";
3A	StringTie	exon	415632434	415632643	1000	+	.	transcript_id "STRG.19033.1"; gene_id "STRG.19033";
3A	StringTie	exon	415633326	415633474	1000	+	.	transcript_id "STRG.19033.1"; gene_id "STRG.19033";
3A	StringTie	exon	415633553	415633829	1000	+	.	transcript_id "STRG.19033.1"; gene_id "STRG.19033";
3A	StringTie	exon	415634920	415635676	1000	+	.	transcript_id "STRG.19033.1"; gene_id "STRG.19033";
3A	StringTie	transcript	415833831	415839046	1000	-	.	transcript_id "STRG.19034.1"; gene_id "STRG.19034"
3A	StringTie	exon	415833831	415834913	1000	-	.	transcript_id "STRG.19034.1"; gene_id "STRG.19034";
3A	StringTie	exon	415838416	415838527	1000	-	.	transcript_id "STRG.19034.1"; gene_id "STRG.19034";
3A	StringTie	exon	415838644	415839046	1000	-	.	transcript_id "STRG.19034.1"; gene_id "STRG.19034";
3A	StringTie	transcript	415833831	415839046	1000	-	.	transcript_id "STRG.19034.2"; gene_id "STRG.19034"
3A	StringTie	exon	415833831	415834913	1000	-	.	transcript_id "STRG.19034.2"; gene_id "STRG.19034";
3A	StringTie	exon	415835779	415835849	1000	-	.	transcript_id "STRG.19034.2"; gene_id "STRG.19034";
3A	StringTie	exon	415838416	415838527	1000	-	.	transcript_id "STRG.19034.2"; gene_id "STRG.19034";
3A	StringTie	exon	415838644	415839046	1000	-	.	transcript_id "STRG.19034.2"; gene_id "STRG.19034";
3A	StringTie	transcript	415833831	415839046	1000	-	.	transcript_id "STRG.19034.3"; gene_id "STRG.19034"
3A	StringTie	exon	415833831	415834913	1000	-	.	transcript_id "STRG.19034.3"; gene_id "STRG.19034";
3A	StringTie	exon	415835779	415835849	1000	-	.	transcript_id "STRG.19034.3"; gene_id "STRG.19034";
3A	StringTie	exon	415835982	415838527	1000	-	.	transcript_id "STRG.19034.3"; gene_id "STRG.19034";
3A	StringTie	exon	415838644	415839046	1000	-	.	transcript_id "STRG.19034.3"; gene_id "STRG.19034";
3A	StringTie	transcript	416101476	416102967	1000	-	.	transcript_id "STRG.19035.1"; gene_id "STRG.19035"
3A	StringTie	exon	416101476	416102333	1000	-	.	transcript_id "STRG.19035.1"; gene_id "STRG.19035";
3A	StringTie	exon	416102436	416102967	1000	-	.	transcript_id "STRG.19035.1"; gene_id "STRG.19035";
3A	StringTie	transcript	416116080	416141864	1000	-	.	transcript_id "STRG.19036.2"; gene_id "STRG.19036"
3A	StringTie	exon	416116080	416116696	1000	-	.	transcript_id "STRG.19036.2"; gene_id "STRG.19036";
3A	StringTie	exon	416119501	416119593	1000	-	.	transcript_id "STRG.19036.2"; gene_id "STRG.19036";
3A	StringTie	exon	416119770	416119895	1000	-	.	transcript_id "STRG.19036.2"; gene_id "STRG.19036";
3A	StringTie	exon	416134314	416134361	1000	-	.	transcript_id "STRG.19036.2"; gene_id "STRG.19036";
3A	StringTie	exon	416136500	416136583	1000	-	.	transcript_id "STRG.19036.2"; gene_id "STRG.19036";
3A	StringTie	exon	416137906	416137977	1000	-	.	transcript_id "STRG.19036.2"; gene_id "STRG.19036";
3A	StringTie	exon	416139572	416139728	1000	-	.	transcript_id "STRG.19036.2"; gene_id "STRG.19036";
3A	StringTie	exon	416139969	416140012	1000	-	.	transcript_id "STRG.19036.2"; gene_id "STRG.19036";
3A	StringTie	exon	416140134	416140230	1000	-	.	transcript_id "STRG.19036.2"; gene_id "STRG.19036";
3A	StringTie	exon	416140347	416140479	1000	-	.	transcript_id "STRG.19036.2"; gene_id "STRG.19036";
3A	StringTie	exon	416140599	416140715	1000	-	.	transcript_id "STRG.19036.2"; gene_id "STRG.19036";
3A	StringTie	exon	416141682	416141864	1000	-	.	transcript_id "STRG.19036.2"; gene_id "STRG.19036";
3A	StringTie	transcript	416116080	416142063	1000	-	.	transcript_id "STRG.19036.1"; gene_id "STRG.19036"
3A	StringTie	exon	416116080	416116696	1000	-	.	transcript_id "STRG.19036.1"; gene_id "STRG.19036";
3A	StringTie	exon	416119501	416119593	1000	-	.	transcript_id "STRG.19036.1"; gene_id "STRG.19036";
3A	StringTie	exon	416119770	416119895	1000	-	.	transcript_id "STRG.19036.1"; gene_id "STRG.19036";
3A	StringTie	exon	416134314	416134361	1000	-	.	transcript_id "STRG.19036.1"; gene_id "STRG.19036";
3A	StringTie	exon	416134775	416134876	1000	-	.	transcript_id "STRG.19036.1"; gene_id "STRG.19036";
3A	StringTie	exon	416136500	416136583	1000	-	.	transcript_id "STRG.19036.1"; gene_id "STRG.19036";
3A	StringTie	exon	416137906	416137977	1000	-	.	transcript_id "STRG.19036.1"; gene_id "STRG.19036";
3A	StringTie	exon	416139572	416139728	1000	-	.	transcript_id "STRG.19036.1"; gene_id "STRG.19036";
3A	StringTie	exon	416139969	416140012	1000	-	.	transcript_id "STRG.19036.1"; gene_id "STRG.19036";
3A	StringTie	exon	416140134	416140230	1000	-	.	transcript_id "STRG.19036.1"; gene_id "STRG.19036";
3A	StringTie	exon	416140347	416140479	1000	-	.	transcript_id "STRG.19036.1"; gene_id "STRG.19036";
3A	StringTie	exon	416140599	416140715	1000	-	.	transcript_id "STRG.19036.1"; gene_id "STRG.19036";
3A	StringTie	exon	416141682	416142063	1000	-	.	transcript_id "STRG.19036.1"; gene_id "STRG.19036";
3A	StringTie	transcript	416439442	416443053	1000	-	.	transcript_id "STRG.19037.1"; gene_id "STRG.19037"
3A	StringTie	exon	416439442	416439791	1000	-	.	transcript_id "STRG.19037.1"; gene_id "STRG.19037";
3A	StringTie	exon	416441579	416443053	1000	-	.	transcript_id "STRG.19037.1"; gene_id "STRG.19037";
3A	StringTie	transcript	417569474	417573020	1000	+	.	transcript_id "STRG.19038.1"; gene_id "STRG.19038"
3A	StringTie	exon	417569474	417569890	1000	+	.	transcript_id "STRG.19038.1"; gene_id "STRG.19038";
3A	StringTie	exon	417570010	417570041	1000	+	.	transcript_id "STRG.19038.1"; gene_id "STRG.19038";
3A	StringTie	exon	417570486	417570586	1000	+	.	transcript_id "STRG.19038.1"; gene_id "STRG.19038";
3A	StringTie	exon	417570667	417570739	1000	+	.	transcript_id "STRG.19038.1"; gene_id "STRG.19038";
3A	StringTie	exon	417570869	417570900	1000	+	.	transcript_id "STRG.19038.1"; gene_id "STRG.19038";
3A	StringTie	exon	417571164	417571254	1000	+	.	transcript_id "STRG.19038.1"; gene_id "STRG.19038";
3A	StringTie	exon	417571664	417571775	1000	+	.	transcript_id "STRG.19038.1"; gene_id "STRG.19038";
3A	StringTie	exon	417572375	417573020	1000	+	.	transcript_id "STRG.19038.1"; gene_id "STRG.19038";
3A	StringTie	transcript	418173838	418181964	1000	-	.	transcript_id "STRG.19039.1"; gene_id "STRG.19039"
3A	StringTie	exon	418173838	418174236	1000	-	.	transcript_id "STRG.19039.1"; gene_id "STRG.19039";
3A	StringTie	exon	418174322	418174469	1000	-	.	transcript_id "STRG.19039.1"; gene_id "STRG.19039";
3A	StringTie	exon	418174561	418174676	1000	-	.	transcript_id "STRG.19039.1"; gene_id "STRG.19039";
3A	StringTie	exon	418174924	418175106	1000	-	.	transcript_id "STRG.19039.1"; gene_id "STRG.19039";
3A	StringTie	exon	418175184	418175372	1000	-	.	transcript_id "STRG.19039.1"; gene_id "STRG.19039";
3A	StringTie	exon	418175453	418175602	1000	-	.	transcript_id "STRG.19039.1"; gene_id "STRG.19039";
3A	StringTie	exon	418175696	418175917	1000	-	.	transcript_id "STRG.19039.1"; gene_id "STRG.19039";
3A	StringTie	exon	418175998	418176145	1000	-	.	transcript_id "STRG.19039.1"; gene_id "STRG.19039";
3A	StringTie	exon	418176269	418176366	1000	-	.	transcript_id "STRG.19039.1"; gene_id "STRG.19039";
3A	StringTie	exon	418176476	418176661	1000	-	.	transcript_id "STRG.19039.1"; gene_id "STRG.19039";
3A	StringTie	exon	418176863	418177039	1000	-	.	transcript_id "STRG.19039.1"; gene_id "STRG.19039";
3A	StringTie	exon	418177116	418177265	1000	-	.	transcript_id "STRG.19039.1"; gene_id "STRG.19039";
3A	StringTie	exon	418177629	418177770	1000	-	.	transcript_id "STRG.19039.1"; gene_id "STRG.19039";
3A	StringTie	exon	418177852	418177969	1000	-	.	transcript_id "STRG.19039.1"; gene_id "STRG.19039";
3A	StringTie	exon	418179978	418180164	1000	-	.	transcript_id "STRG.19039.1"; gene_id "STRG.19039";
3A	StringTie	exon	418180300	418180394	1000	-	.	transcript_id "STRG.19039.1"; gene_id "STRG.19039";
3A	StringTie	exon	418180513	418180567	1000	-	.	transcript_id "STRG.19039.1"; gene_id "STRG.19039";
3A	StringTie	exon	418180655	418180846	1000	-	.	transcript_id "STRG.19039.1"; gene_id "STRG.19039";
3A	StringTie	exon	418180937	418181133	1000	-	.	transcript_id "STRG.19039.1"; gene_id "STRG.19039";
3A	StringTie	exon	418181706	418181964	1000	-	.	transcript_id "STRG.19039.1"; gene_id "STRG.19039";
3A	StringTie	transcript	418173838	418181964	1000	-	.	transcript_id "STRG.19039.2"; gene_id "STRG.19039"
3A	StringTie	exon	418173838	418174236	1000	-	.	transcript_id "STRG.19039.2"; gene_id "STRG.19039";
3A	StringTie	exon	418174322	418174469	1000	-	.	transcript_id "STRG.19039.2"; gene_id "STRG.19039";
3A	StringTie	exon	418174561	418174676	1000	-	.	transcript_id "STRG.19039.2"; gene_id "STRG.19039";
3A	StringTie	exon	418174778	418175106	1000	-	.	transcript_id "STRG.19039.2"; gene_id "STRG.19039";
3A	StringTie	exon	418175184	418175372	1000	-	.	transcript_id "STRG.19039.2"; gene_id "STRG.19039";
3A	StringTie	exon	418175453	418175602	1000	-	.	transcript_id "STRG.19039.2"; gene_id "STRG.19039";
3A	StringTie	exon	418175696	418175917	1000	-	.	transcript_id "STRG.19039.2"; gene_id "STRG.19039";
3A	StringTie	exon	418175998	418176145	1000	-	.	transcript_id "STRG.19039.2"; gene_id "STRG.19039";
3A	StringTie	exon	418176269	418176366	1000	-	.	transcript_id "STRG.19039.2"; gene_id "STRG.19039";
3A	StringTie	exon	418176476	418176661	1000	-	.	transcript_id "STRG.19039.2"; gene_id "STRG.19039";
3A	StringTie	exon	418176863	418177039	1000	-	.	transcript_id "STRG.19039.2"; gene_id "STRG.19039";
3A	StringTie	exon	418177116	418177265	1000	-	.	transcript_id "STRG.19039.2"; gene_id "STRG.19039";
3A	StringTie	exon	418177629	418177770	1000	-	.	transcript_id "STRG.19039.2"; gene_id "STRG.19039";
3A	StringTie	exon	418177852	418177969	1000	-	.	transcript_id "STRG.19039.2"; gene_id "STRG.19039";
3A	StringTie	exon	418179978	418180164	1000	-	.	transcript_id "STRG.19039.2"; gene_id "STRG.19039";
3A	StringTie	exon	418180300	418180394	1000	-	.	transcript_id "STRG.19039.2"; gene_id "STRG.19039";
3A	StringTie	exon	418180513	418180567	1000	-	.	transcript_id "STRG.19039.2"; gene_id "STRG.19039";
3A	StringTie	exon	418180655	418180846	1000	-	.	transcript_id "STRG.19039.2"; gene_id "STRG.19039";
3A	StringTie	exon	418180937	418181133	1000	-	.	transcript_id "STRG.19039.2"; gene_id "STRG.19039";
3A	StringTie	exon	418181706	418181964	1000	-	.	transcript_id "STRG.19039.2"; gene_id "STRG.19039";
3A	StringTie	transcript	418173838	418181964	1000	-	.	transcript_id "STRG.19039.3"; gene_id "STRG.19039"
3A	StringTie	exon	418173838	418174236	1000	-	.	transcript_id "STRG.19039.3"; gene_id "STRG.19039";
3A	StringTie	exon	418174322	418174469	1000	-	.	transcript_id "STRG.19039.3"; gene_id "STRG.19039";
3A	StringTie	exon	418174561	418174676	1000	-	.	transcript_id "STRG.19039.3"; gene_id "STRG.19039";
3A	StringTie	exon	418174778	418174820	1000	-	.	transcript_id "STRG.19039.3"; gene_id "STRG.19039";
3A	StringTie	exon	418174924	418175106	1000	-	.	transcript_id "STRG.19039.3"; gene_id "STRG.19039";
3A	StringTie	exon	418175184	418175372	1000	-	.	transcript_id "STRG.19039.3"; gene_id "STRG.19039";
3A	StringTie	exon	418175453	418175602	1000	-	.	transcript_id "STRG.19039.3"; gene_id "STRG.19039";
3A	StringTie	exon	418175696	418175917	1000	-	.	transcript_id "STRG.19039.3"; gene_id "STRG.19039";
3A	StringTie	exon	418175998	418176145	1000	-	.	transcript_id "STRG.19039.3"; gene_id "STRG.19039";
3A	StringTie	exon	418176269	418176366	1000	-	.	transcript_id "STRG.19039.3"; gene_id "STRG.19039";
3A	StringTie	exon	418176476	418176661	1000	-	.	transcript_id "STRG.19039.3"; gene_id "STRG.19039";
3A	StringTie	exon	418176863	418177039	1000	-	.	transcript_id "STRG.19039.3"; gene_id "STRG.19039";
3A	StringTie	exon	418177116	418177265	1000	-	.	transcript_id "STRG.19039.3"; gene_id "STRG.19039";
3A	StringTie	exon	418177629	418177770	1000	-	.	transcript_id "STRG.19039.3"; gene_id "STRG.19039";
3A	StringTie	exon	418177852	418177969	1000	-	.	transcript_id "STRG.19039.3"; gene_id "STRG.19039";
3A	StringTie	exon	418179978	418180164	1000	-	.	transcript_id "STRG.19039.3"; gene_id "STRG.19039";
3A	StringTie	exon	418180300	418180394	1000	-	.	transcript_id "STRG.19039.3"; gene_id "STRG.19039";
3A	StringTie	exon	418180513	418180567	1000	-	.	transcript_id "STRG.19039.3"; gene_id "STRG.19039";
3A	StringTie	exon	418180655	418180846	1000	-	.	transcript_id "STRG.19039.3"; gene_id "STRG.19039";
3A	StringTie	exon	418180937	418181133	1000	-	.	transcript_id "STRG.19039.3"; gene_id "STRG.19039";
3A	StringTie	exon	418181706	418181964	1000	-	.	transcript_id "STRG.19039.3"; gene_id "STRG.19039";
3A	StringTie	transcript	419048069	419049818	1000	-	.	transcript_id "STRG.19041.1"; gene_id "STRG.19041"
3A	StringTie	exon	419048069	419049161	1000	-	.	transcript_id "STRG.19041.1"; gene_id "STRG.19041";
3A	StringTie	exon	419049286	419049818	1000	-	.	transcript_id "STRG.19041.1"; gene_id "STRG.19041";
3A	StringTie	transcript	419048069	419049818	1000	-	.	transcript_id "STRG.19041.2"; gene_id "STRG.19041"
3A	StringTie	exon	419048069	419048184	1000	-	.	transcript_id "STRG.19041.2"; gene_id "STRG.19041";
3A	StringTie	exon	419048273	419049161	1000	-	.	transcript_id "STRG.19041.2"; gene_id "STRG.19041";
3A	StringTie	exon	419049286	419049818	1000	-	.	transcript_id "STRG.19041.2"; gene_id "STRG.19041";
3A	StringTie	transcript	419953164	419955541	1000	+	.	transcript_id "STRG.19040.1"; gene_id "STRG.19040"
3A	StringTie	exon	419953164	419953696	1000	+	.	transcript_id "STRG.19040.1"; gene_id "STRG.19040";
3A	StringTie	exon	419954694	419955541	1000	+	.	transcript_id "STRG.19040.1"; gene_id "STRG.19040";
3A	StringTie	transcript	420249823	420253505	1000	+	.	transcript_id "STRG.19042.1"; gene_id "STRG.19042"
3A	StringTie	exon	420249823	420250378	1000	+	.	transcript_id "STRG.19042.1"; gene_id "STRG.19042";
3A	StringTie	exon	420250619	420250775	1000	+	.	transcript_id "STRG.19042.1"; gene_id "STRG.19042";
3A	StringTie	exon	420250989	420251064	1000	+	.	transcript_id "STRG.19042.1"; gene_id "STRG.19042";
3A	StringTie	exon	420251558	420251706	1000	+	.	transcript_id "STRG.19042.1"; gene_id "STRG.19042";
3A	StringTie	exon	420252633	420253505	1000	+	.	transcript_id "STRG.19042.1"; gene_id "STRG.19042";
3A	StringTie	transcript	420249823	420253505	1000	+	.	transcript_id "STRG.19042.2"; gene_id "STRG.19042"
3A	StringTie	exon	420249823	420250378	1000	+	.	transcript_id "STRG.19042.2"; gene_id "STRG.19042";
3A	StringTie	exon	420250619	420250775	1000	+	.	transcript_id "STRG.19042.2"; gene_id "STRG.19042";
3A	StringTie	exon	420250989	420251064	1000	+	.	transcript_id "STRG.19042.2"; gene_id "STRG.19042";
3A	StringTie	exon	420251558	420251706	1000	+	.	transcript_id "STRG.19042.2"; gene_id "STRG.19042";
3A	StringTie	exon	420252633	420252701	1000	+	.	transcript_id "STRG.19042.2"; gene_id "STRG.19042";
3A	StringTie	exon	420252840	420253505	1000	+	.	transcript_id "STRG.19042.2"; gene_id "STRG.19042";
3A	StringTie	transcript	420249823	420253505	1000	+	.	transcript_id "STRG.19042.3"; gene_id "STRG.19042"
3A	StringTie	exon	420249823	420250378	1000	+	.	transcript_id "STRG.19042.3"; gene_id "STRG.19042";
3A	StringTie	exon	420250533	420250775	1000	+	.	transcript_id "STRG.19042.3"; gene_id "STRG.19042";
3A	StringTie	exon	420250989	420251064	1000	+	.	transcript_id "STRG.19042.3"; gene_id "STRG.19042";
3A	StringTie	exon	420251558	420251706	1000	+	.	transcript_id "STRG.19042.3"; gene_id "STRG.19042";
3A	StringTie	exon	420252633	420253505	1000	+	.	transcript_id "STRG.19042.3"; gene_id "STRG.19042";
3A	StringTie	transcript	420249823	420253505	1000	+	.	transcript_id "STRG.19042.4"; gene_id "STRG.19042"
3A	StringTie	exon	420249823	420250378	1000	+	.	transcript_id "STRG.19042.4"; gene_id "STRG.19042";
3A	StringTie	exon	420250989	420251064	1000	+	.	transcript_id "STRG.19042.4"; gene_id "STRG.19042";
3A	StringTie	exon	420251558	420251706	1000	+	.	transcript_id "STRG.19042.4"; gene_id "STRG.19042";
3A	StringTie	exon	420252633	420252701	1000	+	.	transcript_id "STRG.19042.4"; gene_id "STRG.19042";
3A	StringTie	exon	420252840	420253505	1000	+	.	transcript_id "STRG.19042.4"; gene_id "STRG.19042";
3A	StringTie	transcript	420249823	420253505	1000	+	.	transcript_id "STRG.19042.5"; gene_id "STRG.19042"
3A	StringTie	exon	420249823	420250378	1000	+	.	transcript_id "STRG.19042.5"; gene_id "STRG.19042";
3A	StringTie	exon	420250619	420250775	1000	+	.	transcript_id "STRG.19042.5"; gene_id "STRG.19042";
3A	StringTie	exon	420250989	420251064	1000	+	.	transcript_id "STRG.19042.5"; gene_id "STRG.19042";
3A	StringTie	exon	420251526	420251706	1000	+	.	transcript_id "STRG.19042.5"; gene_id "STRG.19042";
3A	StringTie	exon	420252633	420252701	1000	+	.	transcript_id "STRG.19042.5"; gene_id "STRG.19042";
3A	StringTie	exon	420252840	420253505	1000	+	.	transcript_id "STRG.19042.5"; gene_id "STRG.19042";
3A	StringTie	transcript	420249823	420253505	1000	+	.	transcript_id "STRG.19042.6"; gene_id "STRG.19042"
3A	StringTie	exon	420249823	420250378	1000	+	.	transcript_id "STRG.19042.6"; gene_id "STRG.19042";
3A	StringTie	exon	420250619	420250775	1000	+	.	transcript_id "STRG.19042.6"; gene_id "STRG.19042";
3A	StringTie	exon	420250989	420251064	1000	+	.	transcript_id "STRG.19042.6"; gene_id "STRG.19042";
3A	StringTie	exon	420251526	420251706	1000	+	.	transcript_id "STRG.19042.6"; gene_id "STRG.19042";
3A	StringTie	exon	420252633	420253505	1000	+	.	transcript_id "STRG.19042.6"; gene_id "STRG.19042";
3A	StringTie	transcript	420249823	420253505	1000	+	.	transcript_id "STRG.19042.7"; gene_id "STRG.19042"
3A	StringTie	exon	420249823	420250378	1000	+	.	transcript_id "STRG.19042.7"; gene_id "STRG.19042";
3A	StringTie	exon	420250989	420251064	1000	+	.	transcript_id "STRG.19042.7"; gene_id "STRG.19042";
3A	StringTie	exon	420251558	420251706	1000	+	.	transcript_id "STRG.19042.7"; gene_id "STRG.19042";
3A	StringTie	exon	420252633	420253505	1000	+	.	transcript_id "STRG.19042.7"; gene_id "STRG.19042";
3A	StringTie	transcript	421403592	421411331	1000	-	.	transcript_id "STRG.19043.1"; gene_id "STRG.19043"
3A	StringTie	exon	421403592	421404688	1000	-	.	transcript_id "STRG.19043.1"; gene_id "STRG.19043";
3A	StringTie	exon	421405075	421405140	1000	-	.	transcript_id "STRG.19043.1"; gene_id "STRG.19043";
3A	StringTie	exon	421406088	421406218	1000	-	.	transcript_id "STRG.19043.1"; gene_id "STRG.19043";
3A	StringTie	exon	421406342	421406458	1000	-	.	transcript_id "STRG.19043.1"; gene_id "STRG.19043";
3A	StringTie	exon	421406539	421406811	1000	-	.	transcript_id "STRG.19043.1"; gene_id "STRG.19043";
3A	StringTie	exon	421409465	421409585	1000	-	.	transcript_id "STRG.19043.1"; gene_id "STRG.19043";
3A	StringTie	exon	421410050	421410141	1000	-	.	transcript_id "STRG.19043.1"; gene_id "STRG.19043";
3A	StringTie	exon	421411079	421411331	1000	-	.	transcript_id "STRG.19043.1"; gene_id "STRG.19043";
3A	StringTie	transcript	421403592	421411331	1000	-	.	transcript_id "STRG.19043.2"; gene_id "STRG.19043"
3A	StringTie	exon	421403592	421404688	1000	-	.	transcript_id "STRG.19043.2"; gene_id "STRG.19043";
3A	StringTie	exon	421405075	421405140	1000	-	.	transcript_id "STRG.19043.2"; gene_id "STRG.19043";
3A	StringTie	exon	421406088	421406218	1000	-	.	transcript_id "STRG.19043.2"; gene_id "STRG.19043";
3A	StringTie	exon	421406342	421406458	1000	-	.	transcript_id "STRG.19043.2"; gene_id "STRG.19043";
3A	StringTie	exon	421406539	421409585	1000	-	.	transcript_id "STRG.19043.2"; gene_id "STRG.19043";
3A	StringTie	exon	421410050	421410141	1000	-	.	transcript_id "STRG.19043.2"; gene_id "STRG.19043";
3A	StringTie	exon	421411079	421411331	1000	-	.	transcript_id "STRG.19043.2"; gene_id "STRG.19043";
3A	StringTie	transcript	421403592	421411331	1000	-	.	transcript_id "STRG.19043.3"; gene_id "STRG.19043"
3A	StringTie	exon	421403592	421404688	1000	-	.	transcript_id "STRG.19043.3"; gene_id "STRG.19043";
3A	StringTie	exon	421405075	421405140	1000	-	.	transcript_id "STRG.19043.3"; gene_id "STRG.19043";
3A	StringTie	exon	421406088	421406218	1000	-	.	transcript_id "STRG.19043.3"; gene_id "STRG.19043";
3A	StringTie	exon	421406342	421406458	1000	-	.	transcript_id "STRG.19043.3"; gene_id "STRG.19043";
3A	StringTie	exon	421406539	421411331	1000	-	.	transcript_id "STRG.19043.3"; gene_id "STRG.19043";
3A	StringTie	transcript	421403592	421411331	1000	-	.	transcript_id "STRG.19043.4"; gene_id "STRG.19043"
3A	StringTie	exon	421403592	421404688	1000	-	.	transcript_id "STRG.19043.4"; gene_id "STRG.19043";
3A	StringTie	exon	421405075	421405140	1000	-	.	transcript_id "STRG.19043.4"; gene_id "STRG.19043";
3A	StringTie	exon	421406088	421406218	1000	-	.	transcript_id "STRG.19043.4"; gene_id "STRG.19043";
3A	StringTie	exon	421406342	421406458	1000	-	.	transcript_id "STRG.19043.4"; gene_id "STRG.19043";
3A	StringTie	exon	421406539	421406811	1000	-	.	transcript_id "STRG.19043.4"; gene_id "STRG.19043";
3A	StringTie	exon	421407065	421409585	1000	-	.	transcript_id "STRG.19043.4"; gene_id "STRG.19043";
3A	StringTie	exon	421410050	421410141	1000	-	.	transcript_id "STRG.19043.4"; gene_id "STRG.19043";
3A	StringTie	exon	421411079	421411331	1000	-	.	transcript_id "STRG.19043.4"; gene_id "STRG.19043";
3A	StringTie	transcript	422506747	422515085	1000	+	.	transcript_id "STRG.19045.1"; gene_id "STRG.19045"
3A	StringTie	exon	422506747	422507475	1000	+	.	transcript_id "STRG.19045.1"; gene_id "STRG.19045";
3A	StringTie	exon	422508306	422508410	1000	+	.	transcript_id "STRG.19045.1"; gene_id "STRG.19045";
3A	StringTie	exon	422509001	422509111	1000	+	.	transcript_id "STRG.19045.1"; gene_id "STRG.19045";
3A	StringTie	exon	422509614	422509796	1000	+	.	transcript_id "STRG.19045.1"; gene_id "STRG.19045";
3A	StringTie	exon	422509918	422510044	1000	+	.	transcript_id "STRG.19045.1"; gene_id "STRG.19045";
3A	StringTie	exon	422510192	422510253	1000	+	.	transcript_id "STRG.19045.1"; gene_id "STRG.19045";
3A	StringTie	exon	422510436	422510522	1000	+	.	transcript_id "STRG.19045.1"; gene_id "STRG.19045";
3A	StringTie	exon	422511082	422511168	1000	+	.	transcript_id "STRG.19045.1"; gene_id "STRG.19045";
3A	StringTie	exon	422511608	422511721	1000	+	.	transcript_id "STRG.19045.1"; gene_id "STRG.19045";
3A	StringTie	exon	422511914	422512042	1000	+	.	transcript_id "STRG.19045.1"; gene_id "STRG.19045";
3A	StringTie	exon	422512280	422512342	1000	+	.	transcript_id "STRG.19045.1"; gene_id "STRG.19045";
3A	StringTie	exon	422512977	422513138	1000	+	.	transcript_id "STRG.19045.1"; gene_id "STRG.19045";
3A	StringTie	exon	422513245	422513363	1000	+	.	transcript_id "STRG.19045.1"; gene_id "STRG.19045";
3A	StringTie	exon	422513448	422515085	1000	+	.	transcript_id "STRG.19045.1"; gene_id "STRG.19045";
3A	StringTie	transcript	423816914	423821173	1000	+	.	transcript_id "STRG.19044.1"; gene_id "STRG.19044"
3A	StringTie	exon	423816914	423818078	1000	+	.	transcript_id "STRG.19044.1"; gene_id "STRG.19044";
3A	StringTie	exon	423818685	423818886	1000	+	.	transcript_id "STRG.19044.1"; gene_id "STRG.19044";
3A	StringTie	exon	423818999	423819183	1000	+	.	transcript_id "STRG.19044.1"; gene_id "STRG.19044";
3A	StringTie	exon	423819276	423819609	1000	+	.	transcript_id "STRG.19044.1"; gene_id "STRG.19044";
3A	StringTie	exon	423819687	423819891	1000	+	.	transcript_id "STRG.19044.1"; gene_id "STRG.19044";
3A	StringTie	exon	423820104	423820210	1000	+	.	transcript_id "STRG.19044.1"; gene_id "STRG.19044";
3A	StringTie	exon	423820295	423821173	1000	+	.	transcript_id "STRG.19044.1"; gene_id "STRG.19044";
3A	StringTie	transcript	423816914	423821173	1000	+	.	transcript_id "STRG.19044.2"; gene_id "STRG.19044"
3A	StringTie	exon	423816914	423818886	1000	+	.	transcript_id "STRG.19044.2"; gene_id "STRG.19044";
3A	StringTie	exon	423818999	423819183	1000	+	.	transcript_id "STRG.19044.2"; gene_id "STRG.19044";
3A	StringTie	exon	423819276	423819609	1000	+	.	transcript_id "STRG.19044.2"; gene_id "STRG.19044";
3A	StringTie	exon	423819687	423819891	1000	+	.	transcript_id "STRG.19044.2"; gene_id "STRG.19044";
3A	StringTie	exon	423820104	423820210	1000	+	.	transcript_id "STRG.19044.2"; gene_id "STRG.19044";
3A	StringTie	exon	423820295	423821173	1000	+	.	transcript_id "STRG.19044.2"; gene_id "STRG.19044";
3A	StringTie	transcript	424133455	424142166	1000	-	.	transcript_id "STRG.19048.1"; gene_id "STRG.19048"
3A	StringTie	exon	424133455	424133903	1000	-	.	transcript_id "STRG.19048.1"; gene_id "STRG.19048";
3A	StringTie	exon	424134254	424134400	1000	-	.	transcript_id "STRG.19048.1"; gene_id "STRG.19048";
3A	StringTie	exon	424134489	424134542	1000	-	.	transcript_id "STRG.19048.1"; gene_id "STRG.19048";
3A	StringTie	exon	424134616	424134695	1000	-	.	transcript_id "STRG.19048.1"; gene_id "STRG.19048";
3A	StringTie	exon	424135130	424135182	1000	-	.	transcript_id "STRG.19048.1"; gene_id "STRG.19048";
3A	StringTie	exon	424135291	424135328	1000	-	.	transcript_id "STRG.19048.1"; gene_id "STRG.19048";
3A	StringTie	exon	424135709	424135921	1000	-	.	transcript_id "STRG.19048.1"; gene_id "STRG.19048";
3A	StringTie	exon	424136298	424136354	1000	-	.	transcript_id "STRG.19048.1"; gene_id "STRG.19048";
3A	StringTie	exon	424136441	424136497	1000	-	.	transcript_id "STRG.19048.1"; gene_id "STRG.19048";
3A	StringTie	exon	424136573	424136671	1000	-	.	transcript_id "STRG.19048.1"; gene_id "STRG.19048";
3A	StringTie	exon	424136749	424136802	1000	-	.	transcript_id "STRG.19048.1"; gene_id "STRG.19048";
3A	StringTie	exon	424140255	424140496	1000	-	.	transcript_id "STRG.19048.1"; gene_id "STRG.19048";
3A	StringTie	exon	424141807	424142166	1000	-	.	transcript_id "STRG.19048.1"; gene_id "STRG.19048";
3A	StringTie	transcript	424133455	424142166	1000	-	.	transcript_id "STRG.19048.2"; gene_id "STRG.19048"
3A	StringTie	exon	424133455	424133903	1000	-	.	transcript_id "STRG.19048.2"; gene_id "STRG.19048";
3A	StringTie	exon	424134254	424134400	1000	-	.	transcript_id "STRG.19048.2"; gene_id "STRG.19048";
3A	StringTie	exon	424134489	424134542	1000	-	.	transcript_id "STRG.19048.2"; gene_id "STRG.19048";
3A	StringTie	exon	424134616	424134695	1000	-	.	transcript_id "STRG.19048.2"; gene_id "STRG.19048";
3A	StringTie	exon	424135130	424135182	1000	-	.	transcript_id "STRG.19048.2"; gene_id "STRG.19048";
3A	StringTie	exon	424135291	424135328	1000	-	.	transcript_id "STRG.19048.2"; gene_id "STRG.19048";
3A	StringTie	exon	424135709	424135921	1000	-	.	transcript_id "STRG.19048.2"; gene_id "STRG.19048";
3A	StringTie	exon	424136298	424136357	1000	-	.	transcript_id "STRG.19048.2"; gene_id "STRG.19048";
3A	StringTie	exon	424136441	424136497	1000	-	.	transcript_id "STRG.19048.2"; gene_id "STRG.19048";
3A	StringTie	exon	424136573	424136671	1000	-	.	transcript_id "STRG.19048.2"; gene_id "STRG.19048";
3A	StringTie	exon	424136749	424136802	1000	-	.	transcript_id "STRG.19048.2"; gene_id "STRG.19048";
3A	StringTie	exon	424140255	424140496	1000	-	.	transcript_id "STRG.19048.2"; gene_id "STRG.19048";
3A	StringTie	exon	424141807	424142166	1000	-	.	transcript_id "STRG.19048.2"; gene_id "STRG.19048";
3A	StringTie	transcript	424254901	424256505	1000	+	.	transcript_id "STRG.19046.1"; gene_id "STRG.19046"
3A	StringTie	exon	424254901	424256505	1000	+	.	transcript_id "STRG.19046.1"; gene_id "STRG.19046";
3A	StringTie	transcript	424560267	424562410	1000	-	.	transcript_id "STRG.19047.1"; gene_id "STRG.19047"
3A	StringTie	exon	424560267	424560736	1000	-	.	transcript_id "STRG.19047.1"; gene_id "STRG.19047";
3A	StringTie	exon	424561069	424562051	1000	-	.	transcript_id "STRG.19047.1"; gene_id "STRG.19047";
3A	StringTie	exon	424562182	424562410	1000	-	.	transcript_id "STRG.19047.1"; gene_id "STRG.19047";
3A	StringTie	transcript	424966917	424972153	1000	-	.	transcript_id "STRG.19049.2"; gene_id "STRG.19049"
3A	StringTie	exon	424966917	424967619	1000	-	.	transcript_id "STRG.19049.2"; gene_id "STRG.19049";
3A	StringTie	exon	424967728	424967821	1000	-	.	transcript_id "STRG.19049.2"; gene_id "STRG.19049";
3A	StringTie	exon	424967906	424967986	1000	-	.	transcript_id "STRG.19049.2"; gene_id "STRG.19049";
3A	StringTie	exon	424968087	424968135	1000	-	.	transcript_id "STRG.19049.2"; gene_id "STRG.19049";
3A	StringTie	exon	424968220	424968305	1000	-	.	transcript_id "STRG.19049.2"; gene_id "STRG.19049";
3A	StringTie	exon	424968435	424968662	1000	-	.	transcript_id "STRG.19049.2"; gene_id "STRG.19049";
3A	StringTie	exon	424968778	424968816	1000	-	.	transcript_id "STRG.19049.2"; gene_id "STRG.19049";
3A	StringTie	exon	424968893	424968982	1000	-	.	transcript_id "STRG.19049.2"; gene_id "STRG.19049";
3A	StringTie	exon	424969078	424969140	1000	-	.	transcript_id "STRG.19049.2"; gene_id "STRG.19049";
3A	StringTie	exon	424969228	424969297	1000	-	.	transcript_id "STRG.19049.2"; gene_id "STRG.19049";
3A	StringTie	exon	424969384	424969430	1000	-	.	transcript_id "STRG.19049.2"; gene_id "STRG.19049";
3A	StringTie	exon	424969516	424969578	1000	-	.	transcript_id "STRG.19049.2"; gene_id "STRG.19049";
3A	StringTie	exon	424969671	424969721	1000	-	.	transcript_id "STRG.19049.2"; gene_id "STRG.19049";
3A	StringTie	exon	424969810	424969893	1000	-	.	transcript_id "STRG.19049.2"; gene_id "STRG.19049";
3A	StringTie	exon	424970082	424970146	1000	-	.	transcript_id "STRG.19049.2"; gene_id "STRG.19049";
3A	StringTie	exon	424970246	424970302	1000	-	.	transcript_id "STRG.19049.2"; gene_id "STRG.19049";
3A	StringTie	exon	424970393	424970510	1000	-	.	transcript_id "STRG.19049.2"; gene_id "STRG.19049";
3A	StringTie	exon	424970604	424970654	1000	-	.	transcript_id "STRG.19049.2"; gene_id "STRG.19049";
3A	StringTie	exon	424971293	424971379	1000	-	.	transcript_id "STRG.19049.2"; gene_id "STRG.19049";
3A	StringTie	exon	424971466	424971545	1000	-	.	transcript_id "STRG.19049.2"; gene_id "STRG.19049";
3A	StringTie	exon	424971966	424972153	1000	-	.	transcript_id "STRG.19049.2"; gene_id "STRG.19049";
3A	StringTie	transcript	424966917	424973556	1000	-	.	transcript_id "STRG.19049.1"; gene_id "STRG.19049"
3A	StringTie	exon	424966917	424967619	1000	-	.	transcript_id "STRG.19049.1"; gene_id "STRG.19049";
3A	StringTie	exon	424967728	424967821	1000	-	.	transcript_id "STRG.19049.1"; gene_id "STRG.19049";
3A	StringTie	exon	424967906	424967986	1000	-	.	transcript_id "STRG.19049.1"; gene_id "STRG.19049";
3A	StringTie	exon	424968087	424968135	1000	-	.	transcript_id "STRG.19049.1"; gene_id "STRG.19049";
3A	StringTie	exon	424968220	424968305	1000	-	.	transcript_id "STRG.19049.1"; gene_id "STRG.19049";
3A	StringTie	exon	424968435	424968662	1000	-	.	transcript_id "STRG.19049.1"; gene_id "STRG.19049";
3A	StringTie	exon	424968778	424968816	1000	-	.	transcript_id "STRG.19049.1"; gene_id "STRG.19049";
3A	StringTie	exon	424968893	424968982	1000	-	.	transcript_id "STRG.19049.1"; gene_id "STRG.19049";
3A	StringTie	exon	424969078	424969140	1000	-	.	transcript_id "STRG.19049.1"; gene_id "STRG.19049";
3A	StringTie	exon	424969228	424969297	1000	-	.	transcript_id "STRG.19049.1"; gene_id "STRG.19049";
3A	StringTie	exon	424969384	424969430	1000	-	.	transcript_id "STRG.19049.1"; gene_id "STRG.19049";
3A	StringTie	exon	424969516	424969578	1000	-	.	transcript_id "STRG.19049.1"; gene_id "STRG.19049";
3A	StringTie	exon	424969671	424969721	1000	-	.	transcript_id "STRG.19049.1"; gene_id "STRG.19049";
3A	StringTie	exon	424969810	424969893	1000	-	.	transcript_id "STRG.19049.1"; gene_id "STRG.19049";
3A	StringTie	exon	424970082	424970146	1000	-	.	transcript_id "STRG.19049.1"; gene_id "STRG.19049";
3A	StringTie	exon	424970246	424970302	1000	-	.	transcript_id "STRG.19049.1"; gene_id "STRG.19049";
3A	StringTie	exon	424970393	424970510	1000	-	.	transcript_id "STRG.19049.1"; gene_id "STRG.19049";
3A	StringTie	exon	424970604	424970654	1000	-	.	transcript_id "STRG.19049.1"; gene_id "STRG.19049";
3A	StringTie	exon	424971293	424971379	1000	-	.	transcript_id "STRG.19049.1"; gene_id "STRG.19049";
3A	StringTie	exon	424971466	424971545	1000	-	.	transcript_id "STRG.19049.1"; gene_id "STRG.19049";
3A	StringTie	exon	424973100	424973556	1000	-	.	transcript_id "STRG.19049.1"; gene_id "STRG.19049";
3A	StringTie	transcript	426272049	426278945	1000	+	.	transcript_id "STRG.19051.1"; gene_id "STRG.19051"
3A	StringTie	exon	426272049	426272709	1000	+	.	transcript_id "STRG.19051.1"; gene_id "STRG.19051";
3A	StringTie	exon	426273295	426273448	1000	+	.	transcript_id "STRG.19051.1"; gene_id "STRG.19051";
3A	StringTie	exon	426273891	426273980	1000	+	.	transcript_id "STRG.19051.1"; gene_id "STRG.19051";
3A	StringTie	exon	426274077	426274165	1000	+	.	transcript_id "STRG.19051.1"; gene_id "STRG.19051";
3A	StringTie	exon	426274648	426274771	1000	+	.	transcript_id "STRG.19051.1"; gene_id "STRG.19051";
3A	StringTie	exon	426274951	426275070	1000	+	.	transcript_id "STRG.19051.1"; gene_id "STRG.19051";
3A	StringTie	exon	426275227	426275277	1000	+	.	transcript_id "STRG.19051.1"; gene_id "STRG.19051";
3A	StringTie	exon	426275507	426275568	1000	+	.	transcript_id "STRG.19051.1"; gene_id "STRG.19051";
3A	StringTie	exon	426275905	426275962	1000	+	.	transcript_id "STRG.19051.1"; gene_id "STRG.19051";
3A	StringTie	exon	426276196	426276321	1000	+	.	transcript_id "STRG.19051.1"; gene_id "STRG.19051";
3A	StringTie	exon	426276395	426276475	1000	+	.	transcript_id "STRG.19051.1"; gene_id "STRG.19051";
3A	StringTie	exon	426276624	426276753	1000	+	.	transcript_id "STRG.19051.1"; gene_id "STRG.19051";
3A	StringTie	exon	426277071	426277219	1000	+	.	transcript_id "STRG.19051.1"; gene_id "STRG.19051";
3A	StringTie	exon	426277360	426277641	1000	+	.	transcript_id "STRG.19051.1"; gene_id "STRG.19051";
3A	StringTie	exon	426277715	426277804	1000	+	.	transcript_id "STRG.19051.1"; gene_id "STRG.19051";
3A	StringTie	exon	426278016	426278069	1000	+	.	transcript_id "STRG.19051.1"; gene_id "STRG.19051";
3A	StringTie	exon	426278155	426278945	1000	+	.	transcript_id "STRG.19051.1"; gene_id "STRG.19051";
3A	StringTie	transcript	426280991	426287760	1000	-	.	transcript_id "STRG.19050.1"; gene_id "STRG.19050"
3A	StringTie	exon	426280991	426281446	1000	-	.	transcript_id "STRG.19050.1"; gene_id "STRG.19050";
3A	StringTie	exon	426284860	426286270	1000	-	.	transcript_id "STRG.19050.1"; gene_id "STRG.19050";
3A	StringTie	exon	426286862	426287760	1000	-	.	transcript_id "STRG.19050.1"; gene_id "STRG.19050";
3A	StringTie	transcript	426284453	426287760	1000	-	.	transcript_id "STRG.19050.2"; gene_id "STRG.19050"
3A	StringTie	exon	426284453	426286270	1000	-	.	transcript_id "STRG.19050.2"; gene_id "STRG.19050";
3A	StringTie	exon	426286862	426287760	1000	-	.	transcript_id "STRG.19050.2"; gene_id "STRG.19050";
3A	StringTie	transcript	426334207	426337722	1000	-	.	transcript_id "STRG.19052.1"; gene_id "STRG.19052"
3A	StringTie	exon	426334207	426334947	1000	-	.	transcript_id "STRG.19052.1"; gene_id "STRG.19052";
3A	StringTie	exon	426335106	426335288	1000	-	.	transcript_id "STRG.19052.1"; gene_id "STRG.19052";
3A	StringTie	exon	426335369	426335584	1000	-	.	transcript_id "STRG.19052.1"; gene_id "STRG.19052";
3A	StringTie	exon	426335693	426335788	1000	-	.	transcript_id "STRG.19052.1"; gene_id "STRG.19052";
3A	StringTie	exon	426335885	426335971	1000	-	.	transcript_id "STRG.19052.1"; gene_id "STRG.19052";
3A	StringTie	exon	426336048	426336254	1000	-	.	transcript_id "STRG.19052.1"; gene_id "STRG.19052";
3A	StringTie	exon	426336337	426336543	1000	-	.	transcript_id "STRG.19052.1"; gene_id "STRG.19052";
3A	StringTie	exon	426336664	426336719	1000	-	.	transcript_id "STRG.19052.1"; gene_id "STRG.19052";
3A	StringTie	exon	426336801	426336907	1000	-	.	transcript_id "STRG.19052.1"; gene_id "STRG.19052";
3A	StringTie	exon	426337214	426337722	1000	-	.	transcript_id "STRG.19052.1"; gene_id "STRG.19052";
3A	StringTie	transcript	426444698	426448772	1000	-	.	transcript_id "STRG.19054.1"; gene_id "STRG.19054"
3A	StringTie	exon	426444698	426445449	1000	-	.	transcript_id "STRG.19054.1"; gene_id "STRG.19054";
3A	StringTie	exon	426445595	426445777	1000	-	.	transcript_id "STRG.19054.1"; gene_id "STRG.19054";
3A	StringTie	exon	426445855	426446070	1000	-	.	transcript_id "STRG.19054.1"; gene_id "STRG.19054";
3A	StringTie	exon	426446156	426446251	1000	-	.	transcript_id "STRG.19054.1"; gene_id "STRG.19054";
3A	StringTie	exon	426446332	426446418	1000	-	.	transcript_id "STRG.19054.1"; gene_id "STRG.19054";
3A	StringTie	exon	426446490	426446696	1000	-	.	transcript_id "STRG.19054.1"; gene_id "STRG.19054";
3A	StringTie	exon	426446772	426446996	1000	-	.	transcript_id "STRG.19054.1"; gene_id "STRG.19054";
3A	StringTie	exon	426447115	426447170	1000	-	.	transcript_id "STRG.19054.1"; gene_id "STRG.19054";
3A	StringTie	exon	426447266	426447372	1000	-	.	transcript_id "STRG.19054.1"; gene_id "STRG.19054";
3A	StringTie	exon	426448305	426448772	1000	-	.	transcript_id "STRG.19054.1"; gene_id "STRG.19054";
3A	StringTie	transcript	426450188	426457033	1000	-	.	transcript_id "STRG.19053.1"; gene_id "STRG.19053"
3A	StringTie	exon	426450188	426450785	1000	-	.	transcript_id "STRG.19053.1"; gene_id "STRG.19053";
3A	StringTie	exon	426451367	426451441	1000	-	.	transcript_id "STRG.19053.1"; gene_id "STRG.19053";
3A	StringTie	exon	426451589	426451680	1000	-	.	transcript_id "STRG.19053.1"; gene_id "STRG.19053";
3A	StringTie	exon	426451783	426451869	1000	-	.	transcript_id "STRG.19053.1"; gene_id "STRG.19053";
3A	StringTie	exon	426454817	426454975	1000	-	.	transcript_id "STRG.19053.1"; gene_id "STRG.19053";
3A	StringTie	exon	426455064	426455162	1000	-	.	transcript_id "STRG.19053.1"; gene_id "STRG.19053";
3A	StringTie	exon	426455237	426455364	1000	-	.	transcript_id "STRG.19053.1"; gene_id "STRG.19053";
3A	StringTie	exon	426456528	426457033	1000	-	.	transcript_id "STRG.19053.1"; gene_id "STRG.19053";
3A	StringTie	transcript	426592012	426594508	1000	+	.	transcript_id "STRG.19056.1"; gene_id "STRG.19056"
3A	StringTie	exon	426592012	426592165	1000	+	.	transcript_id "STRG.19056.1"; gene_id "STRG.19056";
3A	StringTie	exon	426592275	426592442	1000	+	.	transcript_id "STRG.19056.1"; gene_id "STRG.19056";
3A	StringTie	exon	426592530	426592733	1000	+	.	transcript_id "STRG.19056.1"; gene_id "STRG.19056";
3A	StringTie	exon	426592894	426593066	1000	+	.	transcript_id "STRG.19056.1"; gene_id "STRG.19056";
3A	StringTie	exon	426593154	426593250	1000	+	.	transcript_id "STRG.19056.1"; gene_id "STRG.19056";
3A	StringTie	exon	426593353	426593506	1000	+	.	transcript_id "STRG.19056.1"; gene_id "STRG.19056";
3A	StringTie	exon	426593990	426594508	1000	+	.	transcript_id "STRG.19056.1"; gene_id "STRG.19056";
3A	StringTie	transcript	426645723	426647681	1000	+	.	transcript_id "STRG.19055.1"; gene_id "STRG.19055"
3A	StringTie	exon	426645723	426646167	1000	+	.	transcript_id "STRG.19055.1"; gene_id "STRG.19055";
3A	StringTie	exon	426646267	426646347	1000	+	.	transcript_id "STRG.19055.1"; gene_id "STRG.19055";
3A	StringTie	exon	426646764	426646834	1000	+	.	transcript_id "STRG.19055.1"; gene_id "STRG.19055";
3A	StringTie	exon	426646907	426646972	1000	+	.	transcript_id "STRG.19055.1"; gene_id "STRG.19055";
3A	StringTie	exon	426647053	426647681	1000	+	.	transcript_id "STRG.19055.1"; gene_id "STRG.19055";
3A	StringTie	transcript	426733532	426742236	1000	-	.	transcript_id "STRG.19058.1"; gene_id "STRG.19058"
3A	StringTie	exon	426733532	426734087	1000	-	.	transcript_id "STRG.19058.1"; gene_id "STRG.19058";
3A	StringTie	exon	426734708	426734815	1000	-	.	transcript_id "STRG.19058.1"; gene_id "STRG.19058";
3A	StringTie	exon	426734923	426735034	1000	-	.	transcript_id "STRG.19058.1"; gene_id "STRG.19058";
3A	StringTie	exon	426735963	426736045	1000	-	.	transcript_id "STRG.19058.1"; gene_id "STRG.19058";
3A	StringTie	exon	426736470	426736584	1000	-	.	transcript_id "STRG.19058.1"; gene_id "STRG.19058";
3A	StringTie	exon	426736743	426736825	1000	-	.	transcript_id "STRG.19058.1"; gene_id "STRG.19058";
3A	StringTie	exon	426738120	426738234	1000	-	.	transcript_id "STRG.19058.1"; gene_id "STRG.19058";
3A	StringTie	exon	426738677	426738750	1000	-	.	transcript_id "STRG.19058.1"; gene_id "STRG.19058";
3A	StringTie	exon	426739498	426739528	1000	-	.	transcript_id "STRG.19058.1"; gene_id "STRG.19058";
3A	StringTie	exon	426739620	426739781	1000	-	.	transcript_id "STRG.19058.1"; gene_id "STRG.19058";
3A	StringTie	exon	426739972	426740444	1000	-	.	transcript_id "STRG.19058.1"; gene_id "STRG.19058";
3A	StringTie	exon	426740518	426740720	1000	-	.	transcript_id "STRG.19058.1"; gene_id "STRG.19058";
3A	StringTie	exon	426741050	426741152	1000	-	.	transcript_id "STRG.19058.1"; gene_id "STRG.19058";
3A	StringTie	exon	426741239	426741321	1000	-	.	transcript_id "STRG.19058.1"; gene_id "STRG.19058";
3A	StringTie	exon	426741471	426741637	1000	-	.	transcript_id "STRG.19058.1"; gene_id "STRG.19058";
3A	StringTie	exon	426741908	426742236	1000	-	.	transcript_id "STRG.19058.1"; gene_id "STRG.19058";
3A	StringTie	transcript	426733532	426742236	1000	-	.	transcript_id "STRG.19058.2"; gene_id "STRG.19058"
3A	StringTie	exon	426733532	426734087	1000	-	.	transcript_id "STRG.19058.2"; gene_id "STRG.19058";
3A	StringTie	exon	426734708	426734815	1000	-	.	transcript_id "STRG.19058.2"; gene_id "STRG.19058";
3A	StringTie	exon	426734923	426735034	1000	-	.	transcript_id "STRG.19058.2"; gene_id "STRG.19058";
3A	StringTie	exon	426735963	426736045	1000	-	.	transcript_id "STRG.19058.2"; gene_id "STRG.19058";
3A	StringTie	exon	426736470	426736584	1000	-	.	transcript_id "STRG.19058.2"; gene_id "STRG.19058";
3A	StringTie	exon	426736743	426736825	1000	-	.	transcript_id "STRG.19058.2"; gene_id "STRG.19058";
3A	StringTie	exon	426738120	426738234	1000	-	.	transcript_id "STRG.19058.2"; gene_id "STRG.19058";
3A	StringTie	exon	426738677	426738750	1000	-	.	transcript_id "STRG.19058.2"; gene_id "STRG.19058";
3A	StringTie	exon	426739498	426739528	1000	-	.	transcript_id "STRG.19058.2"; gene_id "STRG.19058";
3A	StringTie	exon	426739620	426739781	1000	-	.	transcript_id "STRG.19058.2"; gene_id "STRG.19058";
3A	StringTie	exon	426739888	426740444	1000	-	.	transcript_id "STRG.19058.2"; gene_id "STRG.19058";
3A	StringTie	exon	426740518	426740720	1000	-	.	transcript_id "STRG.19058.2"; gene_id "STRG.19058";
3A	StringTie	exon	426741050	426741152	1000	-	.	transcript_id "STRG.19058.2"; gene_id "STRG.19058";
3A	StringTie	exon	426741239	426741321	1000	-	.	transcript_id "STRG.19058.2"; gene_id "STRG.19058";
3A	StringTie	exon	426741471	426741637	1000	-	.	transcript_id "STRG.19058.2"; gene_id "STRG.19058";
3A	StringTie	exon	426741908	426742236	1000	-	.	transcript_id "STRG.19058.2"; gene_id "STRG.19058";
3A	StringTie	transcript	427868796	427870324	1000	+	.	transcript_id "STRG.19057.1"; gene_id "STRG.19057"
3A	StringTie	exon	427868796	427869103	1000	+	.	transcript_id "STRG.19057.1"; gene_id "STRG.19057";
3A	StringTie	exon	427869187	427870324	1000	+	.	transcript_id "STRG.19057.1"; gene_id "STRG.19057";
3A	StringTie	transcript	428067236	428078949	1000	+	.	transcript_id "STRG.19059.1"; gene_id "STRG.19059"
3A	StringTie	exon	428067236	428067496	1000	+	.	transcript_id "STRG.19059.1"; gene_id "STRG.19059";
3A	StringTie	exon	428068384	428068462	1000	+	.	transcript_id "STRG.19059.1"; gene_id "STRG.19059";
3A	StringTie	exon	428068563	428068645	1000	+	.	transcript_id "STRG.19059.1"; gene_id "STRG.19059";
3A	StringTie	exon	428068747	428068896	1000	+	.	transcript_id "STRG.19059.1"; gene_id "STRG.19059";
3A	StringTie	exon	428069268	428069383	1000	+	.	transcript_id "STRG.19059.1"; gene_id "STRG.19059";
3A	StringTie	exon	428069856	428069961	1000	+	.	transcript_id "STRG.19059.1"; gene_id "STRG.19059";
3A	StringTie	exon	428070756	428070827	1000	+	.	transcript_id "STRG.19059.1"; gene_id "STRG.19059";
3A	StringTie	exon	428070909	428071024	1000	+	.	transcript_id "STRG.19059.1"; gene_id "STRG.19059";
3A	StringTie	exon	428071753	428071885	1000	+	.	transcript_id "STRG.19059.1"; gene_id "STRG.19059";
3A	StringTie	exon	428072147	428072224	1000	+	.	transcript_id "STRG.19059.1"; gene_id "STRG.19059";
3A	StringTie	exon	428072388	428072441	1000	+	.	transcript_id "STRG.19059.1"; gene_id "STRG.19059";
3A	StringTie	exon	428072537	428072607	1000	+	.	transcript_id "STRG.19059.1"; gene_id "STRG.19059";
3A	StringTie	exon	428073288	428073342	1000	+	.	transcript_id "STRG.19059.1"; gene_id "STRG.19059";
3A	StringTie	exon	428073451	428073546	1000	+	.	transcript_id "STRG.19059.1"; gene_id "STRG.19059";
3A	StringTie	exon	428074355	428074483	1000	+	.	transcript_id "STRG.19059.1"; gene_id "STRG.19059";
3A	StringTie	exon	428074611	428074693	1000	+	.	transcript_id "STRG.19059.1"; gene_id "STRG.19059";
3A	StringTie	exon	428074767	428074997	1000	+	.	transcript_id "STRG.19059.1"; gene_id "STRG.19059";
3A	StringTie	exon	428075081	428075213	1000	+	.	transcript_id "STRG.19059.1"; gene_id "STRG.19059";
3A	StringTie	exon	428075285	428075398	1000	+	.	transcript_id "STRG.19059.1"; gene_id "STRG.19059";
3A	StringTie	exon	428075517	428075648	1000	+	.	transcript_id "STRG.19059.1"; gene_id "STRG.19059";
3A	StringTie	exon	428076360	428076416	1000	+	.	transcript_id "STRG.19059.1"; gene_id "STRG.19059";
3A	StringTie	exon	428077213	428077310	1000	+	.	transcript_id "STRG.19059.1"; gene_id "STRG.19059";
3A	StringTie	exon	428077381	428077439	1000	+	.	transcript_id "STRG.19059.1"; gene_id "STRG.19059";
3A	StringTie	exon	428077516	428077627	1000	+	.	transcript_id "STRG.19059.1"; gene_id "STRG.19059";
3A	StringTie	exon	428077711	428077811	1000	+	.	transcript_id "STRG.19059.1"; gene_id "STRG.19059";
3A	StringTie	exon	428078070	428078949	1000	+	.	transcript_id "STRG.19059.1"; gene_id "STRG.19059";
3A	StringTie	transcript	428901592	428906429	1000	-	.	transcript_id "STRG.19060.1"; gene_id "STRG.19060"
3A	StringTie	exon	428901592	428902440	1000	-	.	transcript_id "STRG.19060.1"; gene_id "STRG.19060";
3A	StringTie	exon	428902600	428902712	1000	-	.	transcript_id "STRG.19060.1"; gene_id "STRG.19060";
3A	StringTie	exon	428902795	428902876	1000	-	.	transcript_id "STRG.19060.1"; gene_id "STRG.19060";
3A	StringTie	exon	428902951	428903046	1000	-	.	transcript_id "STRG.19060.1"; gene_id "STRG.19060";
3A	StringTie	exon	428903118	428903175	1000	-	.	transcript_id "STRG.19060.1"; gene_id "STRG.19060";
3A	StringTie	exon	428903378	428903473	1000	-	.	transcript_id "STRG.19060.1"; gene_id "STRG.19060";
3A	StringTie	exon	428903549	428903622	1000	-	.	transcript_id "STRG.19060.1"; gene_id "STRG.19060";
3A	StringTie	exon	428903782	428903844	1000	-	.	transcript_id "STRG.19060.1"; gene_id "STRG.19060";
3A	StringTie	exon	428905383	428905592	1000	-	.	transcript_id "STRG.19060.1"; gene_id "STRG.19060";
3A	StringTie	exon	428905979	428906429	1000	-	.	transcript_id "STRG.19060.1"; gene_id "STRG.19060";
3A	StringTie	transcript	428901592	428906429	1000	-	.	transcript_id "STRG.19060.2"; gene_id "STRG.19060"
3A	StringTie	exon	428901592	428902440	1000	-	.	transcript_id "STRG.19060.2"; gene_id "STRG.19060";
3A	StringTie	exon	428902600	428902712	1000	-	.	transcript_id "STRG.19060.2"; gene_id "STRG.19060";
3A	StringTie	exon	428902795	428902876	1000	-	.	transcript_id "STRG.19060.2"; gene_id "STRG.19060";
3A	StringTie	exon	428902951	428903046	1000	-	.	transcript_id "STRG.19060.2"; gene_id "STRG.19060";
3A	StringTie	exon	428903118	428903175	1000	-	.	transcript_id "STRG.19060.2"; gene_id "STRG.19060";
3A	StringTie	exon	428903378	428903473	1000	-	.	transcript_id "STRG.19060.2"; gene_id "STRG.19060";
3A	StringTie	exon	428903549	428903622	1000	-	.	transcript_id "STRG.19060.2"; gene_id "STRG.19060";
3A	StringTie	exon	428903782	428903844	1000	-	.	transcript_id "STRG.19060.2"; gene_id "STRG.19060";
3A	StringTie	exon	428905204	428905592	1000	-	.	transcript_id "STRG.19060.2"; gene_id "STRG.19060";
3A	StringTie	exon	428905979	428906429	1000	-	.	transcript_id "STRG.19060.2"; gene_id "STRG.19060";
3A	StringTie	transcript	428906598	428915323	1000	+	.	transcript_id "STRG.19061.1"; gene_id "STRG.19061"
3A	StringTie	exon	428906598	428906953	1000	+	.	transcript_id "STRG.19061.1"; gene_id "STRG.19061";
3A	StringTie	exon	428907059	428907132	1000	+	.	transcript_id "STRG.19061.1"; gene_id "STRG.19061";
3A	StringTie	exon	428909745	428909825	1000	+	.	transcript_id "STRG.19061.1"; gene_id "STRG.19061";
3A	StringTie	exon	428909906	428909987	1000	+	.	transcript_id "STRG.19061.1"; gene_id "STRG.19061";
3A	StringTie	exon	428910160	428910257	1000	+	.	transcript_id "STRG.19061.1"; gene_id "STRG.19061";
3A	StringTie	exon	428910342	428910429	1000	+	.	transcript_id "STRG.19061.1"; gene_id "STRG.19061";
3A	StringTie	exon	428914189	428914543	1000	+	.	transcript_id "STRG.19061.1"; gene_id "STRG.19061";
3A	StringTie	exon	428914829	428915323	1000	+	.	transcript_id "STRG.19061.1"; gene_id "STRG.19061";
3A	StringTie	transcript	428908692	428915323	1000	+	.	transcript_id "STRG.19061.2"; gene_id "STRG.19061"
3A	StringTie	exon	428908692	428909208	1000	+	.	transcript_id "STRG.19061.2"; gene_id "STRG.19061";
3A	StringTie	exon	428909745	428909825	1000	+	.	transcript_id "STRG.19061.2"; gene_id "STRG.19061";
3A	StringTie	exon	428909906	428909987	1000	+	.	transcript_id "STRG.19061.2"; gene_id "STRG.19061";
3A	StringTie	exon	428910160	428910257	1000	+	.	transcript_id "STRG.19061.2"; gene_id "STRG.19061";
3A	StringTie	exon	428910342	428910429	1000	+	.	transcript_id "STRG.19061.2"; gene_id "STRG.19061";
3A	StringTie	exon	428914189	428914543	1000	+	.	transcript_id "STRG.19061.2"; gene_id "STRG.19061";
3A	StringTie	exon	428914829	428915323	1000	+	.	transcript_id "STRG.19061.2"; gene_id "STRG.19061";
3A	StringTie	transcript	428913947	428916997	1000	-	.	transcript_id "STRG.19062.1"; gene_id "STRG.19062"
3A	StringTie	exon	428913947	428916997	1000	-	.	transcript_id "STRG.19062.1"; gene_id "STRG.19062";
3A	StringTie	transcript	428913947	428916997	1000	-	.	transcript_id "STRG.19062.2"; gene_id "STRG.19062"
3A	StringTie	exon	428913947	428915850	1000	-	.	transcript_id "STRG.19062.2"; gene_id "STRG.19062";
3A	StringTie	exon	428916024	428916111	1000	-	.	transcript_id "STRG.19062.2"; gene_id "STRG.19062";
3A	StringTie	exon	428916833	428916997	1000	-	.	transcript_id "STRG.19062.2"; gene_id "STRG.19062";
3A	StringTie	transcript	428920373	428925089	1000	-	.	transcript_id "STRG.19063.1"; gene_id "STRG.19063"
3A	StringTie	exon	428920373	428920893	1000	-	.	transcript_id "STRG.19063.1"; gene_id "STRG.19063";
3A	StringTie	exon	428921196	428921322	1000	-	.	transcript_id "STRG.19063.1"; gene_id "STRG.19063";
3A	StringTie	exon	428921832	428921944	1000	-	.	transcript_id "STRG.19063.1"; gene_id "STRG.19063";
3A	StringTie	exon	428922250	428922405	1000	-	.	transcript_id "STRG.19063.1"; gene_id "STRG.19063";
3A	StringTie	exon	428922590	428922667	1000	-	.	transcript_id "STRG.19063.1"; gene_id "STRG.19063";
3A	StringTie	exon	428922878	428922978	1000	-	.	transcript_id "STRG.19063.1"; gene_id "STRG.19063";
3A	StringTie	exon	428924141	428924252	1000	-	.	transcript_id "STRG.19063.1"; gene_id "STRG.19063";
3A	StringTie	exon	428924781	428925089	1000	-	.	transcript_id "STRG.19063.1"; gene_id "STRG.19063";
3A	StringTie	transcript	428920373	428925089	1000	-	.	transcript_id "STRG.19063.2"; gene_id "STRG.19063"
3A	StringTie	exon	428920373	428920893	1000	-	.	transcript_id "STRG.19063.2"; gene_id "STRG.19063";
3A	StringTie	exon	428921196	428921322	1000	-	.	transcript_id "STRG.19063.2"; gene_id "STRG.19063";
3A	StringTie	exon	428922250	428922405	1000	-	.	transcript_id "STRG.19063.2"; gene_id "STRG.19063";
3A	StringTie	exon	428922590	428922667	1000	-	.	transcript_id "STRG.19063.2"; gene_id "STRG.19063";
3A	StringTie	exon	428922878	428922978	1000	-	.	transcript_id "STRG.19063.2"; gene_id "STRG.19063";
3A	StringTie	exon	428924141	428924252	1000	-	.	transcript_id "STRG.19063.2"; gene_id "STRG.19063";
3A	StringTie	exon	428924781	428925089	1000	-	.	transcript_id "STRG.19063.2"; gene_id "STRG.19063";
3A	StringTie	transcript	429495823	429501820	1000	+	.	transcript_id "STRG.19064.1"; gene_id "STRG.19064"
3A	StringTie	exon	429495823	429495930	1000	+	.	transcript_id "STRG.19064.1"; gene_id "STRG.19064";
3A	StringTie	exon	429496036	429496116	1000	+	.	transcript_id "STRG.19064.1"; gene_id "STRG.19064";
3A	StringTie	exon	429497370	429498094	1000	+	.	transcript_id "STRG.19064.1"; gene_id "STRG.19064";
3A	StringTie	exon	429498222	429498403	1000	+	.	transcript_id "STRG.19064.1"; gene_id "STRG.19064";
3A	StringTie	exon	429499003	429499092	1000	+	.	transcript_id "STRG.19064.1"; gene_id "STRG.19064";
3A	StringTie	exon	429499179	429499466	1000	+	.	transcript_id "STRG.19064.1"; gene_id "STRG.19064";
3A	StringTie	exon	429499557	429499769	1000	+	.	transcript_id "STRG.19064.1"; gene_id "STRG.19064";
3A	StringTie	exon	429501122	429501820	1000	+	.	transcript_id "STRG.19064.1"; gene_id "STRG.19064";
3A	StringTie	transcript	429495823	429501820	1000	+	.	transcript_id "STRG.19064.2"; gene_id "STRG.19064"
3A	StringTie	exon	429495823	429495930	1000	+	.	transcript_id "STRG.19064.2"; gene_id "STRG.19064";
3A	StringTie	exon	429497370	429498094	1000	+	.	transcript_id "STRG.19064.2"; gene_id "STRG.19064";
3A	StringTie	exon	429498222	429498403	1000	+	.	transcript_id "STRG.19064.2"; gene_id "STRG.19064";
3A	StringTie	exon	429499003	429499092	1000	+	.	transcript_id "STRG.19064.2"; gene_id "STRG.19064";
3A	StringTie	exon	429499179	429499466	1000	+	.	transcript_id "STRG.19064.2"; gene_id "STRG.19064";
3A	StringTie	exon	429499557	429499769	1000	+	.	transcript_id "STRG.19064.2"; gene_id "STRG.19064";
3A	StringTie	exon	429501122	429501820	1000	+	.	transcript_id "STRG.19064.2"; gene_id "STRG.19064";
3A	StringTie	transcript	429701527	429708743	1000	-	.	transcript_id "STRG.19066.1"; gene_id "STRG.19066"
3A	StringTie	exon	429701527	429702135	1000	-	.	transcript_id "STRG.19066.1"; gene_id "STRG.19066";
3A	StringTie	exon	429704706	429704926	1000	-	.	transcript_id "STRG.19066.1"; gene_id "STRG.19066";
3A	StringTie	exon	429705005	429705065	1000	-	.	transcript_id "STRG.19066.1"; gene_id "STRG.19066";
3A	StringTie	exon	429706342	429708460	1000	-	.	transcript_id "STRG.19066.1"; gene_id "STRG.19066";
3A	StringTie	exon	429708587	429708743	1000	-	.	transcript_id "STRG.19066.1"; gene_id "STRG.19066";
3A	StringTie	transcript	429701527	429708743	1000	-	.	transcript_id "STRG.19066.2"; gene_id "STRG.19066"
3A	StringTie	exon	429701527	429702135	1000	-	.	transcript_id "STRG.19066.2"; gene_id "STRG.19066";
3A	StringTie	exon	429704706	429704926	1000	-	.	transcript_id "STRG.19066.2"; gene_id "STRG.19066";
3A	StringTie	exon	429705005	429705065	1000	-	.	transcript_id "STRG.19066.2"; gene_id "STRG.19066";
3A	StringTie	exon	429706342	429708743	1000	-	.	transcript_id "STRG.19066.2"; gene_id "STRG.19066";
3A	StringTie	transcript	430331718	430335678	1000	-	.	transcript_id "STRG.19065.1"; gene_id "STRG.19065"
3A	StringTie	exon	430331718	430332313	1000	-	.	transcript_id "STRG.19065.1"; gene_id "STRG.19065";
3A	StringTie	exon	430332419	430334415	1000	-	.	transcript_id "STRG.19065.1"; gene_id "STRG.19065";
3A	StringTie	exon	430335047	430335678	1000	-	.	transcript_id "STRG.19065.1"; gene_id "STRG.19065";
3A	StringTie	transcript	430495843	430498199	1000	+	.	transcript_id "STRG.19067.1"; gene_id "STRG.19067"
3A	StringTie	exon	430495843	430496142	1000	+	.	transcript_id "STRG.19067.1"; gene_id "STRG.19067";
3A	StringTie	exon	430496993	430497311	1000	+	.	transcript_id "STRG.19067.1"; gene_id "STRG.19067";
3A	StringTie	exon	430497508	430497566	1000	+	.	transcript_id "STRG.19067.1"; gene_id "STRG.19067";
3A	StringTie	exon	430497858	430498199	1000	+	.	transcript_id "STRG.19067.1"; gene_id "STRG.19067";
3A	StringTie	transcript	430916484	430921998	1000	+	.	transcript_id "STRG.19069.1"; gene_id "STRG.19069"
3A	StringTie	exon	430916484	430916685	1000	+	.	transcript_id "STRG.19069.1"; gene_id "STRG.19069";
3A	StringTie	exon	430918534	430918598	1000	+	.	transcript_id "STRG.19069.1"; gene_id "STRG.19069";
3A	StringTie	exon	430919548	430921998	1000	+	.	transcript_id "STRG.19069.1"; gene_id "STRG.19069";
3A	StringTie	transcript	430916484	430921998	1000	+	.	transcript_id "STRG.19069.2"; gene_id "STRG.19069"
3A	StringTie	exon	430916484	430916685	1000	+	.	transcript_id "STRG.19069.2"; gene_id "STRG.19069";
3A	StringTie	exon	430918534	430918598	1000	+	.	transcript_id "STRG.19069.2"; gene_id "STRG.19069";
3A	StringTie	exon	430919551	430921998	1000	+	.	transcript_id "STRG.19069.2"; gene_id "STRG.19069";
3A	StringTie	transcript	430923121	430928161	1000	-	.	transcript_id "STRG.19068.1"; gene_id "STRG.19068"
3A	StringTie	exon	430923121	430923859	1000	-	.	transcript_id "STRG.19068.1"; gene_id "STRG.19068";
3A	StringTie	exon	430924091	430924169	1000	-	.	transcript_id "STRG.19068.1"; gene_id "STRG.19068";
3A	StringTie	exon	430924590	430924748	1000	-	.	transcript_id "STRG.19068.1"; gene_id "STRG.19068";
3A	StringTie	exon	430925130	430925293	1000	-	.	transcript_id "STRG.19068.1"; gene_id "STRG.19068";
3A	StringTie	exon	430925566	430925754	1000	-	.	transcript_id "STRG.19068.1"; gene_id "STRG.19068";
3A	StringTie	exon	430926363	430926572	1000	-	.	transcript_id "STRG.19068.1"; gene_id "STRG.19068";
3A	StringTie	exon	430926663	430927145	1000	-	.	transcript_id "STRG.19068.1"; gene_id "STRG.19068";
3A	StringTie	exon	430927251	430927451	1000	-	.	transcript_id "STRG.19068.1"; gene_id "STRG.19068";
3A	StringTie	exon	430927558	430927878	1000	-	.	transcript_id "STRG.19068.1"; gene_id "STRG.19068";
3A	StringTie	exon	430927990	430928161	1000	-	.	transcript_id "STRG.19068.1"; gene_id "STRG.19068";
3A	StringTie	transcript	430983013	430987068	1000	-	.	transcript_id "STRG.19070.1"; gene_id "STRG.19070"
3A	StringTie	exon	430983013	430983436	1000	-	.	transcript_id "STRG.19070.1"; gene_id "STRG.19070";
3A	StringTie	exon	430984170	430984405	1000	-	.	transcript_id "STRG.19070.1"; gene_id "STRG.19070";
3A	StringTie	exon	430985026	430985310	1000	-	.	transcript_id "STRG.19070.1"; gene_id "STRG.19070";
3A	StringTie	exon	430986420	430986808	1000	-	.	transcript_id "STRG.19070.1"; gene_id "STRG.19070";
3A	StringTie	exon	430986892	430987068	1000	-	.	transcript_id "STRG.19070.1"; gene_id "STRG.19070";
3A	StringTie	transcript	431295073	431298929	1000	+	.	transcript_id "STRG.19071.1"; gene_id "STRG.19071"
3A	StringTie	exon	431295073	431295756	1000	+	.	transcript_id "STRG.19071.1"; gene_id "STRG.19071";
3A	StringTie	exon	431296391	431296534	1000	+	.	transcript_id "STRG.19071.1"; gene_id "STRG.19071";
3A	StringTie	exon	431296613	431296765	1000	+	.	transcript_id "STRG.19071.1"; gene_id "STRG.19071";
3A	StringTie	exon	431297087	431297202	1000	+	.	transcript_id "STRG.19071.1"; gene_id "STRG.19071";
3A	StringTie	exon	431297292	431297459	1000	+	.	transcript_id "STRG.19071.1"; gene_id "STRG.19071";
3A	StringTie	exon	431297801	431297928	1000	+	.	transcript_id "STRG.19071.1"; gene_id "STRG.19071";
3A	StringTie	exon	431298013	431298112	1000	+	.	transcript_id "STRG.19071.1"; gene_id "STRG.19071";
3A	StringTie	exon	431298538	431298929	1000	+	.	transcript_id "STRG.19071.1"; gene_id "STRG.19071";
3A	StringTie	transcript	431846933	431850367	1000	-	.	transcript_id "STRG.19073.1"; gene_id "STRG.19073"
3A	StringTie	exon	431846933	431847496	1000	-	.	transcript_id "STRG.19073.1"; gene_id "STRG.19073";
3A	StringTie	exon	431847647	431847735	1000	-	.	transcript_id "STRG.19073.1"; gene_id "STRG.19073";
3A	StringTie	exon	431847887	431847942	1000	-	.	transcript_id "STRG.19073.1"; gene_id "STRG.19073";
3A	StringTie	exon	431848017	431848089	1000	-	.	transcript_id "STRG.19073.1"; gene_id "STRG.19073";
3A	StringTie	exon	431848174	431848257	1000	-	.	transcript_id "STRG.19073.1"; gene_id "STRG.19073";
3A	StringTie	exon	431848344	431848443	1000	-	.	transcript_id "STRG.19073.1"; gene_id "STRG.19073";
3A	StringTie	exon	431848522	431848672	1000	-	.	transcript_id "STRG.19073.1"; gene_id "STRG.19073";
3A	StringTie	exon	431849841	431849923	1000	-	.	transcript_id "STRG.19073.1"; gene_id "STRG.19073";
3A	StringTie	exon	431850064	431850367	1000	-	.	transcript_id "STRG.19073.1"; gene_id "STRG.19073";
3A	StringTie	transcript	431892702	431895399	1000	-	.	transcript_id "STRG.19072.1"; gene_id "STRG.19072"
3A	StringTie	exon	431892702	431893409	1000	-	.	transcript_id "STRG.19072.1"; gene_id "STRG.19072";
3A	StringTie	exon	431893533	431894300	1000	-	.	transcript_id "STRG.19072.1"; gene_id "STRG.19072";
3A	StringTie	exon	431894396	431895087	1000	-	.	transcript_id "STRG.19072.1"; gene_id "STRG.19072";
3A	StringTie	exon	431895290	431895399	1000	-	.	transcript_id "STRG.19072.1"; gene_id "STRG.19072";
3A	StringTie	transcript	431892702	431895399	1000	-	.	transcript_id "STRG.19072.2"; gene_id "STRG.19072"
3A	StringTie	exon	431892702	431893409	1000	-	.	transcript_id "STRG.19072.2"; gene_id "STRG.19072";
3A	StringTie	exon	431893533	431894300	1000	-	.	transcript_id "STRG.19072.2"; gene_id "STRG.19072";
3A	StringTie	exon	431894396	431895087	1000	-	.	transcript_id "STRG.19072.2"; gene_id "STRG.19072";
3A	StringTie	exon	431895196	431895399	1000	-	.	transcript_id "STRG.19072.2"; gene_id "STRG.19072";
3A	StringTie	transcript	432472251	432477300	1000	+	.	transcript_id "STRG.19075.1"; gene_id "STRG.19075"
3A	StringTie	exon	432472251	432472636	1000	+	.	transcript_id "STRG.19075.1"; gene_id "STRG.19075";
3A	StringTie	exon	432472876	432472997	1000	+	.	transcript_id "STRG.19075.1"; gene_id "STRG.19075";
3A	StringTie	exon	432473079	432473167	1000	+	.	transcript_id "STRG.19075.1"; gene_id "STRG.19075";
3A	StringTie	exon	432473263	432473298	1000	+	.	transcript_id "STRG.19075.1"; gene_id "STRG.19075";
3A	StringTie	exon	432473763	432473856	1000	+	.	transcript_id "STRG.19075.1"; gene_id "STRG.19075";
3A	StringTie	exon	432474080	432474122	1000	+	.	transcript_id "STRG.19075.1"; gene_id "STRG.19075";
3A	StringTie	exon	432474206	432474294	1000	+	.	transcript_id "STRG.19075.1"; gene_id "STRG.19075";
3A	StringTie	exon	432474591	432474649	1000	+	.	transcript_id "STRG.19075.1"; gene_id "STRG.19075";
3A	StringTie	exon	432474736	432475235	1000	+	.	transcript_id "STRG.19075.1"; gene_id "STRG.19075";
3A	StringTie	exon	432475353	432475434	1000	+	.	transcript_id "STRG.19075.1"; gene_id "STRG.19075";
3A	StringTie	exon	432475538	432476103	1000	+	.	transcript_id "STRG.19075.1"; gene_id "STRG.19075";
3A	StringTie	exon	432476192	432476330	1000	+	.	transcript_id "STRG.19075.1"; gene_id "STRG.19075";
3A	StringTie	exon	432476422	432476490	1000	+	.	transcript_id "STRG.19075.1"; gene_id "STRG.19075";
3A	StringTie	exon	432476664	432476876	1000	+	.	transcript_id "STRG.19075.1"; gene_id "STRG.19075";
3A	StringTie	exon	432476969	432477300	1000	+	.	transcript_id "STRG.19075.1"; gene_id "STRG.19075";
3A	StringTie	transcript	432472251	432477300	1000	+	.	transcript_id "STRG.19075.2"; gene_id "STRG.19075"
3A	StringTie	exon	432472251	432472636	1000	+	.	transcript_id "STRG.19075.2"; gene_id "STRG.19075";
3A	StringTie	exon	432472876	432472997	1000	+	.	transcript_id "STRG.19075.2"; gene_id "STRG.19075";
3A	StringTie	exon	432473079	432473167	1000	+	.	transcript_id "STRG.19075.2"; gene_id "STRG.19075";
3A	StringTie	exon	432473263	432473298	1000	+	.	transcript_id "STRG.19075.2"; gene_id "STRG.19075";
3A	StringTie	exon	432473763	432473856	1000	+	.	transcript_id "STRG.19075.2"; gene_id "STRG.19075";
3A	StringTie	exon	432474080	432474122	1000	+	.	transcript_id "STRG.19075.2"; gene_id "STRG.19075";
3A	StringTie	exon	432474206	432474294	1000	+	.	transcript_id "STRG.19075.2"; gene_id "STRG.19075";
3A	StringTie	exon	432474591	432474649	1000	+	.	transcript_id "STRG.19075.2"; gene_id "STRG.19075";
3A	StringTie	exon	432474736	432475235	1000	+	.	transcript_id "STRG.19075.2"; gene_id "STRG.19075";
3A	StringTie	exon	432475353	432475434	1000	+	.	transcript_id "STRG.19075.2"; gene_id "STRG.19075";
3A	StringTie	exon	432475538	432476103	1000	+	.	transcript_id "STRG.19075.2"; gene_id "STRG.19075";
3A	StringTie	exon	432476192	432476330	1000	+	.	transcript_id "STRG.19075.2"; gene_id "STRG.19075";
3A	StringTie	exon	432476422	432476484	1000	+	.	transcript_id "STRG.19075.2"; gene_id "STRG.19075";
3A	StringTie	exon	432476664	432476876	1000	+	.	transcript_id "STRG.19075.2"; gene_id "STRG.19075";
3A	StringTie	exon	432476969	432477300	1000	+	.	transcript_id "STRG.19075.2"; gene_id "STRG.19075";
3A	StringTie	transcript	432759664	432761962	1000	-	.	transcript_id "STRG.19074.2"; gene_id "STRG.19074"
3A	StringTie	exon	432759664	432760315	1000	-	.	transcript_id "STRG.19074.2"; gene_id "STRG.19074";
3A	StringTie	exon	432761051	432761109	1000	-	.	transcript_id "STRG.19074.2"; gene_id "STRG.19074";
3A	StringTie	exon	432761223	432761962	1000	-	.	transcript_id "STRG.19074.2"; gene_id "STRG.19074";
3A	StringTie	transcript	432759664	432763387	1000	-	.	transcript_id "STRG.19074.1"; gene_id "STRG.19074"
3A	StringTie	exon	432759664	432760315	1000	-	.	transcript_id "STRG.19074.1"; gene_id "STRG.19074";
3A	StringTie	exon	432761051	432761109	1000	-	.	transcript_id "STRG.19074.1"; gene_id "STRG.19074";
3A	StringTie	exon	432761223	432761366	1000	-	.	transcript_id "STRG.19074.1"; gene_id "STRG.19074";
3A	StringTie	exon	432761831	432761863	1000	-	.	transcript_id "STRG.19074.1"; gene_id "STRG.19074";
3A	StringTie	exon	432763129	432763387	1000	-	.	transcript_id "STRG.19074.1"; gene_id "STRG.19074";
3A	StringTie	transcript	433051610	433058862	1000	-	.	transcript_id "STRG.19076.2"; gene_id "STRG.19076"
3A	StringTie	exon	433051610	433052368	1000	-	.	transcript_id "STRG.19076.2"; gene_id "STRG.19076";
3A	StringTie	exon	433052817	433052986	1000	-	.	transcript_id "STRG.19076.2"; gene_id "STRG.19076";
3A	StringTie	exon	433053635	433053698	1000	-	.	transcript_id "STRG.19076.2"; gene_id "STRG.19076";
3A	StringTie	exon	433055935	433056060	1000	-	.	transcript_id "STRG.19076.2"; gene_id "STRG.19076";
3A	StringTie	exon	433056138	433056408	1000	-	.	transcript_id "STRG.19076.2"; gene_id "STRG.19076";
3A	StringTie	exon	433056492	433056747	1000	-	.	transcript_id "STRG.19076.2"; gene_id "STRG.19076";
3A	StringTie	exon	433056854	433057222	1000	-	.	transcript_id "STRG.19076.2"; gene_id "STRG.19076";
3A	StringTie	exon	433057576	433057784	1000	-	.	transcript_id "STRG.19076.2"; gene_id "STRG.19076";
3A	StringTie	exon	433058214	433058636	1000	-	.	transcript_id "STRG.19076.2"; gene_id "STRG.19076";
3A	StringTie	exon	433058797	433058862	1000	-	.	transcript_id "STRG.19076.2"; gene_id "STRG.19076";
3A	StringTie	transcript	433051610	433059553	1000	-	.	transcript_id "STRG.19076.1"; gene_id "STRG.19076"
3A	StringTie	exon	433051610	433052368	1000	-	.	transcript_id "STRG.19076.1"; gene_id "STRG.19076";
3A	StringTie	exon	433052817	433052986	1000	-	.	transcript_id "STRG.19076.1"; gene_id "STRG.19076";
3A	StringTie	exon	433053635	433053698	1000	-	.	transcript_id "STRG.19076.1"; gene_id "STRG.19076";
3A	StringTie	exon	433055935	433056060	1000	-	.	transcript_id "STRG.19076.1"; gene_id "STRG.19076";
3A	StringTie	exon	433056138	433056408	1000	-	.	transcript_id "STRG.19076.1"; gene_id "STRG.19076";
3A	StringTie	exon	433056492	433056747	1000	-	.	transcript_id "STRG.19076.1"; gene_id "STRG.19076";
3A	StringTie	exon	433056854	433057222	1000	-	.	transcript_id "STRG.19076.1"; gene_id "STRG.19076";
3A	StringTie	exon	433057576	433057784	1000	-	.	transcript_id "STRG.19076.1"; gene_id "STRG.19076";
3A	StringTie	exon	433058214	433058636	1000	-	.	transcript_id "STRG.19076.1"; gene_id "STRG.19076";
3A	StringTie	exon	433059384	433059553	1000	-	.	transcript_id "STRG.19076.1"; gene_id "STRG.19076";
3A	StringTie	transcript	433304517	433307519	1000	-	.	transcript_id "STRG.19077.1"; gene_id "STRG.19077"
3A	StringTie	exon	433304517	433304778	1000	-	.	transcript_id "STRG.19077.1"; gene_id "STRG.19077";
3A	StringTie	exon	433304903	433305108	1000	-	.	transcript_id "STRG.19077.1"; gene_id "STRG.19077";
3A	StringTie	exon	433305235	433305473	1000	-	.	transcript_id "STRG.19077.1"; gene_id "STRG.19077";
3A	StringTie	exon	433305559	433305615	1000	-	.	transcript_id "STRG.19077.1"; gene_id "STRG.19077";
3A	StringTie	exon	433305705	433305791	1000	-	.	transcript_id "STRG.19077.1"; gene_id "STRG.19077";
3A	StringTie	exon	433305876	433306420	1000	-	.	transcript_id "STRG.19077.1"; gene_id "STRG.19077";
3A	StringTie	exon	433307156	433307519	1000	-	.	transcript_id "STRG.19077.1"; gene_id "STRG.19077";
3A	StringTie	transcript	433441156	433444878	1000	+	.	transcript_id "STRG.19078.1"; gene_id "STRG.19078"
3A	StringTie	exon	433441156	433441226	1000	+	.	transcript_id "STRG.19078.1"; gene_id "STRG.19078";
3A	StringTie	exon	433441330	433441454	1000	+	.	transcript_id "STRG.19078.1"; gene_id "STRG.19078";
3A	StringTie	exon	433441718	433441889	1000	+	.	transcript_id "STRG.19078.1"; gene_id "STRG.19078";
3A	StringTie	exon	433442138	433442234	1000	+	.	transcript_id "STRG.19078.1"; gene_id "STRG.19078";
3A	StringTie	exon	433442310	433442375	1000	+	.	transcript_id "STRG.19078.1"; gene_id "STRG.19078";
3A	StringTie	exon	433443325	433443460	1000	+	.	transcript_id "STRG.19078.1"; gene_id "STRG.19078";
3A	StringTie	exon	433443982	433444064	1000	+	.	transcript_id "STRG.19078.1"; gene_id "STRG.19078";
3A	StringTie	exon	433444166	433444270	1000	+	.	transcript_id "STRG.19078.1"; gene_id "STRG.19078";
3A	StringTie	exon	433444393	433444878	1000	+	.	transcript_id "STRG.19078.1"; gene_id "STRG.19078";
3A	StringTie	transcript	433445111	433447037	1000	-	.	transcript_id "STRG.19079.1"; gene_id "STRG.19079"
3A	StringTie	exon	433445111	433445837	1000	-	.	transcript_id "STRG.19079.1"; gene_id "STRG.19079";
3A	StringTie	exon	433446275	433446397	1000	-	.	transcript_id "STRG.19079.1"; gene_id "STRG.19079";
3A	StringTie	exon	433446532	433447037	1000	-	.	transcript_id "STRG.19079.1"; gene_id "STRG.19079";
3A	StringTie	transcript	433967048	433971485	1000	+	.	transcript_id "STRG.19081.1"; gene_id "STRG.19081"
3A	StringTie	exon	433967048	433967342	1000	+	.	transcript_id "STRG.19081.1"; gene_id "STRG.19081";
3A	StringTie	exon	433967431	433967601	1000	+	.	transcript_id "STRG.19081.1"; gene_id "STRG.19081";
3A	StringTie	exon	433968265	433968456	1000	+	.	transcript_id "STRG.19081.1"; gene_id "STRG.19081";
3A	StringTie	exon	433968561	433968662	1000	+	.	transcript_id "STRG.19081.1"; gene_id "STRG.19081";
3A	StringTie	exon	433968753	433968830	1000	+	.	transcript_id "STRG.19081.1"; gene_id "STRG.19081";
3A	StringTie	exon	433968918	433968999	1000	+	.	transcript_id "STRG.19081.1"; gene_id "STRG.19081";
3A	StringTie	exon	433969081	433969240	1000	+	.	transcript_id "STRG.19081.1"; gene_id "STRG.19081";
3A	StringTie	exon	433969333	433969635	1000	+	.	transcript_id "STRG.19081.1"; gene_id "STRG.19081";
3A	StringTie	exon	433969719	433969937	1000	+	.	transcript_id "STRG.19081.1"; gene_id "STRG.19081";
3A	StringTie	exon	433970018	433970474	1000	+	.	transcript_id "STRG.19081.1"; gene_id "STRG.19081";
3A	StringTie	exon	433970555	433970620	1000	+	.	transcript_id "STRG.19081.1"; gene_id "STRG.19081";
3A	StringTie	exon	433970710	433971485	1000	+	.	transcript_id "STRG.19081.1"; gene_id "STRG.19081";
3A	StringTie	transcript	434195554	434197308	1000	+	.	transcript_id "STRG.19080.1"; gene_id "STRG.19080"
3A	StringTie	exon	434195554	434196027	1000	+	.	transcript_id "STRG.19080.1"; gene_id "STRG.19080";
3A	StringTie	exon	434196216	434197308	1000	+	.	transcript_id "STRG.19080.1"; gene_id "STRG.19080";
3A	StringTie	transcript	434993461	435005010	1000	+	.	transcript_id "STRG.19082.1"; gene_id "STRG.19082"
3A	StringTie	exon	434993461	434993544	1000	+	.	transcript_id "STRG.19082.1"; gene_id "STRG.19082";
3A	StringTie	exon	434993629	434994145	1000	+	.	transcript_id "STRG.19082.1"; gene_id "STRG.19082";
3A	StringTie	exon	434999463	434999587	1000	+	.	transcript_id "STRG.19082.1"; gene_id "STRG.19082";
3A	StringTie	exon	434999667	434999865	1000	+	.	transcript_id "STRG.19082.1"; gene_id "STRG.19082";
3A	StringTie	exon	435000226	435000454	1000	+	.	transcript_id "STRG.19082.1"; gene_id "STRG.19082";
3A	StringTie	exon	435000570	435000736	1000	+	.	transcript_id "STRG.19082.1"; gene_id "STRG.19082";
3A	StringTie	exon	435000841	435001050	1000	+	.	transcript_id "STRG.19082.1"; gene_id "STRG.19082";
3A	StringTie	exon	435002051	435002161	1000	+	.	transcript_id "STRG.19082.1"; gene_id "STRG.19082";
3A	StringTie	exon	435002256	435002432	1000	+	.	transcript_id "STRG.19082.1"; gene_id "STRG.19082";
3A	StringTie	exon	435003424	435003867	1000	+	.	transcript_id "STRG.19082.1"; gene_id "STRG.19082";
3A	StringTie	exon	435004279	435005010	1000	+	.	transcript_id "STRG.19082.1"; gene_id "STRG.19082";
3A	StringTie	transcript	435777129	435779551	1000	+	.	transcript_id "STRG.19083.1"; gene_id "STRG.19083"
3A	StringTie	exon	435777129	435777508	1000	+	.	transcript_id "STRG.19083.1"; gene_id "STRG.19083";
3A	StringTie	exon	435777795	435778015	1000	+	.	transcript_id "STRG.19083.1"; gene_id "STRG.19083";
3A	StringTie	exon	435778098	435778345	1000	+	.	transcript_id "STRG.19083.1"; gene_id "STRG.19083";
3A	StringTie	exon	435778465	435778837	1000	+	.	transcript_id "STRG.19083.1"; gene_id "STRG.19083";
3A	StringTie	exon	435778920	435779551	1000	+	.	transcript_id "STRG.19083.1"; gene_id "STRG.19083";
3A	StringTie	transcript	435970102	435973177	1000	+	.	transcript_id "STRG.19084.1"; gene_id "STRG.19084"
3A	StringTie	exon	435970102	435970672	1000	+	.	transcript_id "STRG.19084.1"; gene_id "STRG.19084";
3A	StringTie	exon	435971425	435971645	1000	+	.	transcript_id "STRG.19084.1"; gene_id "STRG.19084";
3A	StringTie	exon	435971742	435971986	1000	+	.	transcript_id "STRG.19084.1"; gene_id "STRG.19084";
3A	StringTie	exon	435972107	435973177	1000	+	.	transcript_id "STRG.19084.1"; gene_id "STRG.19084";
3A	StringTie	transcript	436181298	436186773	1000	+	.	transcript_id "STRG.19086.1"; gene_id "STRG.19086"
3A	StringTie	exon	436181298	436181502	1000	+	.	transcript_id "STRG.19086.1"; gene_id "STRG.19086";
3A	StringTie	exon	436182221	436182436	1000	+	.	transcript_id "STRG.19086.1"; gene_id "STRG.19086";
3A	StringTie	exon	436183320	436183450	1000	+	.	transcript_id "STRG.19086.1"; gene_id "STRG.19086";
3A	StringTie	exon	436184313	436184415	1000	+	.	transcript_id "STRG.19086.1"; gene_id "STRG.19086";
3A	StringTie	exon	436184636	436185169	1000	+	.	transcript_id "STRG.19086.1"; gene_id "STRG.19086";
3A	StringTie	exon	436185584	436185921	1000	+	.	transcript_id "STRG.19086.1"; gene_id "STRG.19086";
3A	StringTie	exon	436186346	436186773	1000	+	.	transcript_id "STRG.19086.1"; gene_id "STRG.19086";
3A	StringTie	transcript	436181298	436186773	1000	+	.	transcript_id "STRG.19086.2"; gene_id "STRG.19086"
3A	StringTie	exon	436181298	436181502	1000	+	.	transcript_id "STRG.19086.2"; gene_id "STRG.19086";
3A	StringTie	exon	436182320	436182436	1000	+	.	transcript_id "STRG.19086.2"; gene_id "STRG.19086";
3A	StringTie	exon	436183320	436183450	1000	+	.	transcript_id "STRG.19086.2"; gene_id "STRG.19086";
3A	StringTie	exon	436184313	436184415	1000	+	.	transcript_id "STRG.19086.2"; gene_id "STRG.19086";
3A	StringTie	exon	436184636	436185169	1000	+	.	transcript_id "STRG.19086.2"; gene_id "STRG.19086";
3A	StringTie	exon	436185584	436185921	1000	+	.	transcript_id "STRG.19086.2"; gene_id "STRG.19086";
3A	StringTie	exon	436186346	436186773	1000	+	.	transcript_id "STRG.19086.2"; gene_id "STRG.19086";
3A	StringTie	transcript	436181298	436186773	1000	+	.	transcript_id "STRG.19086.3"; gene_id "STRG.19086"
3A	StringTie	exon	436181298	436181502	1000	+	.	transcript_id "STRG.19086.3"; gene_id "STRG.19086";
3A	StringTie	exon	436182328	436182436	1000	+	.	transcript_id "STRG.19086.3"; gene_id "STRG.19086";
3A	StringTie	exon	436183320	436183450	1000	+	.	transcript_id "STRG.19086.3"; gene_id "STRG.19086";
3A	StringTie	exon	436184313	436184415	1000	+	.	transcript_id "STRG.19086.3"; gene_id "STRG.19086";
3A	StringTie	exon	436184636	436185169	1000	+	.	transcript_id "STRG.19086.3"; gene_id "STRG.19086";
3A	StringTie	exon	436185584	436185921	1000	+	.	transcript_id "STRG.19086.3"; gene_id "STRG.19086";
3A	StringTie	exon	436186346	436186773	1000	+	.	transcript_id "STRG.19086.3"; gene_id "STRG.19086";
3A	StringTie	transcript	436181298	436186773	1000	+	.	transcript_id "STRG.19086.4"; gene_id "STRG.19086"
3A	StringTie	exon	436181298	436181502	1000	+	.	transcript_id "STRG.19086.4"; gene_id "STRG.19086";
3A	StringTie	exon	436182221	436182436	1000	+	.	transcript_id "STRG.19086.4"; gene_id "STRG.19086";
3A	StringTie	exon	436183320	436183450	1000	+	.	transcript_id "STRG.19086.4"; gene_id "STRG.19086";
3A	StringTie	exon	436183621	436183710	1000	+	.	transcript_id "STRG.19086.4"; gene_id "STRG.19086";
3A	StringTie	exon	436184313	436184415	1000	+	.	transcript_id "STRG.19086.4"; gene_id "STRG.19086";
3A	StringTie	exon	436184636	436185169	1000	+	.	transcript_id "STRG.19086.4"; gene_id "STRG.19086";
3A	StringTie	exon	436185584	436185921	1000	+	.	transcript_id "STRG.19086.4"; gene_id "STRG.19086";
3A	StringTie	exon	436186346	436186773	1000	+	.	transcript_id "STRG.19086.4"; gene_id "STRG.19086";
3A	StringTie	transcript	436181298	436186773	1000	+	.	transcript_id "STRG.19086.5"; gene_id "STRG.19086"
3A	StringTie	exon	436181298	436181502	1000	+	.	transcript_id "STRG.19086.5"; gene_id "STRG.19086";
3A	StringTie	exon	436182320	436182436	1000	+	.	transcript_id "STRG.19086.5"; gene_id "STRG.19086";
3A	StringTie	exon	436183320	436183450	1000	+	.	transcript_id "STRG.19086.5"; gene_id "STRG.19086";
3A	StringTie	exon	436183621	436183710	1000	+	.	transcript_id "STRG.19086.5"; gene_id "STRG.19086";
3A	StringTie	exon	436184313	436184415	1000	+	.	transcript_id "STRG.19086.5"; gene_id "STRG.19086";
3A	StringTie	exon	436184636	436185169	1000	+	.	transcript_id "STRG.19086.5"; gene_id "STRG.19086";
3A	StringTie	exon	436185584	436185921	1000	+	.	transcript_id "STRG.19086.5"; gene_id "STRG.19086";
3A	StringTie	exon	436186346	436186773	1000	+	.	transcript_id "STRG.19086.5"; gene_id "STRG.19086";
3A	StringTie	transcript	436181298	436186773	1000	+	.	transcript_id "STRG.19086.6"; gene_id "STRG.19086"
3A	StringTie	exon	436181298	436181502	1000	+	.	transcript_id "STRG.19086.6"; gene_id "STRG.19086";
3A	StringTie	exon	436182328	436182436	1000	+	.	transcript_id "STRG.19086.6"; gene_id "STRG.19086";
3A	StringTie	exon	436183320	436183450	1000	+	.	transcript_id "STRG.19086.6"; gene_id "STRG.19086";
3A	StringTie	exon	436183621	436183710	1000	+	.	transcript_id "STRG.19086.6"; gene_id "STRG.19086";
3A	StringTie	exon	436184313	436184415	1000	+	.	transcript_id "STRG.19086.6"; gene_id "STRG.19086";
3A	StringTie	exon	436184636	436185169	1000	+	.	transcript_id "STRG.19086.6"; gene_id "STRG.19086";
3A	StringTie	exon	436185584	436185921	1000	+	.	transcript_id "STRG.19086.6"; gene_id "STRG.19086";
3A	StringTie	exon	436186346	436186773	1000	+	.	transcript_id "STRG.19086.6"; gene_id "STRG.19086";
3A	StringTie	transcript	436181298	436186773	1000	+	.	transcript_id "STRG.19086.7"; gene_id "STRG.19086"
3A	StringTie	exon	436181298	436181502	1000	+	.	transcript_id "STRG.19086.7"; gene_id "STRG.19086";
3A	StringTie	exon	436182320	436182436	1000	+	.	transcript_id "STRG.19086.7"; gene_id "STRG.19086";
3A	StringTie	exon	436183320	436183450	1000	+	.	transcript_id "STRG.19086.7"; gene_id "STRG.19086";
3A	StringTie	exon	436183581	436183710	1000	+	.	transcript_id "STRG.19086.7"; gene_id "STRG.19086";
3A	StringTie	exon	436184313	436184415	1000	+	.	transcript_id "STRG.19086.7"; gene_id "STRG.19086";
3A	StringTie	exon	436184636	436185169	1000	+	.	transcript_id "STRG.19086.7"; gene_id "STRG.19086";
3A	StringTie	exon	436185584	436185921	1000	+	.	transcript_id "STRG.19086.7"; gene_id "STRG.19086";
3A	StringTie	exon	436186346	436186773	1000	+	.	transcript_id "STRG.19086.7"; gene_id "STRG.19086";
3A	StringTie	transcript	436181298	436186773	1000	+	.	transcript_id "STRG.19086.8"; gene_id "STRG.19086"
3A	StringTie	exon	436181298	436181502	1000	+	.	transcript_id "STRG.19086.8"; gene_id "STRG.19086";
3A	StringTie	exon	436183320	436183450	1000	+	.	transcript_id "STRG.19086.8"; gene_id "STRG.19086";
3A	StringTie	exon	436184313	436184415	1000	+	.	transcript_id "STRG.19086.8"; gene_id "STRG.19086";
3A	StringTie	exon	436184636	436185169	1000	+	.	transcript_id "STRG.19086.8"; gene_id "STRG.19086";
3A	StringTie	exon	436185584	436185921	1000	+	.	transcript_id "STRG.19086.8"; gene_id "STRG.19086";
3A	StringTie	exon	436186346	436186773	1000	+	.	transcript_id "STRG.19086.8"; gene_id "STRG.19086";
3A	StringTie	transcript	436187399	436196569	1000	-	.	transcript_id "STRG.19087.1"; gene_id "STRG.19087"
3A	StringTie	exon	436187399	436188293	1000	-	.	transcript_id "STRG.19087.1"; gene_id "STRG.19087";
3A	StringTie	exon	436188376	436188542	1000	-	.	transcript_id "STRG.19087.1"; gene_id "STRG.19087";
3A	StringTie	exon	436189613	436189711	1000	-	.	transcript_id "STRG.19087.1"; gene_id "STRG.19087";
3A	StringTie	exon	436189828	436190039	1000	-	.	transcript_id "STRG.19087.1"; gene_id "STRG.19087";
3A	StringTie	exon	436190152	436190307	1000	-	.	transcript_id "STRG.19087.1"; gene_id "STRG.19087";
3A	StringTie	exon	436190393	436190542	1000	-	.	transcript_id "STRG.19087.1"; gene_id "STRG.19087";
3A	StringTie	exon	436193370	436193429	1000	-	.	transcript_id "STRG.19087.1"; gene_id "STRG.19087";
3A	StringTie	exon	436193529	436193656	1000	-	.	transcript_id "STRG.19087.1"; gene_id "STRG.19087";
3A	StringTie	exon	436194271	436194679	1000	-	.	transcript_id "STRG.19087.1"; gene_id "STRG.19087";
3A	StringTie	exon	436196130	436196569	1000	-	.	transcript_id "STRG.19087.1"; gene_id "STRG.19087";
3A	StringTie	transcript	437115253	437119147	1000	-	.	transcript_id "STRG.19085.1"; gene_id "STRG.19085"
3A	StringTie	exon	437115253	437116474	1000	-	.	transcript_id "STRG.19085.1"; gene_id "STRG.19085";
3A	StringTie	exon	437117619	437117734	1000	-	.	transcript_id "STRG.19085.1"; gene_id "STRG.19085";
3A	StringTie	exon	437118682	437119147	1000	-	.	transcript_id "STRG.19085.1"; gene_id "STRG.19085";
3A	StringTie	transcript	437115253	437119147	1000	-	.	transcript_id "STRG.19085.2"; gene_id "STRG.19085"
3A	StringTie	exon	437115253	437116474	1000	-	.	transcript_id "STRG.19085.2"; gene_id "STRG.19085";
3A	StringTie	exon	437117619	437119147	1000	-	.	transcript_id "STRG.19085.2"; gene_id "STRG.19085";
3A	StringTie	transcript	437209802	437214505	1000	+	.	transcript_id "STRG.19092.1"; gene_id "STRG.19092"
3A	StringTie	exon	437209802	437210373	1000	+	.	transcript_id "STRG.19092.1"; gene_id "STRG.19092";
3A	StringTie	exon	437210661	437210738	1000	+	.	transcript_id "STRG.19092.1"; gene_id "STRG.19092";
3A	StringTie	exon	437211371	437211440	1000	+	.	transcript_id "STRG.19092.1"; gene_id "STRG.19092";
3A	StringTie	exon	437211528	437211597	1000	+	.	transcript_id "STRG.19092.1"; gene_id "STRG.19092";
3A	StringTie	exon	437213376	437213583	1000	+	.	transcript_id "STRG.19092.1"; gene_id "STRG.19092";
3A	StringTie	exon	437213663	437214505	1000	+	.	transcript_id "STRG.19092.1"; gene_id "STRG.19092";
3A	StringTie	transcript	437227700	437236542	1000	+	.	transcript_id "STRG.19089.1"; gene_id "STRG.19089"
3A	StringTie	exon	437227700	437228429	1000	+	.	transcript_id "STRG.19089.1"; gene_id "STRG.19089";
3A	StringTie	exon	437230166	437230224	1000	+	.	transcript_id "STRG.19089.1"; gene_id "STRG.19089";
3A	StringTie	exon	437230713	437230763	1000	+	.	transcript_id "STRG.19089.1"; gene_id "STRG.19089";
3A	StringTie	exon	437231320	437236542	1000	+	.	transcript_id "STRG.19089.1"; gene_id "STRG.19089";
3A	StringTie	transcript	437227700	437236542	1000	+	.	transcript_id "STRG.19089.2"; gene_id "STRG.19089"
3A	StringTie	exon	437227700	437228429	1000	+	.	transcript_id "STRG.19089.2"; gene_id "STRG.19089";
3A	StringTie	exon	437230166	437230224	1000	+	.	transcript_id "STRG.19089.2"; gene_id "STRG.19089";
3A	StringTie	exon	437230713	437230763	1000	+	.	transcript_id "STRG.19089.2"; gene_id "STRG.19089";
3A	StringTie	exon	437231320	437231360	1000	+	.	transcript_id "STRG.19089.2"; gene_id "STRG.19089";
3A	StringTie	exon	437232529	437236542	1000	+	.	transcript_id "STRG.19089.2"; gene_id "STRG.19089";
3A	StringTie	transcript	437227700	437236542	1000	+	.	transcript_id "STRG.19089.3"; gene_id "STRG.19089"
3A	StringTie	exon	437227700	437228429	1000	+	.	transcript_id "STRG.19089.3"; gene_id "STRG.19089";
3A	StringTie	exon	437230166	437236542	1000	+	.	transcript_id "STRG.19089.3"; gene_id "STRG.19089";
3A	StringTie	transcript	437227700	437236542	1000	+	.	transcript_id "STRG.19089.4"; gene_id "STRG.19089"
3A	StringTie	exon	437227700	437228429	1000	+	.	transcript_id "STRG.19089.4"; gene_id "STRG.19089";
3A	StringTie	exon	437230166	437230224	1000	+	.	transcript_id "STRG.19089.4"; gene_id "STRG.19089";
3A	StringTie	exon	437230713	437236542	1000	+	.	transcript_id "STRG.19089.4"; gene_id "STRG.19089";
3A	StringTie	transcript	437599330	437608450	1000	+	.	transcript_id "STRG.19090.1"; gene_id "STRG.19090"
3A	StringTie	exon	437599330	437600247	1000	+	.	transcript_id "STRG.19090.1"; gene_id "STRG.19090";
3A	StringTie	exon	437607323	437608450	1000	+	.	transcript_id "STRG.19090.1"; gene_id "STRG.19090";
3A	StringTie	transcript	437669800	437671286	1000	+	.	transcript_id "STRG.19088.1"; gene_id "STRG.19088"
3A	StringTie	exon	437669800	437670390	1000	+	.	transcript_id "STRG.19088.1"; gene_id "STRG.19088";
3A	StringTie	exon	437670546	437670576	1000	+	.	transcript_id "STRG.19088.1"; gene_id "STRG.19088";
3A	StringTie	exon	437670681	437671286	1000	+	.	transcript_id "STRG.19088.1"; gene_id "STRG.19088";
3A	StringTie	transcript	438092339	438093726	1000	-	.	transcript_id "STRG.19091.1"; gene_id "STRG.19091"
3A	StringTie	exon	438092339	438093182	1000	-	.	transcript_id "STRG.19091.1"; gene_id "STRG.19091";
3A	StringTie	exon	438093273	438093726	1000	-	.	transcript_id "STRG.19091.1"; gene_id "STRG.19091";
3A	StringTie	transcript	438263310	438271306	1000	+	.	transcript_id "STRG.19094.1"; gene_id "STRG.19094"
3A	StringTie	exon	438263310	438263506	1000	+	.	transcript_id "STRG.19094.1"; gene_id "STRG.19094";
3A	StringTie	exon	438264091	438264219	1000	+	.	transcript_id "STRG.19094.1"; gene_id "STRG.19094";
3A	StringTie	exon	438264348	438264395	1000	+	.	transcript_id "STRG.19094.1"; gene_id "STRG.19094";
3A	StringTie	exon	438264710	438265459	1000	+	.	transcript_id "STRG.19094.1"; gene_id "STRG.19094";
3A	StringTie	exon	438265557	438265661	1000	+	.	transcript_id "STRG.19094.1"; gene_id "STRG.19094";
3A	StringTie	exon	438267050	438267172	1000	+	.	transcript_id "STRG.19094.1"; gene_id "STRG.19094";
3A	StringTie	exon	438267243	438267413	1000	+	.	transcript_id "STRG.19094.1"; gene_id "STRG.19094";
3A	StringTie	exon	438267517	438267646	1000	+	.	transcript_id "STRG.19094.1"; gene_id "STRG.19094";
3A	StringTie	exon	438270295	438270504	1000	+	.	transcript_id "STRG.19094.1"; gene_id "STRG.19094";
3A	StringTie	exon	438270578	438271306	1000	+	.	transcript_id "STRG.19094.1"; gene_id "STRG.19094";
3A	StringTie	transcript	438356183	438362453	1000	+	.	transcript_id "STRG.19093.1"; gene_id "STRG.19093"
3A	StringTie	exon	438356183	438356538	1000	+	.	transcript_id "STRG.19093.1"; gene_id "STRG.19093";
3A	StringTie	exon	438356888	438357372	1000	+	.	transcript_id "STRG.19093.1"; gene_id "STRG.19093";
3A	StringTie	exon	438357592	438357652	1000	+	.	transcript_id "STRG.19093.1"; gene_id "STRG.19093";
3A	StringTie	exon	438357995	438358089	1000	+	.	transcript_id "STRG.19093.1"; gene_id "STRG.19093";
3A	StringTie	exon	438358180	438358292	1000	+	.	transcript_id "STRG.19093.1"; gene_id "STRG.19093";
3A	StringTie	exon	438358829	438358997	1000	+	.	transcript_id "STRG.19093.1"; gene_id "STRG.19093";
3A	StringTie	exon	438359134	438359173	1000	+	.	transcript_id "STRG.19093.1"; gene_id "STRG.19093";
3A	StringTie	exon	438359279	438359343	1000	+	.	transcript_id "STRG.19093.1"; gene_id "STRG.19093";
3A	StringTie	exon	438360587	438360700	1000	+	.	transcript_id "STRG.19093.1"; gene_id "STRG.19093";
3A	StringTie	exon	438360817	438360881	1000	+	.	transcript_id "STRG.19093.1"; gene_id "STRG.19093";
3A	StringTie	exon	438361026	438361182	1000	+	.	transcript_id "STRG.19093.1"; gene_id "STRG.19093";
3A	StringTie	exon	438361260	438361376	1000	+	.	transcript_id "STRG.19093.1"; gene_id "STRG.19093";
3A	StringTie	exon	438361914	438362002	1000	+	.	transcript_id "STRG.19093.1"; gene_id "STRG.19093";
3A	StringTie	exon	438362107	438362453	1000	+	.	transcript_id "STRG.19093.1"; gene_id "STRG.19093";
3A	StringTie	transcript	438737150	438738166	1000	-	.	transcript_id "STRG.19095.1"; gene_id "STRG.19095"
3A	StringTie	exon	438737150	438737832	1000	-	.	transcript_id "STRG.19095.1"; gene_id "STRG.19095";
3A	StringTie	exon	438737927	438738166	1000	-	.	transcript_id "STRG.19095.1"; gene_id "STRG.19095";
3A	StringTie	transcript	438849791	438851509	1000	+	.	transcript_id "STRG.19097.1"; gene_id "STRG.19097"
3A	StringTie	exon	438849791	438849985	1000	+	.	transcript_id "STRG.19097.1"; gene_id "STRG.19097";
3A	StringTie	exon	438850062	438850231	1000	+	.	transcript_id "STRG.19097.1"; gene_id "STRG.19097";
3A	StringTie	exon	438850307	438850501	1000	+	.	transcript_id "STRG.19097.1"; gene_id "STRG.19097";
3A	StringTie	exon	438850587	438851509	1000	+	.	transcript_id "STRG.19097.1"; gene_id "STRG.19097";
3A	StringTie	transcript	438851288	438861437	1000	-	.	transcript_id "STRG.19098.1"; gene_id "STRG.19098"
3A	StringTie	exon	438851288	438851702	1000	-	.	transcript_id "STRG.19098.1"; gene_id "STRG.19098";
3A	StringTie	exon	438851877	438852053	1000	-	.	transcript_id "STRG.19098.1"; gene_id "STRG.19098";
3A	StringTie	exon	438857902	438857991	1000	-	.	transcript_id "STRG.19098.1"; gene_id "STRG.19098";
3A	StringTie	exon	438858093	438858158	1000	-	.	transcript_id "STRG.19098.1"; gene_id "STRG.19098";
3A	StringTie	exon	438858238	438858308	1000	-	.	transcript_id "STRG.19098.1"; gene_id "STRG.19098";
3A	StringTie	exon	438858484	438858547	1000	-	.	transcript_id "STRG.19098.1"; gene_id "STRG.19098";
3A	StringTie	exon	438858676	438861437	1000	-	.	transcript_id "STRG.19098.1"; gene_id "STRG.19098";
3A	StringTie	transcript	439139234	439145341	1000	+	.	transcript_id "STRG.19096.1"; gene_id "STRG.19096"
3A	StringTie	exon	439139234	439139432	1000	+	.	transcript_id "STRG.19096.1"; gene_id "STRG.19096";
3A	StringTie	exon	439139529	439139615	1000	+	.	transcript_id "STRG.19096.1"; gene_id "STRG.19096";
3A	StringTie	exon	439139730	439139798	1000	+	.	transcript_id "STRG.19096.1"; gene_id "STRG.19096";
3A	StringTie	exon	439139931	439140124	1000	+	.	transcript_id "STRG.19096.1"; gene_id "STRG.19096";
3A	StringTie	exon	439140392	439140533	1000	+	.	transcript_id "STRG.19096.1"; gene_id "STRG.19096";
3A	StringTie	exon	439141577	439141657	1000	+	.	transcript_id "STRG.19096.1"; gene_id "STRG.19096";
3A	StringTie	exon	439142412	439142540	1000	+	.	transcript_id "STRG.19096.1"; gene_id "STRG.19096";
3A	StringTie	exon	439142766	439142843	1000	+	.	transcript_id "STRG.19096.1"; gene_id "STRG.19096";
3A	StringTie	exon	439143794	439143865	1000	+	.	transcript_id "STRG.19096.1"; gene_id "STRG.19096";
3A	StringTie	exon	439144378	439144458	1000	+	.	transcript_id "STRG.19096.1"; gene_id "STRG.19096";
3A	StringTie	exon	439144683	439145341	1000	+	.	transcript_id "STRG.19096.1"; gene_id "STRG.19096";
3A	StringTie	transcript	439148788	439150164	1000	-	.	transcript_id "STRG.19099.1"; gene_id "STRG.19099"
3A	StringTie	exon	439148788	439150164	1000	-	.	transcript_id "STRG.19099.1"; gene_id "STRG.19099";
3A	StringTie	transcript	439200111	439202651	1000	-	.	transcript_id "STRG.19100.1"; gene_id "STRG.19100"
3A	StringTie	exon	439200111	439200548	1000	-	.	transcript_id "STRG.19100.1"; gene_id "STRG.19100";
3A	StringTie	exon	439200679	439200746	1000	-	.	transcript_id "STRG.19100.1"; gene_id "STRG.19100";
3A	StringTie	exon	439201489	439201578	1000	-	.	transcript_id "STRG.19100.1"; gene_id "STRG.19100";
3A	StringTie	exon	439201705	439202115	1000	-	.	transcript_id "STRG.19100.1"; gene_id "STRG.19100";
3A	StringTie	exon	439202221	439202651	1000	-	.	transcript_id "STRG.19100.1"; gene_id "STRG.19100";
3A	StringTie	transcript	439329443	439333012	1000	-	.	transcript_id "STRG.19101.1"; gene_id "STRG.19101"
3A	StringTie	exon	439329443	439332445	1000	-	.	transcript_id "STRG.19101.1"; gene_id "STRG.19101";
3A	StringTie	exon	439332524	439333012	1000	-	.	transcript_id "STRG.19101.1"; gene_id "STRG.19101";
3A	StringTie	transcript	439329963	439334015	1000	+	.	transcript_id "STRG.19102.1"; gene_id "STRG.19102"
3A	StringTie	exon	439329963	439330539	1000	+	.	transcript_id "STRG.19102.1"; gene_id "STRG.19102";
3A	StringTie	exon	439331413	439331544	1000	+	.	transcript_id "STRG.19102.1"; gene_id "STRG.19102";
3A	StringTie	exon	439332148	439332324	1000	+	.	transcript_id "STRG.19102.1"; gene_id "STRG.19102";
3A	StringTie	exon	439332406	439332450	1000	+	.	transcript_id "STRG.19102.1"; gene_id "STRG.19102";
3A	StringTie	exon	439332534	439332741	1000	+	.	transcript_id "STRG.19102.1"; gene_id "STRG.19102";
3A	StringTie	exon	439333101	439333291	1000	+	.	transcript_id "STRG.19102.1"; gene_id "STRG.19102";
3A	StringTie	exon	439333374	439334015	1000	+	.	transcript_id "STRG.19102.1"; gene_id "STRG.19102";
3A	StringTie	transcript	439329963	439334015	1000	+	.	transcript_id "STRG.19102.2"; gene_id "STRG.19102"
3A	StringTie	exon	439329963	439330539	1000	+	.	transcript_id "STRG.19102.2"; gene_id "STRG.19102";
3A	StringTie	exon	439331413	439331544	1000	+	.	transcript_id "STRG.19102.2"; gene_id "STRG.19102";
3A	StringTie	exon	439332148	439332324	1000	+	.	transcript_id "STRG.19102.2"; gene_id "STRG.19102";
3A	StringTie	exon	439332409	439332450	1000	+	.	transcript_id "STRG.19102.2"; gene_id "STRG.19102";
3A	StringTie	exon	439332534	439332741	1000	+	.	transcript_id "STRG.19102.2"; gene_id "STRG.19102";
3A	StringTie	exon	439333101	439333291	1000	+	.	transcript_id "STRG.19102.2"; gene_id "STRG.19102";
3A	StringTie	exon	439333374	439334015	1000	+	.	transcript_id "STRG.19102.2"; gene_id "STRG.19102";
3A	StringTie	transcript	439335968	439340603	1000	-	.	transcript_id "STRG.19104.1"; gene_id "STRG.19104"
3A	StringTie	exon	439335968	439336184	1000	-	.	transcript_id "STRG.19104.1"; gene_id "STRG.19104";
3A	StringTie	exon	439336279	439336381	1000	-	.	transcript_id "STRG.19104.1"; gene_id "STRG.19104";
3A	StringTie	exon	439336846	439336908	1000	-	.	transcript_id "STRG.19104.1"; gene_id "STRG.19104";
3A	StringTie	exon	439337204	439337314	1000	-	.	transcript_id "STRG.19104.1"; gene_id "STRG.19104";
3A	StringTie	exon	439339264	439339456	1000	-	.	transcript_id "STRG.19104.1"; gene_id "STRG.19104";
3A	StringTie	exon	439340042	439340180	1000	-	.	transcript_id "STRG.19104.1"; gene_id "STRG.19104";
3A	StringTie	exon	439340272	439340603	1000	-	.	transcript_id "STRG.19104.1"; gene_id "STRG.19104";
3A	StringTie	transcript	439420973	439423670	1000	+	.	transcript_id "STRG.19103.1"; gene_id "STRG.19103"
3A	StringTie	exon	439420973	439422777	1000	+	.	transcript_id "STRG.19103.1"; gene_id "STRG.19103";
3A	StringTie	exon	439422880	439423670	1000	+	.	transcript_id "STRG.19103.1"; gene_id "STRG.19103";
3A	StringTie	transcript	439420973	439423670	1000	+	.	transcript_id "STRG.19103.2"; gene_id "STRG.19103"
3A	StringTie	exon	439420973	439422259	1000	+	.	transcript_id "STRG.19103.2"; gene_id "STRG.19103";
3A	StringTie	exon	439422343	439422777	1000	+	.	transcript_id "STRG.19103.2"; gene_id "STRG.19103";
3A	StringTie	exon	439422880	439423670	1000	+	.	transcript_id "STRG.19103.2"; gene_id "STRG.19103";
3A	StringTie	transcript	439581624	439585774	1000	-	.	transcript_id "STRG.19105.1"; gene_id "STRG.19105"
3A	StringTie	exon	439581624	439582539	1000	-	.	transcript_id "STRG.19105.1"; gene_id "STRG.19105";
3A	StringTie	exon	439582629	439582829	1000	-	.	transcript_id "STRG.19105.1"; gene_id "STRG.19105";
3A	StringTie	exon	439583509	439583684	1000	-	.	transcript_id "STRG.19105.1"; gene_id "STRG.19105";
3A	StringTie	exon	439585430	439585774	1000	-	.	transcript_id "STRG.19105.1"; gene_id "STRG.19105";
3A	StringTie	transcript	440356437	440358594	1000	+	.	transcript_id "STRG.19109.2"; gene_id "STRG.19109"
3A	StringTie	exon	440356437	440356702	1000	+	.	transcript_id "STRG.19109.2"; gene_id "STRG.19109";
3A	StringTie	exon	440358153	440358594	1000	+	.	transcript_id "STRG.19109.2"; gene_id "STRG.19109";
3A	StringTie	transcript	440356437	440376387	1000	+	.	transcript_id "STRG.19109.1"; gene_id "STRG.19109"
3A	StringTie	exon	440356437	440356702	1000	+	.	transcript_id "STRG.19109.1"; gene_id "STRG.19109";
3A	StringTie	exon	440359933	440360062	1000	+	.	transcript_id "STRG.19109.1"; gene_id "STRG.19109";
3A	StringTie	exon	440375965	440376387	1000	+	.	transcript_id "STRG.19109.1"; gene_id "STRG.19109";
3A	StringTie	transcript	440377144	440384280	1000	+	.	transcript_id "STRG.19110.1"; gene_id "STRG.19110"
3A	StringTie	exon	440377144	440377330	1000	+	.	transcript_id "STRG.19110.1"; gene_id "STRG.19110";
3A	StringTie	exon	440380637	440380698	1000	+	.	transcript_id "STRG.19110.1"; gene_id "STRG.19110";
3A	StringTie	exon	440380863	440380911	1000	+	.	transcript_id "STRG.19110.1"; gene_id "STRG.19110";
3A	StringTie	exon	440382967	440383083	1000	+	.	transcript_id "STRG.19110.1"; gene_id "STRG.19110";
3A	StringTie	exon	440383167	440383220	1000	+	.	transcript_id "STRG.19110.1"; gene_id "STRG.19110";
3A	StringTie	exon	440383407	440383492	1000	+	.	transcript_id "STRG.19110.1"; gene_id "STRG.19110";
3A	StringTie	exon	440383595	440383700	1000	+	.	transcript_id "STRG.19110.1"; gene_id "STRG.19110";
3A	StringTie	exon	440383848	440384280	1000	+	.	transcript_id "STRG.19110.1"; gene_id "STRG.19110";
3A	StringTie	transcript	440377144	440384280	1000	+	.	transcript_id "STRG.19110.2"; gene_id "STRG.19110"
3A	StringTie	exon	440377144	440377330	1000	+	.	transcript_id "STRG.19110.2"; gene_id "STRG.19110";
3A	StringTie	exon	440379951	440380186	1000	+	.	transcript_id "STRG.19110.2"; gene_id "STRG.19110";
3A	StringTie	exon	440380637	440380698	1000	+	.	transcript_id "STRG.19110.2"; gene_id "STRG.19110";
3A	StringTie	exon	440380863	440380911	1000	+	.	transcript_id "STRG.19110.2"; gene_id "STRG.19110";
3A	StringTie	exon	440382967	440383083	1000	+	.	transcript_id "STRG.19110.2"; gene_id "STRG.19110";
3A	StringTie	exon	440383167	440383220	1000	+	.	transcript_id "STRG.19110.2"; gene_id "STRG.19110";
3A	StringTie	exon	440383407	440383492	1000	+	.	transcript_id "STRG.19110.2"; gene_id "STRG.19110";
3A	StringTie	exon	440383595	440383700	1000	+	.	transcript_id "STRG.19110.2"; gene_id "STRG.19110";
3A	StringTie	exon	440383848	440384280	1000	+	.	transcript_id "STRG.19110.2"; gene_id "STRG.19110";
3A	StringTie	transcript	440565875	440569969	1000	+	.	transcript_id "STRG.19106.1"; gene_id "STRG.19106"
3A	StringTie	exon	440565875	440566246	1000	+	.	transcript_id "STRG.19106.1"; gene_id "STRG.19106";
3A	StringTie	exon	440566359	440566420	1000	+	.	transcript_id "STRG.19106.1"; gene_id "STRG.19106";
3A	StringTie	exon	440566516	440566564	1000	+	.	transcript_id "STRG.19106.1"; gene_id "STRG.19106";
3A	StringTie	exon	440567113	440567229	1000	+	.	transcript_id "STRG.19106.1"; gene_id "STRG.19106";
3A	StringTie	exon	440567351	440567404	1000	+	.	transcript_id "STRG.19106.1"; gene_id "STRG.19106";
3A	StringTie	exon	440568208	440568293	1000	+	.	transcript_id "STRG.19106.1"; gene_id "STRG.19106";
3A	StringTie	exon	440568508	440568613	1000	+	.	transcript_id "STRG.19106.1"; gene_id "STRG.19106";
3A	StringTie	exon	440568806	440569969	1000	+	.	transcript_id "STRG.19106.1"; gene_id "STRG.19106";
3A	StringTie	transcript	440571966	440574251	1000	-	.	transcript_id "STRG.19107.1"; gene_id "STRG.19107"
3A	StringTie	exon	440571966	440572611	1000	-	.	transcript_id "STRG.19107.1"; gene_id "STRG.19107";
3A	StringTie	exon	440572692	440572827	1000	-	.	transcript_id "STRG.19107.1"; gene_id "STRG.19107";
3A	StringTie	exon	440573304	440574251	1000	-	.	transcript_id "STRG.19107.1"; gene_id "STRG.19107";
3A	StringTie	transcript	440571966	440574251	1000	-	.	transcript_id "STRG.19107.2"; gene_id "STRG.19107"
3A	StringTie	exon	440571966	440572112	1000	-	.	transcript_id "STRG.19107.2"; gene_id "STRG.19107";
3A	StringTie	exon	440572195	440572611	1000	-	.	transcript_id "STRG.19107.2"; gene_id "STRG.19107";
3A	StringTie	exon	440572692	440572827	1000	-	.	transcript_id "STRG.19107.2"; gene_id "STRG.19107";
3A	StringTie	exon	440573304	440574251	1000	-	.	transcript_id "STRG.19107.2"; gene_id "STRG.19107";
3A	StringTie	transcript	440700646	440702947	1000	-	.	transcript_id "STRG.19108.1"; gene_id "STRG.19108"
3A	StringTie	exon	440700646	440701164	1000	-	.	transcript_id "STRG.19108.1"; gene_id "STRG.19108";
3A	StringTie	exon	440701500	440701636	1000	-	.	transcript_id "STRG.19108.1"; gene_id "STRG.19108";
3A	StringTie	exon	440701722	440701913	1000	-	.	transcript_id "STRG.19108.1"; gene_id "STRG.19108";
3A	StringTie	exon	440702441	440702549	1000	-	.	transcript_id "STRG.19108.1"; gene_id "STRG.19108";
3A	StringTie	exon	440702642	440702772	1000	-	.	transcript_id "STRG.19108.1"; gene_id "STRG.19108";
3A	StringTie	exon	440702849	440702947	1000	-	.	transcript_id "STRG.19108.1"; gene_id "STRG.19108";
3A	StringTie	transcript	440732166	440736510	1000	+	.	transcript_id "STRG.19111.1"; gene_id "STRG.19111"
3A	StringTie	exon	440732166	440732766	1000	+	.	transcript_id "STRG.19111.1"; gene_id "STRG.19111";
3A	StringTie	exon	440734004	440734125	1000	+	.	transcript_id "STRG.19111.1"; gene_id "STRG.19111";
3A	StringTie	exon	440734920	440735116	1000	+	.	transcript_id "STRG.19111.1"; gene_id "STRG.19111";
3A	StringTie	exon	440735223	440735397	1000	+	.	transcript_id "STRG.19111.1"; gene_id "STRG.19111";
3A	StringTie	exon	440735664	440735798	1000	+	.	transcript_id "STRG.19111.1"; gene_id "STRG.19111";
3A	StringTie	exon	440735946	440736510	1000	+	.	transcript_id "STRG.19111.1"; gene_id "STRG.19111";
3A	StringTie	transcript	440733286	440736510	1000	+	.	transcript_id "STRG.19111.2"; gene_id "STRG.19111"
3A	StringTie	exon	440733286	440733737	1000	+	.	transcript_id "STRG.19111.2"; gene_id "STRG.19111";
3A	StringTie	exon	440734004	440734125	1000	+	.	transcript_id "STRG.19111.2"; gene_id "STRG.19111";
3A	StringTie	exon	440734920	440735116	1000	+	.	transcript_id "STRG.19111.2"; gene_id "STRG.19111";
3A	StringTie	exon	440735223	440735397	1000	+	.	transcript_id "STRG.19111.2"; gene_id "STRG.19111";
3A	StringTie	exon	440735664	440735798	1000	+	.	transcript_id "STRG.19111.2"; gene_id "STRG.19111";
3A	StringTie	exon	440735946	440736510	1000	+	.	transcript_id "STRG.19111.2"; gene_id "STRG.19111";
3A	StringTie	transcript	440743421	440748940	1000	+	.	transcript_id "STRG.19118.1"; gene_id "STRG.19118"
3A	StringTie	exon	440743421	440743896	1000	+	.	transcript_id "STRG.19118.1"; gene_id "STRG.19118";
3A	StringTie	exon	440744965	440745089	1000	+	.	transcript_id "STRG.19118.1"; gene_id "STRG.19118";
3A	StringTie	exon	440745211	440745248	1000	+	.	transcript_id "STRG.19118.1"; gene_id "STRG.19118";
3A	StringTie	exon	440745384	440745494	1000	+	.	transcript_id "STRG.19118.1"; gene_id "STRG.19118";
3A	StringTie	exon	440745584	440745663	1000	+	.	transcript_id "STRG.19118.1"; gene_id "STRG.19118";
3A	StringTie	exon	440746016	440746052	1000	+	.	transcript_id "STRG.19118.1"; gene_id "STRG.19118";
3A	StringTie	exon	440746485	440746526	1000	+	.	transcript_id "STRG.19118.1"; gene_id "STRG.19118";
3A	StringTie	exon	440746613	440748940	1000	+	.	transcript_id "STRG.19118.1"; gene_id "STRG.19118";
3A	StringTie	transcript	440747189	440754030	1000	-	.	transcript_id "STRG.19119.1"; gene_id "STRG.19119"
3A	StringTie	exon	440747189	440748124	1000	-	.	transcript_id "STRG.19119.1"; gene_id "STRG.19119";
3A	StringTie	exon	440750247	440750286	1000	-	.	transcript_id "STRG.19119.1"; gene_id "STRG.19119";
3A	StringTie	exon	440750374	440750487	1000	-	.	transcript_id "STRG.19119.1"; gene_id "STRG.19119";
3A	StringTie	exon	440750909	440750993	1000	-	.	transcript_id "STRG.19119.1"; gene_id "STRG.19119";
3A	StringTie	exon	440751094	440751214	1000	-	.	transcript_id "STRG.19119.1"; gene_id "STRG.19119";
3A	StringTie	exon	440751317	440751442	1000	-	.	transcript_id "STRG.19119.1"; gene_id "STRG.19119";
3A	StringTie	exon	440752385	440752467	1000	-	.	transcript_id "STRG.19119.1"; gene_id "STRG.19119";
3A	StringTie	exon	440752571	440752682	1000	-	.	transcript_id "STRG.19119.1"; gene_id "STRG.19119";
3A	StringTie	exon	440753899	440754030	1000	-	.	transcript_id "STRG.19119.1"; gene_id "STRG.19119";
3A	StringTie	transcript	441026649	441030105	1000	+	.	transcript_id "STRG.19112.1"; gene_id "STRG.19112"
3A	StringTie	exon	441026649	441027805	1000	+	.	transcript_id "STRG.19112.1"; gene_id "STRG.19112";
3A	StringTie	exon	441029240	441030105	1000	+	.	transcript_id "STRG.19112.1"; gene_id "STRG.19112";
3A	StringTie	transcript	441074555	441080926	1000	+	.	transcript_id "STRG.19115.2"; gene_id "STRG.19115"
3A	StringTie	exon	441074555	441075014	1000	+	.	transcript_id "STRG.19115.2"; gene_id "STRG.19115";
3A	StringTie	exon	441075903	441075979	1000	+	.	transcript_id "STRG.19115.2"; gene_id "STRG.19115";
3A	StringTie	exon	441076192	441076261	1000	+	.	transcript_id "STRG.19115.2"; gene_id "STRG.19115";
3A	StringTie	exon	441076344	441076424	1000	+	.	transcript_id "STRG.19115.2"; gene_id "STRG.19115";
3A	StringTie	exon	441076507	441076581	1000	+	.	transcript_id "STRG.19115.2"; gene_id "STRG.19115";
3A	StringTie	exon	441076691	441076792	1000	+	.	transcript_id "STRG.19115.2"; gene_id "STRG.19115";
3A	StringTie	exon	441077209	441077346	1000	+	.	transcript_id "STRG.19115.2"; gene_id "STRG.19115";
3A	StringTie	exon	441078080	441078145	1000	+	.	transcript_id "STRG.19115.2"; gene_id "STRG.19115";
3A	StringTie	exon	441078223	441078363	1000	+	.	transcript_id "STRG.19115.2"; gene_id "STRG.19115";
3A	StringTie	exon	441079278	441079368	1000	+	.	transcript_id "STRG.19115.2"; gene_id "STRG.19115";
3A	StringTie	exon	441080566	441080926	1000	+	.	transcript_id "STRG.19115.2"; gene_id "STRG.19115";
3A	StringTie	transcript	441074555	441084744	1000	+	.	transcript_id "STRG.19115.1"; gene_id "STRG.19115"
3A	StringTie	exon	441074555	441075014	1000	+	.	transcript_id "STRG.19115.1"; gene_id "STRG.19115";
3A	StringTie	exon	441075903	441075979	1000	+	.	transcript_id "STRG.19115.1"; gene_id "STRG.19115";
3A	StringTie	exon	441076192	441076261	1000	+	.	transcript_id "STRG.19115.1"; gene_id "STRG.19115";
3A	StringTie	exon	441076344	441076424	1000	+	.	transcript_id "STRG.19115.1"; gene_id "STRG.19115";
3A	StringTie	exon	441076507	441076581	1000	+	.	transcript_id "STRG.19115.1"; gene_id "STRG.19115";
3A	StringTie	exon	441076691	441076792	1000	+	.	transcript_id "STRG.19115.1"; gene_id "STRG.19115";
3A	StringTie	exon	441077209	441077346	1000	+	.	transcript_id "STRG.19115.1"; gene_id "STRG.19115";
3A	StringTie	exon	441078080	441078145	1000	+	.	transcript_id "STRG.19115.1"; gene_id "STRG.19115";
3A	StringTie	exon	441078223	441078363	1000	+	.	transcript_id "STRG.19115.1"; gene_id "STRG.19115";
3A	StringTie	exon	441079278	441079368	1000	+	.	transcript_id "STRG.19115.1"; gene_id "STRG.19115";
3A	StringTie	exon	441080566	441080727	1000	+	.	transcript_id "STRG.19115.1"; gene_id "STRG.19115";
3A	StringTie	exon	441083063	441084308	1000	+	.	transcript_id "STRG.19115.1"; gene_id "STRG.19115";
3A	StringTie	exon	441084447	441084744	1000	+	.	transcript_id "STRG.19115.1"; gene_id "STRG.19115";
3A	StringTie	transcript	441777566	441780981	1000	-	.	transcript_id "STRG.19114.1"; gene_id "STRG.19114"
3A	StringTie	exon	441777566	441778003	1000	-	.	transcript_id "STRG.19114.1"; gene_id "STRG.19114";
3A	StringTie	exon	441779486	441779586	1000	-	.	transcript_id "STRG.19114.1"; gene_id "STRG.19114";
3A	StringTie	exon	441780305	441780531	1000	-	.	transcript_id "STRG.19114.1"; gene_id "STRG.19114";
3A	StringTie	exon	441780626	441780981	1000	-	.	transcript_id "STRG.19114.1"; gene_id "STRG.19114";
3A	StringTie	transcript	441777566	441780981	1000	-	.	transcript_id "STRG.19114.2"; gene_id "STRG.19114"
3A	StringTie	exon	441777566	441777595	1000	-	.	transcript_id "STRG.19114.2"; gene_id "STRG.19114";
3A	StringTie	exon	441777698	441778003	1000	-	.	transcript_id "STRG.19114.2"; gene_id "STRG.19114";
3A	StringTie	exon	441779486	441779586	1000	-	.	transcript_id "STRG.19114.2"; gene_id "STRG.19114";
3A	StringTie	exon	441780305	441780531	1000	-	.	transcript_id "STRG.19114.2"; gene_id "STRG.19114";
3A	StringTie	exon	441780626	441780981	1000	-	.	transcript_id "STRG.19114.2"; gene_id "STRG.19114";
3A	StringTie	transcript	443367329	443368862	1000	+	.	transcript_id "STRG.19113.1"; gene_id "STRG.19113"
3A	StringTie	exon	443367329	443368862	1000	+	.	transcript_id "STRG.19113.1"; gene_id "STRG.19113";
3A	StringTie	transcript	443367329	443368862	1000	+	.	transcript_id "STRG.19113.2"; gene_id "STRG.19113"
3A	StringTie	exon	443367329	443367510	1000	+	.	transcript_id "STRG.19113.2"; gene_id "STRG.19113";
3A	StringTie	exon	443368486	443368862	1000	+	.	transcript_id "STRG.19113.2"; gene_id "STRG.19113";
3A	StringTie	transcript	443510558	443516323	1000	+	.	transcript_id "STRG.19117.1"; gene_id "STRG.19117"
3A	StringTie	exon	443510558	443510890	1000	+	.	transcript_id "STRG.19117.1"; gene_id "STRG.19117";
3A	StringTie	exon	443510985	443511029	1000	+	.	transcript_id "STRG.19117.1"; gene_id "STRG.19117";
3A	StringTie	exon	443511120	443511160	1000	+	.	transcript_id "STRG.19117.1"; gene_id "STRG.19117";
3A	StringTie	exon	443511245	443511326	1000	+	.	transcript_id "STRG.19117.1"; gene_id "STRG.19117";
3A	StringTie	exon	443512475	443512519	1000	+	.	transcript_id "STRG.19117.1"; gene_id "STRG.19117";
3A	StringTie	exon	443512608	443512664	1000	+	.	transcript_id "STRG.19117.1"; gene_id "STRG.19117";
3A	StringTie	exon	443512768	443512827	1000	+	.	transcript_id "STRG.19117.1"; gene_id "STRG.19117";
3A	StringTie	exon	443512912	443513039	1000	+	.	transcript_id "STRG.19117.1"; gene_id "STRG.19117";
3A	StringTie	exon	443513361	443513628	1000	+	.	transcript_id "STRG.19117.1"; gene_id "STRG.19117";
3A	StringTie	exon	443513710	443513776	1000	+	.	transcript_id "STRG.19117.1"; gene_id "STRG.19117";
3A	StringTie	exon	443514153	443514223	1000	+	.	transcript_id "STRG.19117.1"; gene_id "STRG.19117";
3A	StringTie	exon	443514330	443514419	1000	+	.	transcript_id "STRG.19117.1"; gene_id "STRG.19117";
3A	StringTie	exon	443514763	443514871	1000	+	.	transcript_id "STRG.19117.1"; gene_id "STRG.19117";
3A	StringTie	exon	443515317	443515408	1000	+	.	transcript_id "STRG.19117.1"; gene_id "STRG.19117";
3A	StringTie	exon	443515721	443515826	1000	+	.	transcript_id "STRG.19117.1"; gene_id "STRG.19117";
3A	StringTie	exon	443516057	443516323	1000	+	.	transcript_id "STRG.19117.1"; gene_id "STRG.19117";
3A	StringTie	transcript	443510558	443516323	1000	+	.	transcript_id "STRG.19117.2"; gene_id "STRG.19117"
3A	StringTie	exon	443510558	443510890	1000	+	.	transcript_id "STRG.19117.2"; gene_id "STRG.19117";
3A	StringTie	exon	443510985	443511029	1000	+	.	transcript_id "STRG.19117.2"; gene_id "STRG.19117";
3A	StringTie	exon	443511120	443511160	1000	+	.	transcript_id "STRG.19117.2"; gene_id "STRG.19117";
3A	StringTie	exon	443511245	443511326	1000	+	.	transcript_id "STRG.19117.2"; gene_id "STRG.19117";
3A	StringTie	exon	443512475	443512519	1000	+	.	transcript_id "STRG.19117.2"; gene_id "STRG.19117";
3A	StringTie	exon	443512608	443512664	1000	+	.	transcript_id "STRG.19117.2"; gene_id "STRG.19117";
3A	StringTie	exon	443512768	443512827	1000	+	.	transcript_id "STRG.19117.2"; gene_id "STRG.19117";
3A	StringTie	exon	443512912	443513039	1000	+	.	transcript_id "STRG.19117.2"; gene_id "STRG.19117";
3A	StringTie	exon	443513361	443513628	1000	+	.	transcript_id "STRG.19117.2"; gene_id "STRG.19117";
3A	StringTie	exon	443513710	443513776	1000	+	.	transcript_id "STRG.19117.2"; gene_id "STRG.19117";
3A	StringTie	exon	443514153	443514223	1000	+	.	transcript_id "STRG.19117.2"; gene_id "STRG.19117";
3A	StringTie	exon	443514330	443514419	1000	+	.	transcript_id "STRG.19117.2"; gene_id "STRG.19117";
3A	StringTie	exon	443515317	443515408	1000	+	.	transcript_id "STRG.19117.2"; gene_id "STRG.19117";
3A	StringTie	exon	443515721	443515826	1000	+	.	transcript_id "STRG.19117.2"; gene_id "STRG.19117";
3A	StringTie	exon	443516057	443516323	1000	+	.	transcript_id "STRG.19117.2"; gene_id "STRG.19117";
3A	StringTie	transcript	444116025	444119119	1000	-	.	transcript_id "STRG.19116.1"; gene_id "STRG.19116"
3A	StringTie	exon	444116025	444116648	1000	-	.	transcript_id "STRG.19116.1"; gene_id "STRG.19116";
3A	StringTie	exon	444117318	444117443	1000	-	.	transcript_id "STRG.19116.1"; gene_id "STRG.19116";
3A	StringTie	exon	444117686	444117934	1000	-	.	transcript_id "STRG.19116.1"; gene_id "STRG.19116";
3A	StringTie	exon	444118291	444119119	1000	-	.	transcript_id "STRG.19116.1"; gene_id "STRG.19116";
3A	StringTie	transcript	444605375	444611529	1000	-	.	transcript_id "STRG.19121.1"; gene_id "STRG.19121"
3A	StringTie	exon	444605375	444605742	1000	-	.	transcript_id "STRG.19121.1"; gene_id "STRG.19121";
3A	StringTie	exon	444605848	444605937	1000	-	.	transcript_id "STRG.19121.1"; gene_id "STRG.19121";
3A	StringTie	exon	444606438	444606599	1000	-	.	transcript_id "STRG.19121.1"; gene_id "STRG.19121";
3A	StringTie	exon	444606912	444607009	1000	-	.	transcript_id "STRG.19121.1"; gene_id "STRG.19121";
3A	StringTie	exon	444607106	444607157	1000	-	.	transcript_id "STRG.19121.1"; gene_id "STRG.19121";
3A	StringTie	exon	444607245	444607326	1000	-	.	transcript_id "STRG.19121.1"; gene_id "STRG.19121";
3A	StringTie	exon	444607981	444608108	1000	-	.	transcript_id "STRG.19121.1"; gene_id "STRG.19121";
3A	StringTie	exon	444609028	444609090	1000	-	.	transcript_id "STRG.19121.1"; gene_id "STRG.19121";
3A	StringTie	exon	444609216	444609329	1000	-	.	transcript_id "STRG.19121.1"; gene_id "STRG.19121";
3A	StringTie	exon	444609428	444609469	1000	-	.	transcript_id "STRG.19121.1"; gene_id "STRG.19121";
3A	StringTie	exon	444609590	444609713	1000	-	.	transcript_id "STRG.19121.1"; gene_id "STRG.19121";
3A	StringTie	exon	444611220	444611337	1000	-	.	transcript_id "STRG.19121.1"; gene_id "STRG.19121";
3A	StringTie	exon	444611416	444611529	1000	-	.	transcript_id "STRG.19121.1"; gene_id "STRG.19121";
3A	StringTie	transcript	444605375	444611529	1000	-	.	transcript_id "STRG.19121.2"; gene_id "STRG.19121"
3A	StringTie	exon	444605375	444605742	1000	-	.	transcript_id "STRG.19121.2"; gene_id "STRG.19121";
3A	StringTie	exon	444605848	444605937	1000	-	.	transcript_id "STRG.19121.2"; gene_id "STRG.19121";
3A	StringTie	exon	444606438	444606599	1000	-	.	transcript_id "STRG.19121.2"; gene_id "STRG.19121";
3A	StringTie	exon	444606912	444607009	1000	-	.	transcript_id "STRG.19121.2"; gene_id "STRG.19121";
3A	StringTie	exon	444607106	444607157	1000	-	.	transcript_id "STRG.19121.2"; gene_id "STRG.19121";
3A	StringTie	exon	444607245	444607326	1000	-	.	transcript_id "STRG.19121.2"; gene_id "STRG.19121";
3A	StringTie	exon	444607981	444608108	1000	-	.	transcript_id "STRG.19121.2"; gene_id "STRG.19121";
3A	StringTie	exon	444609028	444609090	1000	-	.	transcript_id "STRG.19121.2"; gene_id "STRG.19121";
3A	StringTie	exon	444609216	444609329	1000	-	.	transcript_id "STRG.19121.2"; gene_id "STRG.19121";
3A	StringTie	exon	444609428	444609469	1000	-	.	transcript_id "STRG.19121.2"; gene_id "STRG.19121";
3A	StringTie	exon	444609590	444609713	1000	-	.	transcript_id "STRG.19121.2"; gene_id "STRG.19121";
3A	StringTie	exon	444611090	444611137	1000	-	.	transcript_id "STRG.19121.2"; gene_id "STRG.19121";
3A	StringTie	exon	444611220	444611337	1000	-	.	transcript_id "STRG.19121.2"; gene_id "STRG.19121";
3A	StringTie	exon	444611416	444611529	1000	-	.	transcript_id "STRG.19121.2"; gene_id "STRG.19121";
3A	StringTie	transcript	445765806	445767667	1000	+	.	transcript_id "STRG.19120.1"; gene_id "STRG.19120"
3A	StringTie	exon	445765806	445766478	1000	+	.	transcript_id "STRG.19120.1"; gene_id "STRG.19120";
3A	StringTie	exon	445766674	445767667	1000	+	.	transcript_id "STRG.19120.1"; gene_id "STRG.19120";
3A	StringTie	transcript	445797290	445803475	1000	-	.	transcript_id "STRG.19122.1"; gene_id "STRG.19122"
3A	StringTie	exon	445797290	445797907	1000	-	.	transcript_id "STRG.19122.1"; gene_id "STRG.19122";
3A	StringTie	exon	445799468	445799815	1000	-	.	transcript_id "STRG.19122.1"; gene_id "STRG.19122";
3A	StringTie	exon	445799904	445800047	1000	-	.	transcript_id "STRG.19122.1"; gene_id "STRG.19122";
3A	StringTie	exon	445800120	445800389	1000	-	.	transcript_id "STRG.19122.1"; gene_id "STRG.19122";
3A	StringTie	exon	445801684	445802462	1000	-	.	transcript_id "STRG.19122.1"; gene_id "STRG.19122";
3A	StringTie	exon	445802587	445803475	1000	-	.	transcript_id "STRG.19122.1"; gene_id "STRG.19122";
3A	StringTie	transcript	446261499	446265903	1000	-	.	transcript_id "STRG.19123.1"; gene_id "STRG.19123"
3A	StringTie	exon	446261499	446265903	1000	-	.	transcript_id "STRG.19123.1"; gene_id "STRG.19123";
3A	StringTie	transcript	446410817	446414644	1000	+	.	transcript_id "STRG.19125.1"; gene_id "STRG.19125"
3A	StringTie	exon	446410817	446412473	1000	+	.	transcript_id "STRG.19125.1"; gene_id "STRG.19125";
3A	StringTie	exon	446412584	446412641	1000	+	.	transcript_id "STRG.19125.1"; gene_id "STRG.19125";
3A	StringTie	exon	446413992	446414644	1000	+	.	transcript_id "STRG.19125.1"; gene_id "STRG.19125";
3A	StringTie	transcript	446410817	446414644	1000	+	.	transcript_id "STRG.19125.2"; gene_id "STRG.19125"
3A	StringTie	exon	446410817	446411123	1000	+	.	transcript_id "STRG.19125.2"; gene_id "STRG.19125";
3A	StringTie	exon	446411842	446412473	1000	+	.	transcript_id "STRG.19125.2"; gene_id "STRG.19125";
3A	StringTie	exon	446412584	446412641	1000	+	.	transcript_id "STRG.19125.2"; gene_id "STRG.19125";
3A	StringTie	exon	446413992	446414644	1000	+	.	transcript_id "STRG.19125.2"; gene_id "STRG.19125";
3A	StringTie	transcript	446410817	446414644	1000	+	.	transcript_id "STRG.19125.3"; gene_id "STRG.19125"
3A	StringTie	exon	446410817	446411152	1000	+	.	transcript_id "STRG.19125.3"; gene_id "STRG.19125";
3A	StringTie	exon	446411842	446412473	1000	+	.	transcript_id "STRG.19125.3"; gene_id "STRG.19125";
3A	StringTie	exon	446412584	446412641	1000	+	.	transcript_id "STRG.19125.3"; gene_id "STRG.19125";
3A	StringTie	exon	446413992	446414644	1000	+	.	transcript_id "STRG.19125.3"; gene_id "STRG.19125";
3A	StringTie	transcript	446410817	446414644	1000	+	.	transcript_id "STRG.19125.4"; gene_id "STRG.19125"
3A	StringTie	exon	446410817	446411123	1000	+	.	transcript_id "STRG.19125.4"; gene_id "STRG.19125";
3A	StringTie	exon	446411842	446411961	1000	+	.	transcript_id "STRG.19125.4"; gene_id "STRG.19125";
3A	StringTie	exon	446412420	446412473	1000	+	.	transcript_id "STRG.19125.4"; gene_id "STRG.19125";
3A	StringTie	exon	446412584	446412641	1000	+	.	transcript_id "STRG.19125.4"; gene_id "STRG.19125";
3A	StringTie	exon	446413992	446414644	1000	+	.	transcript_id "STRG.19125.4"; gene_id "STRG.19125";
3A	StringTie	transcript	446410817	446414644	1000	+	.	transcript_id "STRG.19125.5"; gene_id "STRG.19125"
3A	StringTie	exon	446410817	446411123	1000	+	.	transcript_id "STRG.19125.5"; gene_id "STRG.19125";
3A	StringTie	exon	446411842	446412473	1000	+	.	transcript_id "STRG.19125.5"; gene_id "STRG.19125";
3A	StringTie	exon	446412584	446414644	1000	+	.	transcript_id "STRG.19125.5"; gene_id "STRG.19125";
3A	StringTie	transcript	446455380	446457657	1000	+	.	transcript_id "STRG.19124.1"; gene_id "STRG.19124"
3A	StringTie	exon	446455380	446455912	1000	+	.	transcript_id "STRG.19124.1"; gene_id "STRG.19124";
3A	StringTie	exon	446456367	446456495	1000	+	.	transcript_id "STRG.19124.1"; gene_id "STRG.19124";
3A	StringTie	exon	446456617	446456820	1000	+	.	transcript_id "STRG.19124.1"; gene_id "STRG.19124";
3A	StringTie	exon	446456974	446457174	1000	+	.	transcript_id "STRG.19124.1"; gene_id "STRG.19124";
3A	StringTie	exon	446457314	446457657	1000	+	.	transcript_id "STRG.19124.1"; gene_id "STRG.19124";
3A	StringTie	transcript	446458199	446466014	1000	-	.	transcript_id "STRG.19127.1"; gene_id "STRG.19127"
3A	StringTie	exon	446458199	446459750	1000	-	.	transcript_id "STRG.19127.1"; gene_id "STRG.19127";
3A	StringTie	exon	446459986	446460061	1000	-	.	transcript_id "STRG.19127.1"; gene_id "STRG.19127";
3A	StringTie	exon	446460145	446460339	1000	-	.	transcript_id "STRG.19127.1"; gene_id "STRG.19127";
3A	StringTie	exon	446460669	446460854	1000	-	.	transcript_id "STRG.19127.1"; gene_id "STRG.19127";
3A	StringTie	exon	446460948	446460992	1000	-	.	transcript_id "STRG.19127.1"; gene_id "STRG.19127";
3A	StringTie	exon	446461207	446461305	1000	-	.	transcript_id "STRG.19127.1"; gene_id "STRG.19127";
3A	StringTie	exon	446461397	446461642	1000	-	.	transcript_id "STRG.19127.1"; gene_id "STRG.19127";
3A	StringTie	exon	446461749	446462066	1000	-	.	transcript_id "STRG.19127.1"; gene_id "STRG.19127";
3A	StringTie	exon	446462157	446462214	1000	-	.	transcript_id "STRG.19127.1"; gene_id "STRG.19127";
3A	StringTie	exon	446462375	446462740	1000	-	.	transcript_id "STRG.19127.1"; gene_id "STRG.19127";
3A	StringTie	exon	446465497	446466014	1000	-	.	transcript_id "STRG.19127.1"; gene_id "STRG.19127";
3A	StringTie	transcript	447865444	447868495	1000	+	.	transcript_id "STRG.19126.1"; gene_id "STRG.19126"
3A	StringTie	exon	447865444	447865720	1000	+	.	transcript_id "STRG.19126.1"; gene_id "STRG.19126";
3A	StringTie	exon	447867117	447867250	1000	+	.	transcript_id "STRG.19126.1"; gene_id "STRG.19126";
3A	StringTie	exon	447867320	447867439	1000	+	.	transcript_id "STRG.19126.1"; gene_id "STRG.19126";
3A	StringTie	exon	447867541	447867601	1000	+	.	transcript_id "STRG.19126.1"; gene_id "STRG.19126";
3A	StringTie	exon	447868029	447868495	1000	+	.	transcript_id "STRG.19126.1"; gene_id "STRG.19126";
3A	StringTie	transcript	448375019	448392124	1000	+	.	transcript_id "STRG.19129.1"; gene_id "STRG.19129"
3A	StringTie	exon	448375019	448375194	1000	+	.	transcript_id "STRG.19129.1"; gene_id "STRG.19129";
3A	StringTie	exon	448377025	448377129	1000	+	.	transcript_id "STRG.19129.1"; gene_id "STRG.19129";
3A	StringTie	exon	448378796	448378946	1000	+	.	transcript_id "STRG.19129.1"; gene_id "STRG.19129";
3A	StringTie	exon	448382710	448382798	1000	+	.	transcript_id "STRG.19129.1"; gene_id "STRG.19129";
3A	StringTie	exon	448382917	448383409	1000	+	.	transcript_id "STRG.19129.1"; gene_id "STRG.19129";
3A	StringTie	exon	448384725	448384829	1000	+	.	transcript_id "STRG.19129.1"; gene_id "STRG.19129";
3A	StringTie	exon	448384977	448385197	1000	+	.	transcript_id "STRG.19129.1"; gene_id "STRG.19129";
3A	StringTie	exon	448388829	448388911	1000	+	.	transcript_id "STRG.19129.1"; gene_id "STRG.19129";
3A	StringTie	exon	448391150	448391261	1000	+	.	transcript_id "STRG.19129.1"; gene_id "STRG.19129";
3A	StringTie	exon	448391393	448391467	1000	+	.	transcript_id "STRG.19129.1"; gene_id "STRG.19129";
3A	StringTie	exon	448391538	448392124	1000	+	.	transcript_id "STRG.19129.1"; gene_id "STRG.19129";
3A	StringTie	transcript	448375019	448392124	1000	+	.	transcript_id "STRG.19129.2"; gene_id "STRG.19129"
3A	StringTie	exon	448375019	448375194	1000	+	.	transcript_id "STRG.19129.2"; gene_id "STRG.19129";
3A	StringTie	exon	448378796	448378946	1000	+	.	transcript_id "STRG.19129.2"; gene_id "STRG.19129";
3A	StringTie	exon	448382710	448382798	1000	+	.	transcript_id "STRG.19129.2"; gene_id "STRG.19129";
3A	StringTie	exon	448382917	448383409	1000	+	.	transcript_id "STRG.19129.2"; gene_id "STRG.19129";
3A	StringTie	exon	448384725	448384829	1000	+	.	transcript_id "STRG.19129.2"; gene_id "STRG.19129";
3A	StringTie	exon	448384977	448385197	1000	+	.	transcript_id "STRG.19129.2"; gene_id "STRG.19129";
3A	StringTie	exon	448388829	448388911	1000	+	.	transcript_id "STRG.19129.2"; gene_id "STRG.19129";
3A	StringTie	exon	448391150	448391261	1000	+	.	transcript_id "STRG.19129.2"; gene_id "STRG.19129";
3A	StringTie	exon	448391393	448391467	1000	+	.	transcript_id "STRG.19129.2"; gene_id "STRG.19129";
3A	StringTie	exon	448391538	448392124	1000	+	.	transcript_id "STRG.19129.2"; gene_id "STRG.19129";
3A	StringTie	transcript	448387229	448392124	1000	+	.	transcript_id "STRG.19129.3"; gene_id "STRG.19129"
3A	StringTie	exon	448387229	448387725	1000	+	.	transcript_id "STRG.19129.3"; gene_id "STRG.19129";
3A	StringTie	exon	448388829	448388911	1000	+	.	transcript_id "STRG.19129.3"; gene_id "STRG.19129";
3A	StringTie	exon	448391150	448391261	1000	+	.	transcript_id "STRG.19129.3"; gene_id "STRG.19129";
3A	StringTie	exon	448391393	448391467	1000	+	.	transcript_id "STRG.19129.3"; gene_id "STRG.19129";
3A	StringTie	exon	448391538	448392124	1000	+	.	transcript_id "STRG.19129.3"; gene_id "STRG.19129";
3A	StringTie	transcript	448618651	448622466	1000	+	.	transcript_id "STRG.19128.1"; gene_id "STRG.19128"
3A	StringTie	exon	448618651	448619030	1000	+	.	transcript_id "STRG.19128.1"; gene_id "STRG.19128";
3A	StringTie	exon	448619107	448619280	1000	+	.	transcript_id "STRG.19128.1"; gene_id "STRG.19128";
3A	StringTie	exon	448620004	448620172	1000	+	.	transcript_id "STRG.19128.1"; gene_id "STRG.19128";
3A	StringTie	exon	448620270	448620329	1000	+	.	transcript_id "STRG.19128.1"; gene_id "STRG.19128";
3A	StringTie	exon	448620803	448620927	1000	+	.	transcript_id "STRG.19128.1"; gene_id "STRG.19128";
3A	StringTie	exon	448621043	448621160	1000	+	.	transcript_id "STRG.19128.1"; gene_id "STRG.19128";
3A	StringTie	exon	448621883	448622466	1000	+	.	transcript_id "STRG.19128.1"; gene_id "STRG.19128";
3A	StringTie	transcript	448618651	448622466	1000	+	.	transcript_id "STRG.19128.2"; gene_id "STRG.19128"
3A	StringTie	exon	448618651	448619030	1000	+	.	transcript_id "STRG.19128.2"; gene_id "STRG.19128";
3A	StringTie	exon	448619107	448619280	1000	+	.	transcript_id "STRG.19128.2"; gene_id "STRG.19128";
3A	StringTie	exon	448620004	448620172	1000	+	.	transcript_id "STRG.19128.2"; gene_id "STRG.19128";
3A	StringTie	exon	448620270	448620329	1000	+	.	transcript_id "STRG.19128.2"; gene_id "STRG.19128";
3A	StringTie	exon	448620837	448620927	1000	+	.	transcript_id "STRG.19128.2"; gene_id "STRG.19128";
3A	StringTie	exon	448621043	448621160	1000	+	.	transcript_id "STRG.19128.2"; gene_id "STRG.19128";
3A	StringTie	exon	448621883	448622466	1000	+	.	transcript_id "STRG.19128.2"; gene_id "STRG.19128";
3A	StringTie	transcript	448623220	448628368	1000	+	.	transcript_id "STRG.19130.1"; gene_id "STRG.19130"
3A	StringTie	exon	448623220	448623566	1000	+	.	transcript_id "STRG.19130.1"; gene_id "STRG.19130";
3A	StringTie	exon	448623690	448623908	1000	+	.	transcript_id "STRG.19130.1"; gene_id "STRG.19130";
3A	StringTie	exon	448624686	448624834	1000	+	.	transcript_id "STRG.19130.1"; gene_id "STRG.19130";
3A	StringTie	exon	448624947	448625223	1000	+	.	transcript_id "STRG.19130.1"; gene_id "STRG.19130";
3A	StringTie	exon	448627726	448628368	1000	+	.	transcript_id "STRG.19130.1"; gene_id "STRG.19130";
3A	StringTie	transcript	448630962	448635873	1000	+	.	transcript_id "STRG.19132.1"; gene_id "STRG.19132"
3A	StringTie	exon	448630962	448631292	1000	+	.	transcript_id "STRG.19132.1"; gene_id "STRG.19132";
3A	StringTie	exon	448631388	448631612	1000	+	.	transcript_id "STRG.19132.1"; gene_id "STRG.19132";
3A	StringTie	exon	448634590	448634738	1000	+	.	transcript_id "STRG.19132.1"; gene_id "STRG.19132";
3A	StringTie	exon	448634861	448635137	1000	+	.	transcript_id "STRG.19132.1"; gene_id "STRG.19132";
3A	StringTie	exon	448635366	448635873	1000	+	.	transcript_id "STRG.19132.1"; gene_id "STRG.19132";
3A	StringTie	transcript	448839048	448843849	1000	-	.	transcript_id "STRG.19131.1"; gene_id "STRG.19131"
3A	StringTie	exon	448839048	448843163	1000	-	.	transcript_id "STRG.19131.1"; gene_id "STRG.19131";
3A	StringTie	exon	448843264	448843849	1000	-	.	transcript_id "STRG.19131.1"; gene_id "STRG.19131";
3A	StringTie	transcript	449319434	449331252	1000	+	.	transcript_id "STRG.19135.1"; gene_id "STRG.19135"
3A	StringTie	exon	449319434	449319848	1000	+	.	transcript_id "STRG.19135.1"; gene_id "STRG.19135";
3A	StringTie	exon	449323826	449324035	1000	+	.	transcript_id "STRG.19135.1"; gene_id "STRG.19135";
3A	StringTie	exon	449324117	449324542	1000	+	.	transcript_id "STRG.19135.1"; gene_id "STRG.19135";
3A	StringTie	exon	449330632	449331252	1000	+	.	transcript_id "STRG.19135.1"; gene_id "STRG.19135";
3A	StringTie	transcript	449500252	449502632	1000	+	.	transcript_id "STRG.19133.1"; gene_id "STRG.19133"
3A	StringTie	exon	449500252	449501062	1000	+	.	transcript_id "STRG.19133.1"; gene_id "STRG.19133";
3A	StringTie	exon	449501822	449502632	1000	+	.	transcript_id "STRG.19133.1"; gene_id "STRG.19133";
3A	StringTie	transcript	450672865	450676910	1000	-	.	transcript_id "STRG.19134.1"; gene_id "STRG.19134"
3A	StringTie	exon	450672865	450673337	1000	-	.	transcript_id "STRG.19134.1"; gene_id "STRG.19134";
3A	StringTie	exon	450673426	450673508	1000	-	.	transcript_id "STRG.19134.1"; gene_id "STRG.19134";
3A	StringTie	exon	450673664	450676910	1000	-	.	transcript_id "STRG.19134.1"; gene_id "STRG.19134";
3A	StringTie	transcript	451194928	451196591	1000	-	.	transcript_id "STRG.19136.1"; gene_id "STRG.19136"
3A	StringTie	exon	451194928	451195805	1000	-	.	transcript_id "STRG.19136.1"; gene_id "STRG.19136";
3A	StringTie	exon	451195887	451196591	1000	-	.	transcript_id "STRG.19136.1"; gene_id "STRG.19136";
3A	StringTie	transcript	451898222	451914305	1000	-	.	transcript_id "STRG.19137.1"; gene_id "STRG.19137"
3A	StringTie	exon	451898222	451899325	1000	-	.	transcript_id "STRG.19137.1"; gene_id "STRG.19137";
3A	StringTie	exon	451901497	451901634	1000	-	.	transcript_id "STRG.19137.1"; gene_id "STRG.19137";
3A	StringTie	exon	451901883	451902252	1000	-	.	transcript_id "STRG.19137.1"; gene_id "STRG.19137";
3A	StringTie	exon	451902433	451902534	1000	-	.	transcript_id "STRG.19137.1"; gene_id "STRG.19137";
3A	StringTie	exon	451902616	451902708	1000	-	.	transcript_id "STRG.19137.1"; gene_id "STRG.19137";
3A	StringTie	exon	451902889	451903136	1000	-	.	transcript_id "STRG.19137.1"; gene_id "STRG.19137";
3A	StringTie	exon	451904800	451904986	1000	-	.	transcript_id "STRG.19137.1"; gene_id "STRG.19137";
3A	StringTie	exon	451905594	451905812	1000	-	.	transcript_id "STRG.19137.1"; gene_id "STRG.19137";
3A	StringTie	exon	451906019	451906215	1000	-	.	transcript_id "STRG.19137.1"; gene_id "STRG.19137";
3A	StringTie	exon	451907810	451908140	1000	-	.	transcript_id "STRG.19137.1"; gene_id "STRG.19137";
3A	StringTie	exon	451908531	451908880	1000	-	.	transcript_id "STRG.19137.1"; gene_id "STRG.19137";
3A	StringTie	exon	451909416	451909515	1000	-	.	transcript_id "STRG.19137.1"; gene_id "STRG.19137";
3A	StringTie	exon	451909621	451909736	1000	-	.	transcript_id "STRG.19137.1"; gene_id "STRG.19137";
3A	StringTie	exon	451909824	451909940	1000	-	.	transcript_id "STRG.19137.1"; gene_id "STRG.19137";
3A	StringTie	exon	451910504	451910602	1000	-	.	transcript_id "STRG.19137.1"; gene_id "STRG.19137";
3A	StringTie	exon	451910833	451910907	1000	-	.	transcript_id "STRG.19137.1"; gene_id "STRG.19137";
3A	StringTie	exon	451910981	451911080	1000	-	.	transcript_id "STRG.19137.1"; gene_id "STRG.19137";
3A	StringTie	exon	451911792	451912040	1000	-	.	transcript_id "STRG.19137.1"; gene_id "STRG.19137";
3A	StringTie	exon	451912132	451912171	1000	-	.	transcript_id "STRG.19137.1"; gene_id "STRG.19137";
3A	StringTie	exon	451913714	451913798	1000	-	.	transcript_id "STRG.19137.1"; gene_id "STRG.19137";
3A	StringTie	exon	451913934	451914305	1000	-	.	transcript_id "STRG.19137.1"; gene_id "STRG.19137";
3A	StringTie	transcript	452818843	452825315	1000	+	.	transcript_id "STRG.19139.1"; gene_id "STRG.19139"
3A	StringTie	exon	452818843	452819097	1000	+	.	transcript_id "STRG.19139.1"; gene_id "STRG.19139";
3A	StringTie	exon	452819989	452820155	1000	+	.	transcript_id "STRG.19139.1"; gene_id "STRG.19139";
3A	StringTie	exon	452820902	452820952	1000	+	.	transcript_id "STRG.19139.1"; gene_id "STRG.19139";
3A	StringTie	exon	452821048	452821165	1000	+	.	transcript_id "STRG.19139.1"; gene_id "STRG.19139";
3A	StringTie	exon	452821370	452821426	1000	+	.	transcript_id "STRG.19139.1"; gene_id "STRG.19139";
3A	StringTie	exon	452821535	452821599	1000	+	.	transcript_id "STRG.19139.1"; gene_id "STRG.19139";
3A	StringTie	exon	452822139	452822222	1000	+	.	transcript_id "STRG.19139.1"; gene_id "STRG.19139";
3A	StringTie	exon	452822333	452822383	1000	+	.	transcript_id "STRG.19139.1"; gene_id "STRG.19139";
3A	StringTie	exon	452822463	452822525	1000	+	.	transcript_id "STRG.19139.1"; gene_id "STRG.19139";
3A	StringTie	exon	452822641	452822687	1000	+	.	transcript_id "STRG.19139.1"; gene_id "STRG.19139";
3A	StringTie	exon	452822776	452822854	1000	+	.	transcript_id "STRG.19139.1"; gene_id "STRG.19139";
3A	StringTie	exon	452822981	452823043	1000	+	.	transcript_id "STRG.19139.1"; gene_id "STRG.19139";
3A	StringTie	exon	452823344	452823433	1000	+	.	transcript_id "STRG.19139.1"; gene_id "STRG.19139";
3A	StringTie	exon	452823523	452823561	1000	+	.	transcript_id "STRG.19139.1"; gene_id "STRG.19139";
3A	StringTie	exon	452823647	452823874	1000	+	.	transcript_id "STRG.19139.1"; gene_id "STRG.19139";
3A	StringTie	exon	452823970	452824055	1000	+	.	transcript_id "STRG.19139.1"; gene_id "STRG.19139";
3A	StringTie	exon	452824174	452824222	1000	+	.	transcript_id "STRG.19139.1"; gene_id "STRG.19139";
3A	StringTie	exon	452824320	452824400	1000	+	.	transcript_id "STRG.19139.1"; gene_id "STRG.19139";
3A	StringTie	exon	452824476	452824569	1000	+	.	transcript_id "STRG.19139.1"; gene_id "STRG.19139";
3A	StringTie	exon	452824666	452825315	1000	+	.	transcript_id "STRG.19139.1"; gene_id "STRG.19139";
3A	StringTie	transcript	452821860	452830520	1000	-	.	transcript_id "STRG.19140.1"; gene_id "STRG.19140"
3A	StringTie	exon	452821860	452825876	1000	-	.	transcript_id "STRG.19140.1"; gene_id "STRG.19140";
3A	StringTie	exon	452826346	452826675	1000	-	.	transcript_id "STRG.19140.1"; gene_id "STRG.19140";
3A	StringTie	exon	452826818	452827279	1000	-	.	transcript_id "STRG.19140.1"; gene_id "STRG.19140";
3A	StringTie	exon	452827354	452827434	1000	-	.	transcript_id "STRG.19140.1"; gene_id "STRG.19140";
3A	StringTie	exon	452828317	452828464	1000	-	.	transcript_id "STRG.19140.1"; gene_id "STRG.19140";
3A	StringTie	exon	452828647	452828750	1000	-	.	transcript_id "STRG.19140.1"; gene_id "STRG.19140";
3A	StringTie	exon	452828820	452828894	1000	-	.	transcript_id "STRG.19140.1"; gene_id "STRG.19140";
3A	StringTie	exon	452829529	452829595	1000	-	.	transcript_id "STRG.19140.1"; gene_id "STRG.19140";
3A	StringTie	exon	452830129	452830194	1000	-	.	transcript_id "STRG.19140.1"; gene_id "STRG.19140";
3A	StringTie	exon	452830376	452830520	1000	-	.	transcript_id "STRG.19140.1"; gene_id "STRG.19140";
3A	StringTie	transcript	452830661	452835099	1000	+	.	transcript_id "STRG.19141.1"; gene_id "STRG.19141"
3A	StringTie	exon	452830661	452830974	1000	+	.	transcript_id "STRG.19141.1"; gene_id "STRG.19141";
3A	StringTie	exon	452831056	452831122	1000	+	.	transcript_id "STRG.19141.1"; gene_id "STRG.19141";
3A	StringTie	exon	452831498	452831705	1000	+	.	transcript_id "STRG.19141.1"; gene_id "STRG.19141";
3A	StringTie	exon	452832482	452832651	1000	+	.	transcript_id "STRG.19141.1"; gene_id "STRG.19141";
3A	StringTie	exon	452832854	452832931	1000	+	.	transcript_id "STRG.19141.1"; gene_id "STRG.19141";
3A	StringTie	exon	452833196	452833328	1000	+	.	transcript_id "STRG.19141.1"; gene_id "STRG.19141";
3A	StringTie	exon	452833437	452833528	1000	+	.	transcript_id "STRG.19141.1"; gene_id "STRG.19141";
3A	StringTie	exon	452833868	452833924	1000	+	.	transcript_id "STRG.19141.1"; gene_id "STRG.19141";
3A	StringTie	exon	452834534	452834605	1000	+	.	transcript_id "STRG.19141.1"; gene_id "STRG.19141";
3A	StringTie	exon	452834703	452835099	1000	+	.	transcript_id "STRG.19141.1"; gene_id "STRG.19141";
3A	StringTie	transcript	452955405	452961161	1000	-	.	transcript_id "STRG.19138.1"; gene_id "STRG.19138"
3A	StringTie	exon	452955405	452958643	1000	-	.	transcript_id "STRG.19138.1"; gene_id "STRG.19138";
3A	StringTie	exon	452958773	452958953	1000	-	.	transcript_id "STRG.19138.1"; gene_id "STRG.19138";
3A	StringTie	exon	452959076	452959192	1000	-	.	transcript_id "STRG.19138.1"; gene_id "STRG.19138";
3A	StringTie	exon	452959285	452959474	1000	-	.	transcript_id "STRG.19138.1"; gene_id "STRG.19138";
3A	StringTie	exon	452959579	452959744	1000	-	.	transcript_id "STRG.19138.1"; gene_id "STRG.19138";
3A	StringTie	exon	452959890	452961161	1000	-	.	transcript_id "STRG.19138.1"; gene_id "STRG.19138";
3A	StringTie	transcript	452955405	452962610	1000	-	.	transcript_id "STRG.19138.2"; gene_id "STRG.19138"
3A	StringTie	exon	452955405	452956351	1000	-	.	transcript_id "STRG.19138.2"; gene_id "STRG.19138";
3A	StringTie	exon	452958561	452958643	1000	-	.	transcript_id "STRG.19138.2"; gene_id "STRG.19138";
3A	StringTie	exon	452958773	452958953	1000	-	.	transcript_id "STRG.19138.2"; gene_id "STRG.19138";
3A	StringTie	exon	452959076	452959192	1000	-	.	transcript_id "STRG.19138.2"; gene_id "STRG.19138";
3A	StringTie	exon	452959285	452959474	1000	-	.	transcript_id "STRG.19138.2"; gene_id "STRG.19138";
3A	StringTie	exon	452959579	452959744	1000	-	.	transcript_id "STRG.19138.2"; gene_id "STRG.19138";
3A	StringTie	exon	452959890	452960345	1000	-	.	transcript_id "STRG.19138.2"; gene_id "STRG.19138";
3A	StringTie	exon	452960443	452960701	1000	-	.	transcript_id "STRG.19138.2"; gene_id "STRG.19138";
3A	StringTie	exon	452960907	452961108	1000	-	.	transcript_id "STRG.19138.2"; gene_id "STRG.19138";
3A	StringTie	exon	452961263	452961379	1000	-	.	transcript_id "STRG.19138.2"; gene_id "STRG.19138";
3A	StringTie	exon	452961549	452961617	1000	-	.	transcript_id "STRG.19138.2"; gene_id "STRG.19138";
3A	StringTie	exon	452961884	452962087	1000	-	.	transcript_id "STRG.19138.2"; gene_id "STRG.19138";
3A	StringTie	exon	452962205	452962610	1000	-	.	transcript_id "STRG.19138.2"; gene_id "STRG.19138";
3A	StringTie	transcript	452955405	452962610	1000	-	.	transcript_id "STRG.19138.3"; gene_id "STRG.19138"
3A	StringTie	exon	452955405	452956351	1000	-	.	transcript_id "STRG.19138.3"; gene_id "STRG.19138";
3A	StringTie	exon	452958561	452958643	1000	-	.	transcript_id "STRG.19138.3"; gene_id "STRG.19138";
3A	StringTie	exon	452958773	452958953	1000	-	.	transcript_id "STRG.19138.3"; gene_id "STRG.19138";
3A	StringTie	exon	452959076	452959192	1000	-	.	transcript_id "STRG.19138.3"; gene_id "STRG.19138";
3A	StringTie	exon	452959285	452959474	1000	-	.	transcript_id "STRG.19138.3"; gene_id "STRG.19138";
3A	StringTie	exon	452959579	452959744	1000	-	.	transcript_id "STRG.19138.3"; gene_id "STRG.19138";
3A	StringTie	exon	452959890	452960345	1000	-	.	transcript_id "STRG.19138.3"; gene_id "STRG.19138";
3A	StringTie	exon	452960443	452960701	1000	-	.	transcript_id "STRG.19138.3"; gene_id "STRG.19138";
3A	StringTie	exon	452960907	452961108	1000	-	.	transcript_id "STRG.19138.3"; gene_id "STRG.19138";
3A	StringTie	exon	452961263	452961379	1000	-	.	transcript_id "STRG.19138.3"; gene_id "STRG.19138";
3A	StringTie	exon	452961464	452961617	1000	-	.	transcript_id "STRG.19138.3"; gene_id "STRG.19138";
3A	StringTie	exon	452961884	452962087	1000	-	.	transcript_id "STRG.19138.3"; gene_id "STRG.19138";
3A	StringTie	exon	452962205	452962610	1000	-	.	transcript_id "STRG.19138.3"; gene_id "STRG.19138";
3A	StringTie	transcript	452956352	452962087	1000	-	.	transcript_id "STRG.19138.4"; gene_id "STRG.19138"
3A	StringTie	exon	452956352	452958643	1000	-	.	transcript_id "STRG.19138.4"; gene_id "STRG.19138";
3A	StringTie	exon	452958773	452958953	1000	-	.	transcript_id "STRG.19138.4"; gene_id "STRG.19138";
3A	StringTie	exon	452959076	452959192	1000	-	.	transcript_id "STRG.19138.4"; gene_id "STRG.19138";
3A	StringTie	exon	452959285	452959474	1000	-	.	transcript_id "STRG.19138.4"; gene_id "STRG.19138";
3A	StringTie	exon	452959579	452959744	1000	-	.	transcript_id "STRG.19138.4"; gene_id "STRG.19138";
3A	StringTie	exon	452959890	452960345	1000	-	.	transcript_id "STRG.19138.4"; gene_id "STRG.19138";
3A	StringTie	exon	452960443	452960701	1000	-	.	transcript_id "STRG.19138.4"; gene_id "STRG.19138";
3A	StringTie	exon	452960907	452961108	1000	-	.	transcript_id "STRG.19138.4"; gene_id "STRG.19138";
3A	StringTie	exon	452961263	452961379	1000	-	.	transcript_id "STRG.19138.4"; gene_id "STRG.19138";
3A	StringTie	exon	452961464	452961617	1000	-	.	transcript_id "STRG.19138.4"; gene_id "STRG.19138";
3A	StringTie	exon	452961884	452962087	1000	-	.	transcript_id "STRG.19138.4"; gene_id "STRG.19138";
3A	StringTie	transcript	453172049	453176125	1000	-	.	transcript_id "STRG.19144.1"; gene_id "STRG.19144"
3A	StringTie	exon	453172049	453172340	1000	-	.	transcript_id "STRG.19144.1"; gene_id "STRG.19144";
3A	StringTie	exon	453172421	453172546	1000	-	.	transcript_id "STRG.19144.1"; gene_id "STRG.19144";
3A	StringTie	exon	453172771	453172913	1000	-	.	transcript_id "STRG.19144.1"; gene_id "STRG.19144";
3A	StringTie	exon	453173075	453173109	1000	-	.	transcript_id "STRG.19144.1"; gene_id "STRG.19144";
3A	StringTie	exon	453173206	453173321	1000	-	.	transcript_id "STRG.19144.1"; gene_id "STRG.19144";
3A	StringTie	exon	453173399	453173467	1000	-	.	transcript_id "STRG.19144.1"; gene_id "STRG.19144";
3A	StringTie	exon	453173550	453173653	1000	-	.	transcript_id "STRG.19144.1"; gene_id "STRG.19144";
3A	StringTie	exon	453173749	453173834	1000	-	.	transcript_id "STRG.19144.1"; gene_id "STRG.19144";
3A	StringTie	exon	453173991	453174092	1000	-	.	transcript_id "STRG.19144.1"; gene_id "STRG.19144";
3A	StringTie	exon	453174280	453174333	1000	-	.	transcript_id "STRG.19144.1"; gene_id "STRG.19144";
3A	StringTie	exon	453174438	453174515	1000	-	.	transcript_id "STRG.19144.1"; gene_id "STRG.19144";
3A	StringTie	exon	453174628	453174665	1000	-	.	transcript_id "STRG.19144.1"; gene_id "STRG.19144";
3A	StringTie	exon	453175041	453175150	1000	-	.	transcript_id "STRG.19144.1"; gene_id "STRG.19144";
3A	StringTie	exon	453175257	453175300	1000	-	.	transcript_id "STRG.19144.1"; gene_id "STRG.19144";
3A	StringTie	exon	453175945	453176125	1000	-	.	transcript_id "STRG.19144.1"; gene_id "STRG.19144";
3A	StringTie	transcript	453473851	453482420	1000	+	.	transcript_id "STRG.19142.1"; gene_id "STRG.19142"
3A	StringTie	exon	453473851	453475070	1000	+	.	transcript_id "STRG.19142.1"; gene_id "STRG.19142";
3A	StringTie	exon	453475195	453475250	1000	+	.	transcript_id "STRG.19142.1"; gene_id "STRG.19142";
3A	StringTie	exon	453475405	453475609	1000	+	.	transcript_id "STRG.19142.1"; gene_id "STRG.19142";
3A	StringTie	exon	453476151	453476261	1000	+	.	transcript_id "STRG.19142.1"; gene_id "STRG.19142";
3A	StringTie	exon	453476335	453476403	1000	+	.	transcript_id "STRG.19142.1"; gene_id "STRG.19142";
3A	StringTie	exon	453476492	453476557	1000	+	.	transcript_id "STRG.19142.1"; gene_id "STRG.19142";
3A	StringTie	exon	453476630	453476721	1000	+	.	transcript_id "STRG.19142.1"; gene_id "STRG.19142";
3A	StringTie	exon	453476827	453476919	1000	+	.	transcript_id "STRG.19142.1"; gene_id "STRG.19142";
3A	StringTie	exon	453477196	453477331	1000	+	.	transcript_id "STRG.19142.1"; gene_id "STRG.19142";
3A	StringTie	exon	453477503	453477596	1000	+	.	transcript_id "STRG.19142.1"; gene_id "STRG.19142";
3A	StringTie	exon	453477684	453477783	1000	+	.	transcript_id "STRG.19142.1"; gene_id "STRG.19142";
3A	StringTie	exon	453477877	453478001	1000	+	.	transcript_id "STRG.19142.1"; gene_id "STRG.19142";
3A	StringTie	exon	453478245	453478390	1000	+	.	transcript_id "STRG.19142.1"; gene_id "STRG.19142";
3A	StringTie	exon	453478517	453478621	1000	+	.	transcript_id "STRG.19142.1"; gene_id "STRG.19142";
3A	StringTie	exon	453478763	453478827	1000	+	.	transcript_id "STRG.19142.1"; gene_id "STRG.19142";
3A	StringTie	exon	453478931	453479132	1000	+	.	transcript_id "STRG.19142.1"; gene_id "STRG.19142";
3A	StringTie	exon	453480602	453480688	1000	+	.	transcript_id "STRG.19142.1"; gene_id "STRG.19142";
3A	StringTie	exon	453480787	453480843	1000	+	.	transcript_id "STRG.19142.1"; gene_id "STRG.19142";
3A	StringTie	exon	453480921	453481010	1000	+	.	transcript_id "STRG.19142.1"; gene_id "STRG.19142";
3A	StringTie	exon	453481325	453481411	1000	+	.	transcript_id "STRG.19142.1"; gene_id "STRG.19142";
3A	StringTie	exon	453481636	453481710	1000	+	.	transcript_id "STRG.19142.1"; gene_id "STRG.19142";
3A	StringTie	exon	453481791	453481891	1000	+	.	transcript_id "STRG.19142.1"; gene_id "STRG.19142";
3A	StringTie	exon	453482032	453482420	1000	+	.	transcript_id "STRG.19142.1"; gene_id "STRG.19142";
3A	StringTie	transcript	453867388	453873242	1000	+	.	transcript_id "STRG.19143.1"; gene_id "STRG.19143"
3A	StringTie	exon	453867388	453868546	1000	+	.	transcript_id "STRG.19143.1"; gene_id "STRG.19143";
3A	StringTie	exon	453869231	453869876	1000	+	.	transcript_id "STRG.19143.1"; gene_id "STRG.19143";
3A	StringTie	exon	453870591	453871977	1000	+	.	transcript_id "STRG.19143.1"; gene_id "STRG.19143";
3A	StringTie	exon	453872065	453872157	1000	+	.	transcript_id "STRG.19143.1"; gene_id "STRG.19143";
3A	StringTie	exon	453872299	453873242	1000	+	.	transcript_id "STRG.19143.1"; gene_id "STRG.19143";
3A	StringTie	transcript	453867388	453873242	1000	+	.	transcript_id "STRG.19143.2"; gene_id "STRG.19143"
3A	StringTie	exon	453867388	453869876	1000	+	.	transcript_id "STRG.19143.2"; gene_id "STRG.19143";
3A	StringTie	exon	453870591	453871977	1000	+	.	transcript_id "STRG.19143.2"; gene_id "STRG.19143";
3A	StringTie	exon	453872065	453872157	1000	+	.	transcript_id "STRG.19143.2"; gene_id "STRG.19143";
3A	StringTie	exon	453872299	453873242	1000	+	.	transcript_id "STRG.19143.2"; gene_id "STRG.19143";
3A	StringTie	transcript	454341889	454347899	1000	+	.	transcript_id "STRG.19145.1"; gene_id "STRG.19145"
3A	StringTie	exon	454341889	454342421	1000	+	.	transcript_id "STRG.19145.1"; gene_id "STRG.19145";
3A	StringTie	exon	454342521	454342564	1000	+	.	transcript_id "STRG.19145.1"; gene_id "STRG.19145";
3A	StringTie	exon	454342641	454342719	1000	+	.	transcript_id "STRG.19145.1"; gene_id "STRG.19145";
3A	StringTie	exon	454342822	454342944	1000	+	.	transcript_id "STRG.19145.1"; gene_id "STRG.19145";
3A	StringTie	exon	454343473	454343655	1000	+	.	transcript_id "STRG.19145.1"; gene_id "STRG.19145";
3A	StringTie	exon	454343738	454343824	1000	+	.	transcript_id "STRG.19145.1"; gene_id "STRG.19145";
3A	StringTie	exon	454344956	454345062	1000	+	.	transcript_id "STRG.19145.1"; gene_id "STRG.19145";
3A	StringTie	exon	454345159	454345246	1000	+	.	transcript_id "STRG.19145.1"; gene_id "STRG.19145";
3A	StringTie	exon	454346015	454346095	1000	+	.	transcript_id "STRG.19145.1"; gene_id "STRG.19145";
3A	StringTie	exon	454346185	454346261	1000	+	.	transcript_id "STRG.19145.1"; gene_id "STRG.19145";
3A	StringTie	exon	454346361	454346496	1000	+	.	transcript_id "STRG.19145.1"; gene_id "STRG.19145";
3A	StringTie	exon	454346686	454346748	1000	+	.	transcript_id "STRG.19145.1"; gene_id "STRG.19145";
3A	StringTie	exon	454347059	454347899	1000	+	.	transcript_id "STRG.19145.1"; gene_id "STRG.19145";
3A	StringTie	transcript	454513371	454522951	1000	+	.	transcript_id "STRG.19147.1"; gene_id "STRG.19147"
3A	StringTie	exon	454513371	454513578	1000	+	.	transcript_id "STRG.19147.1"; gene_id "STRG.19147";
3A	StringTie	exon	454514449	454514512	1000	+	.	transcript_id "STRG.19147.1"; gene_id "STRG.19147";
3A	StringTie	exon	454514606	454514695	1000	+	.	transcript_id "STRG.19147.1"; gene_id "STRG.19147";
3A	StringTie	exon	454514911	454514967	1000	+	.	transcript_id "STRG.19147.1"; gene_id "STRG.19147";
3A	StringTie	exon	454515130	454515178	1000	+	.	transcript_id "STRG.19147.1"; gene_id "STRG.19147";
3A	StringTie	exon	454515547	454515623	1000	+	.	transcript_id "STRG.19147.1"; gene_id "STRG.19147";
3A	StringTie	exon	454516145	454516184	1000	+	.	transcript_id "STRG.19147.1"; gene_id "STRG.19147";
3A	StringTie	exon	454516271	454516365	1000	+	.	transcript_id "STRG.19147.1"; gene_id "STRG.19147";
3A	StringTie	exon	454516789	454516956	1000	+	.	transcript_id "STRG.19147.1"; gene_id "STRG.19147";
3A	StringTie	exon	454517042	454517152	1000	+	.	transcript_id "STRG.19147.1"; gene_id "STRG.19147";
3A	StringTie	exon	454517235	454517322	1000	+	.	transcript_id "STRG.19147.1"; gene_id "STRG.19147";
3A	StringTie	exon	454518403	454518469	1000	+	.	transcript_id "STRG.19147.1"; gene_id "STRG.19147";
3A	StringTie	exon	454518814	454518889	1000	+	.	transcript_id "STRG.19147.1"; gene_id "STRG.19147";
3A	StringTie	exon	454518984	454519101	1000	+	.	transcript_id "STRG.19147.1"; gene_id "STRG.19147";
3A	StringTie	exon	454519505	454519750	1000	+	.	transcript_id "STRG.19147.1"; gene_id "STRG.19147";
3A	StringTie	exon	454520148	454520287	1000	+	.	transcript_id "STRG.19147.1"; gene_id "STRG.19147";
3A	StringTie	exon	454520540	454520722	1000	+	.	transcript_id "STRG.19147.1"; gene_id "STRG.19147";
3A	StringTie	exon	454520821	454520940	1000	+	.	transcript_id "STRG.19147.1"; gene_id "STRG.19147";
3A	StringTie	exon	454522643	454522951	1000	+	.	transcript_id "STRG.19147.1"; gene_id "STRG.19147";
3A	StringTie	transcript	454706241	454707483	1000	-	.	transcript_id "STRG.19146.1"; gene_id "STRG.19146"
3A	StringTie	exon	454706241	454706798	1000	-	.	transcript_id "STRG.19146.1"; gene_id "STRG.19146";
3A	StringTie	exon	454706881	454707006	1000	-	.	transcript_id "STRG.19146.1"; gene_id "STRG.19146";
3A	StringTie	exon	454707090	454707483	1000	-	.	transcript_id "STRG.19146.1"; gene_id "STRG.19146";
3A	StringTie	transcript	454778091	454783962	1000	-	.	transcript_id "STRG.19148.1"; gene_id "STRG.19148"
3A	StringTie	exon	454778091	454782360	1000	-	.	transcript_id "STRG.19148.1"; gene_id "STRG.19148";
3A	StringTie	exon	454782597	454782718	1000	-	.	transcript_id "STRG.19148.1"; gene_id "STRG.19148";
3A	StringTie	exon	454783597	454783665	1000	-	.	transcript_id "STRG.19148.1"; gene_id "STRG.19148";
3A	StringTie	exon	454783828	454783962	1000	-	.	transcript_id "STRG.19148.1"; gene_id "STRG.19148";
3A	StringTie	transcript	455318527	455323511	1000	+	.	transcript_id "STRG.19149.1"; gene_id "STRG.19149"
3A	StringTie	exon	455318527	455319954	1000	+	.	transcript_id "STRG.19149.1"; gene_id "STRG.19149";
3A	StringTie	exon	455322912	455323511	1000	+	.	transcript_id "STRG.19149.1"; gene_id "STRG.19149";
3A	StringTie	transcript	455922812	455928530	1000	-	.	transcript_id "STRG.19150.1"; gene_id "STRG.19150"
3A	StringTie	exon	455922812	455923185	1000	-	.	transcript_id "STRG.19150.1"; gene_id "STRG.19150";
3A	StringTie	exon	455923298	455923402	1000	-	.	transcript_id "STRG.19150.1"; gene_id "STRG.19150";
3A	StringTie	exon	455924219	455924346	1000	-	.	transcript_id "STRG.19150.1"; gene_id "STRG.19150";
3A	StringTie	exon	455928187	455928275	1000	-	.	transcript_id "STRG.19150.1"; gene_id "STRG.19150";
3A	StringTie	exon	455928374	455928530	1000	-	.	transcript_id "STRG.19150.1"; gene_id "STRG.19150";
3A	StringTie	transcript	455922812	455933489	1000	-	.	transcript_id "STRG.19150.2"; gene_id "STRG.19150"
3A	StringTie	exon	455922812	455923185	1000	-	.	transcript_id "STRG.19150.2"; gene_id "STRG.19150";
3A	StringTie	exon	455923298	455923402	1000	-	.	transcript_id "STRG.19150.2"; gene_id "STRG.19150";
3A	StringTie	exon	455924219	455924346	1000	-	.	transcript_id "STRG.19150.2"; gene_id "STRG.19150";
3A	StringTie	exon	455928187	455928275	1000	-	.	transcript_id "STRG.19150.2"; gene_id "STRG.19150";
3A	StringTie	exon	455928374	455929679	1000	-	.	transcript_id "STRG.19150.2"; gene_id "STRG.19150";
3A	StringTie	exon	455930620	455930689	1000	-	.	transcript_id "STRG.19150.2"; gene_id "STRG.19150";
3A	StringTie	exon	455930791	455930879	1000	-	.	transcript_id "STRG.19150.2"; gene_id "STRG.19150";
3A	StringTie	exon	455931009	455931062	1000	-	.	transcript_id "STRG.19150.2"; gene_id "STRG.19150";
3A	StringTie	exon	455931320	455931474	1000	-	.	transcript_id "STRG.19150.2"; gene_id "STRG.19150";
3A	StringTie	exon	455933003	455933121	1000	-	.	transcript_id "STRG.19150.2"; gene_id "STRG.19150";
3A	StringTie	exon	455933194	455933489	1000	-	.	transcript_id "STRG.19150.2"; gene_id "STRG.19150";
3A	StringTie	transcript	456533612	456539114	1000	+	.	transcript_id "STRG.19151.1"; gene_id "STRG.19151"
3A	StringTie	exon	456533612	456533728	1000	+	.	transcript_id "STRG.19151.1"; gene_id "STRG.19151";
3A	StringTie	exon	456534971	456535071	1000	+	.	transcript_id "STRG.19151.1"; gene_id "STRG.19151";
3A	StringTie	exon	456535835	456535991	1000	+	.	transcript_id "STRG.19151.1"; gene_id "STRG.19151";
3A	StringTie	exon	456536090	456536286	1000	+	.	transcript_id "STRG.19151.1"; gene_id "STRG.19151";
3A	StringTie	exon	456537862	456537961	1000	+	.	transcript_id "STRG.19151.1"; gene_id "STRG.19151";
3A	StringTie	exon	456538635	456539114	1000	+	.	transcript_id "STRG.19151.1"; gene_id "STRG.19151";
3A	StringTie	transcript	457340220	457342079	1000	-	.	transcript_id "STRG.19152.1"; gene_id "STRG.19152"
3A	StringTie	exon	457340220	457341336	1000	-	.	transcript_id "STRG.19152.1"; gene_id "STRG.19152";
3A	StringTie	exon	457341459	457342079	1000	-	.	transcript_id "STRG.19152.1"; gene_id "STRG.19152";
3A	StringTie	transcript	457559904	457561314	1000	+	.	transcript_id "STRG.19153.1"; gene_id "STRG.19153"
3A	StringTie	exon	457559904	457561314	1000	+	.	transcript_id "STRG.19153.1"; gene_id "STRG.19153";
3A	StringTie	transcript	457559904	457564500	1000	+	.	transcript_id "STRG.19153.2"; gene_id "STRG.19153"
3A	StringTie	exon	457559904	457560973	1000	+	.	transcript_id "STRG.19153.2"; gene_id "STRG.19153";
3A	StringTie	exon	457563853	457564500	1000	+	.	transcript_id "STRG.19153.2"; gene_id "STRG.19153";
3A	StringTie	transcript	458376148	458379395	1000	+	.	transcript_id "STRG.19154.1"; gene_id "STRG.19154"
3A	StringTie	exon	458376148	458376510	1000	+	.	transcript_id "STRG.19154.1"; gene_id "STRG.19154";
3A	StringTie	exon	458377881	458379395	1000	+	.	transcript_id "STRG.19154.1"; gene_id "STRG.19154";
3A	StringTie	transcript	458774776	458781833	1000	-	.	transcript_id "STRG.19155.1"; gene_id "STRG.19155"
3A	StringTie	exon	458774776	458775266	1000	-	.	transcript_id "STRG.19155.1"; gene_id "STRG.19155";
3A	StringTie	exon	458776402	458776510	1000	-	.	transcript_id "STRG.19155.1"; gene_id "STRG.19155";
3A	StringTie	exon	458777057	458777205	1000	-	.	transcript_id "STRG.19155.1"; gene_id "STRG.19155";
3A	StringTie	exon	458777297	458777399	1000	-	.	transcript_id "STRG.19155.1"; gene_id "STRG.19155";
3A	StringTie	exon	458777982	458778157	1000	-	.	transcript_id "STRG.19155.1"; gene_id "STRG.19155";
3A	StringTie	exon	458778455	458778517	1000	-	.	transcript_id "STRG.19155.1"; gene_id "STRG.19155";
3A	StringTie	exon	458778709	458778797	1000	-	.	transcript_id "STRG.19155.1"; gene_id "STRG.19155";
3A	StringTie	exon	458778882	458778992	1000	-	.	transcript_id "STRG.19155.1"; gene_id "STRG.19155";
3A	StringTie	exon	458779064	458779198	1000	-	.	transcript_id "STRG.19155.1"; gene_id "STRG.19155";
3A	StringTie	exon	458779895	458780060	1000	-	.	transcript_id "STRG.19155.1"; gene_id "STRG.19155";
3A	StringTie	exon	458780285	458780572	1000	-	.	transcript_id "STRG.19155.1"; gene_id "STRG.19155";
3A	StringTie	exon	458781536	458781833	1000	-	.	transcript_id "STRG.19155.1"; gene_id "STRG.19155";
3A	StringTie	transcript	459183889	459187856	1000	-	.	transcript_id "STRG.19156.1"; gene_id "STRG.19156"
3A	StringTie	exon	459183889	459187435	1000	-	.	transcript_id "STRG.19156.1"; gene_id "STRG.19156";
3A	StringTie	exon	459187536	459187856	1000	-	.	transcript_id "STRG.19156.1"; gene_id "STRG.19156";
3A	StringTie	transcript	459575899	459579738	1000	+	.	transcript_id "STRG.19157.1"; gene_id "STRG.19157"
3A	StringTie	exon	459575899	459579738	1000	+	.	transcript_id "STRG.19157.1"; gene_id "STRG.19157";
3A	StringTie	transcript	459575899	459579738	1000	+	.	transcript_id "STRG.19157.2"; gene_id "STRG.19157"
3A	StringTie	exon	459575899	459576028	1000	+	.	transcript_id "STRG.19157.2"; gene_id "STRG.19157";
3A	StringTie	exon	459576174	459579738	1000	+	.	transcript_id "STRG.19157.2"; gene_id "STRG.19157";
3A	StringTie	transcript	459733069	459735318	1000	+	.	transcript_id "STRG.19159.1"; gene_id "STRG.19159"
3A	StringTie	exon	459733069	459733641	1000	+	.	transcript_id "STRG.19159.1"; gene_id "STRG.19159";
3A	StringTie	exon	459733730	459733811	1000	+	.	transcript_id "STRG.19159.1"; gene_id "STRG.19159";
3A	StringTie	exon	459734527	459734741	1000	+	.	transcript_id "STRG.19159.1"; gene_id "STRG.19159";
3A	StringTie	exon	459735074	459735318	1000	+	.	transcript_id "STRG.19159.1"; gene_id "STRG.19159";
3A	StringTie	transcript	459855323	459860446	1000	+	.	transcript_id "STRG.19158.1"; gene_id "STRG.19158"
3A	StringTie	exon	459855323	459855634	1000	+	.	transcript_id "STRG.19158.1"; gene_id "STRG.19158";
3A	StringTie	exon	459855943	459856762	1000	+	.	transcript_id "STRG.19158.1"; gene_id "STRG.19158";
3A	StringTie	exon	459856864	459856999	1000	+	.	transcript_id "STRG.19158.1"; gene_id "STRG.19158";
3A	StringTie	exon	459859965	459860446	1000	+	.	transcript_id "STRG.19158.1"; gene_id "STRG.19158";
3A	StringTie	transcript	459855323	459860446	1000	+	.	transcript_id "STRG.19158.2"; gene_id "STRG.19158"
3A	StringTie	exon	459855323	459855634	1000	+	.	transcript_id "STRG.19158.2"; gene_id "STRG.19158";
3A	StringTie	exon	459855943	459856031	1000	+	.	transcript_id "STRG.19158.2"; gene_id "STRG.19158";
3A	StringTie	exon	459856108	459856762	1000	+	.	transcript_id "STRG.19158.2"; gene_id "STRG.19158";
3A	StringTie	exon	459856864	459856999	1000	+	.	transcript_id "STRG.19158.2"; gene_id "STRG.19158";
3A	StringTie	exon	459859965	459860446	1000	+	.	transcript_id "STRG.19158.2"; gene_id "STRG.19158";
3A	StringTie	transcript	460072431	460077729	1000	+	.	transcript_id "STRG.19160.1"; gene_id "STRG.19160"
3A	StringTie	exon	460072431	460072656	1000	+	.	transcript_id "STRG.19160.1"; gene_id "STRG.19160";
3A	StringTie	exon	460072761	460072835	1000	+	.	transcript_id "STRG.19160.1"; gene_id "STRG.19160";
3A	StringTie	exon	460072955	460073041	1000	+	.	transcript_id "STRG.19160.1"; gene_id "STRG.19160";
3A	StringTie	exon	460073626	460073682	1000	+	.	transcript_id "STRG.19160.1"; gene_id "STRG.19160";
3A	StringTie	exon	460074116	460074208	1000	+	.	transcript_id "STRG.19160.1"; gene_id "STRG.19160";
3A	StringTie	exon	460075903	460075975	1000	+	.	transcript_id "STRG.19160.1"; gene_id "STRG.19160";
3A	StringTie	exon	460076165	460076240	1000	+	.	transcript_id "STRG.19160.1"; gene_id "STRG.19160";
3A	StringTie	exon	460076327	460076417	1000	+	.	transcript_id "STRG.19160.1"; gene_id "STRG.19160";
3A	StringTie	exon	460076525	460076646	1000	+	.	transcript_id "STRG.19160.1"; gene_id "STRG.19160";
3A	StringTie	exon	460077252	460077729	1000	+	.	transcript_id "STRG.19160.1"; gene_id "STRG.19160";
3A	StringTie	transcript	460072431	460077729	1000	+	.	transcript_id "STRG.19160.2"; gene_id "STRG.19160"
3A	StringTie	exon	460072431	460072656	1000	+	.	transcript_id "STRG.19160.2"; gene_id "STRG.19160";
3A	StringTie	exon	460072761	460072835	1000	+	.	transcript_id "STRG.19160.2"; gene_id "STRG.19160";
3A	StringTie	exon	460072955	460073041	1000	+	.	transcript_id "STRG.19160.2"; gene_id "STRG.19160";
3A	StringTie	exon	460073626	460073682	1000	+	.	transcript_id "STRG.19160.2"; gene_id "STRG.19160";
3A	StringTie	exon	460074116	460074208	1000	+	.	transcript_id "STRG.19160.2"; gene_id "STRG.19160";
3A	StringTie	exon	460075903	460075975	1000	+	.	transcript_id "STRG.19160.2"; gene_id "STRG.19160";
3A	StringTie	exon	460076165	460076240	1000	+	.	transcript_id "STRG.19160.2"; gene_id "STRG.19160";
3A	StringTie	exon	460076327	460076417	1000	+	.	transcript_id "STRG.19160.2"; gene_id "STRG.19160";
3A	StringTie	exon	460076525	460076646	1000	+	.	transcript_id "STRG.19160.2"; gene_id "STRG.19160";
3A	StringTie	exon	460076864	460076922	1000	+	.	transcript_id "STRG.19160.2"; gene_id "STRG.19160";
3A	StringTie	exon	460077252	460077729	1000	+	.	transcript_id "STRG.19160.2"; gene_id "STRG.19160";
3A	StringTie	transcript	460078328	460083395	1000	+	.	transcript_id "STRG.19161.1"; gene_id "STRG.19161"
3A	StringTie	exon	460078328	460078455	1000	+	.	transcript_id "STRG.19161.1"; gene_id "STRG.19161";
3A	StringTie	exon	460079457	460079503	1000	+	.	transcript_id "STRG.19161.1"; gene_id "STRG.19161";
3A	StringTie	exon	460079602	460079902	1000	+	.	transcript_id "STRG.19161.1"; gene_id "STRG.19161";
3A	StringTie	exon	460080014	460080103	1000	+	.	transcript_id "STRG.19161.1"; gene_id "STRG.19161";
3A	StringTie	exon	460080202	460080264	1000	+	.	transcript_id "STRG.19161.1"; gene_id "STRG.19161";
3A	StringTie	exon	460080408	460080482	1000	+	.	transcript_id "STRG.19161.1"; gene_id "STRG.19161";
3A	StringTie	exon	460081100	460081162	1000	+	.	transcript_id "STRG.19161.1"; gene_id "STRG.19161";
3A	StringTie	exon	460082691	460082743	1000	+	.	transcript_id "STRG.19161.1"; gene_id "STRG.19161";
3A	StringTie	exon	460082909	460083395	1000	+	.	transcript_id "STRG.19161.1"; gene_id "STRG.19161";
3A	StringTie	transcript	460078328	460083395	1000	+	.	transcript_id "STRG.19161.2"; gene_id "STRG.19161"
3A	StringTie	exon	460078328	460078618	1000	+	.	transcript_id "STRG.19161.2"; gene_id "STRG.19161";
3A	StringTie	exon	460079457	460079503	1000	+	.	transcript_id "STRG.19161.2"; gene_id "STRG.19161";
3A	StringTie	exon	460079602	460079902	1000	+	.	transcript_id "STRG.19161.2"; gene_id "STRG.19161";
3A	StringTie	exon	460080014	460080103	1000	+	.	transcript_id "STRG.19161.2"; gene_id "STRG.19161";
3A	StringTie	exon	460080202	460080264	1000	+	.	transcript_id "STRG.19161.2"; gene_id "STRG.19161";
3A	StringTie	exon	460080408	460080482	1000	+	.	transcript_id "STRG.19161.2"; gene_id "STRG.19161";
3A	StringTie	exon	460081100	460081162	1000	+	.	transcript_id "STRG.19161.2"; gene_id "STRG.19161";
3A	StringTie	exon	460082691	460082743	1000	+	.	transcript_id "STRG.19161.2"; gene_id "STRG.19161";
3A	StringTie	exon	460082909	460083395	1000	+	.	transcript_id "STRG.19161.2"; gene_id "STRG.19161";
3A	StringTie	transcript	460078328	460083395	1000	+	.	transcript_id "STRG.19161.3"; gene_id "STRG.19161"
3A	StringTie	exon	460078328	460078455	1000	+	.	transcript_id "STRG.19161.3"; gene_id "STRG.19161";
3A	StringTie	exon	460079457	460079503	1000	+	.	transcript_id "STRG.19161.3"; gene_id "STRG.19161";
3A	StringTie	exon	460079602	460079902	1000	+	.	transcript_id "STRG.19161.3"; gene_id "STRG.19161";
3A	StringTie	exon	460080014	460080103	1000	+	.	transcript_id "STRG.19161.3"; gene_id "STRG.19161";
3A	StringTie	exon	460080202	460080264	1000	+	.	transcript_id "STRG.19161.3"; gene_id "STRG.19161";
3A	StringTie	exon	460080408	460080482	1000	+	.	transcript_id "STRG.19161.3"; gene_id "STRG.19161";
3A	StringTie	exon	460081100	460081162	1000	+	.	transcript_id "STRG.19161.3"; gene_id "STRG.19161";
3A	StringTie	exon	460082691	460082769	1000	+	.	transcript_id "STRG.19161.3"; gene_id "STRG.19161";
3A	StringTie	exon	460082909	460083395	1000	+	.	transcript_id "STRG.19161.3"; gene_id "STRG.19161";
3A	StringTie	transcript	460078328	460083395	1000	+	.	transcript_id "STRG.19161.4"; gene_id "STRG.19161"
3A	StringTie	exon	460078328	460078731	1000	+	.	transcript_id "STRG.19161.4"; gene_id "STRG.19161";
3A	StringTie	exon	460079457	460079503	1000	+	.	transcript_id "STRG.19161.4"; gene_id "STRG.19161";
3A	StringTie	exon	460079602	460079902	1000	+	.	transcript_id "STRG.19161.4"; gene_id "STRG.19161";
3A	StringTie	exon	460080014	460080103	1000	+	.	transcript_id "STRG.19161.4"; gene_id "STRG.19161";
3A	StringTie	exon	460080202	460080264	1000	+	.	transcript_id "STRG.19161.4"; gene_id "STRG.19161";
3A	StringTie	exon	460080408	460080482	1000	+	.	transcript_id "STRG.19161.4"; gene_id "STRG.19161";
3A	StringTie	exon	460081100	460081162	1000	+	.	transcript_id "STRG.19161.4"; gene_id "STRG.19161";
3A	StringTie	exon	460082691	460082743	1000	+	.	transcript_id "STRG.19161.4"; gene_id "STRG.19161";
3A	StringTie	exon	460082909	460083395	1000	+	.	transcript_id "STRG.19161.4"; gene_id "STRG.19161";
3A	StringTie	transcript	460364367	460365836	1000	-	.	transcript_id "STRG.19162.1"; gene_id "STRG.19162"
3A	StringTie	exon	460364367	460365836	1000	-	.	transcript_id "STRG.19162.1"; gene_id "STRG.19162";
3A	StringTie	transcript	460762332	460767273	1000	-	.	transcript_id "STRG.19163.1"; gene_id "STRG.19163"
3A	StringTie	exon	460762332	460765035	1000	-	.	transcript_id "STRG.19163.1"; gene_id "STRG.19163";
3A	StringTie	exon	460765488	460765613	1000	-	.	transcript_id "STRG.19163.1"; gene_id "STRG.19163";
3A	StringTie	exon	460766702	460766813	1000	-	.	transcript_id "STRG.19163.1"; gene_id "STRG.19163";
3A	StringTie	exon	460766914	460767273	1000	-	.	transcript_id "STRG.19163.1"; gene_id "STRG.19163";
3A	StringTie	transcript	461733100	461735484	1000	+	.	transcript_id "STRG.19164.1"; gene_id "STRG.19164"
3A	StringTie	exon	461733100	461733757	1000	+	.	transcript_id "STRG.19164.1"; gene_id "STRG.19164";
3A	StringTie	exon	461735168	461735484	1000	+	.	transcript_id "STRG.19164.1"; gene_id "STRG.19164";
3A	StringTie	transcript	461733100	461735484	1000	+	.	transcript_id "STRG.19164.2"; gene_id "STRG.19164"
3A	StringTie	exon	461733100	461733757	1000	+	.	transcript_id "STRG.19164.2"; gene_id "STRG.19164";
3A	StringTie	exon	461734098	461735484	1000	+	.	transcript_id "STRG.19164.2"; gene_id "STRG.19164";
3A	StringTie	transcript	461737238	461741898	1000	-	.	transcript_id "STRG.19165.1"; gene_id "STRG.19165"
3A	StringTie	exon	461737238	461737652	1000	-	.	transcript_id "STRG.19165.1"; gene_id "STRG.19165";
3A	StringTie	exon	461740368	461740422	1000	-	.	transcript_id "STRG.19165.1"; gene_id "STRG.19165";
3A	StringTie	exon	461741454	461741898	1000	-	.	transcript_id "STRG.19165.1"; gene_id "STRG.19165";
3A	StringTie	transcript	461782722	461786488	1000	-	.	transcript_id "STRG.19167.1"; gene_id "STRG.19167"
3A	StringTie	exon	461782722	461783352	1000	-	.	transcript_id "STRG.19167.1"; gene_id "STRG.19167";
3A	StringTie	exon	461783487	461783609	1000	-	.	transcript_id "STRG.19167.1"; gene_id "STRG.19167";
3A	StringTie	exon	461783754	461783849	1000	-	.	transcript_id "STRG.19167.1"; gene_id "STRG.19167";
3A	StringTie	exon	461784076	461784123	1000	-	.	transcript_id "STRG.19167.1"; gene_id "STRG.19167";
3A	StringTie	exon	461785142	461785240	1000	-	.	transcript_id "STRG.19167.1"; gene_id "STRG.19167";
3A	StringTie	exon	461785324	461785362	1000	-	.	transcript_id "STRG.19167.1"; gene_id "STRG.19167";
3A	StringTie	exon	461785531	461785632	1000	-	.	transcript_id "STRG.19167.1"; gene_id "STRG.19167";
3A	StringTie	exon	461785754	461785876	1000	-	.	transcript_id "STRG.19167.1"; gene_id "STRG.19167";
3A	StringTie	exon	461786025	461786488	1000	-	.	transcript_id "STRG.19167.1"; gene_id "STRG.19167";
3A	StringTie	transcript	462434765	462438393	1000	-	.	transcript_id "STRG.19168.1"; gene_id "STRG.19168"
3A	StringTie	exon	462434765	462435388	1000	-	.	transcript_id "STRG.19168.1"; gene_id "STRG.19168";
3A	StringTie	exon	462435981	462436123	1000	-	.	transcript_id "STRG.19168.1"; gene_id "STRG.19168";
3A	StringTie	exon	462436373	462436508	1000	-	.	transcript_id "STRG.19168.1"; gene_id "STRG.19168";
3A	StringTie	exon	462437005	462437042	1000	-	.	transcript_id "STRG.19168.1"; gene_id "STRG.19168";
3A	StringTie	exon	462437352	462438186	1000	-	.	transcript_id "STRG.19168.1"; gene_id "STRG.19168";
3A	StringTie	exon	462438271	462438393	1000	-	.	transcript_id "STRG.19168.1"; gene_id "STRG.19168";
3A	StringTie	transcript	462438712	462443327	1000	-	.	transcript_id "STRG.19169.1"; gene_id "STRG.19169"
3A	StringTie	exon	462438712	462439708	1000	-	.	transcript_id "STRG.19169.1"; gene_id "STRG.19169";
3A	StringTie	exon	462439790	462439833	1000	-	.	transcript_id "STRG.19169.1"; gene_id "STRG.19169";
3A	StringTie	exon	462439934	462440034	1000	-	.	transcript_id "STRG.19169.1"; gene_id "STRG.19169";
3A	StringTie	exon	462440672	462440757	1000	-	.	transcript_id "STRG.19169.1"; gene_id "STRG.19169";
3A	StringTie	exon	462440847	462441010	1000	-	.	transcript_id "STRG.19169.1"; gene_id "STRG.19169";
3A	StringTie	exon	462441293	462443327	1000	-	.	transcript_id "STRG.19169.1"; gene_id "STRG.19169";
3A	StringTie	transcript	462438712	462443327	1000	-	.	transcript_id "STRG.19169.2"; gene_id "STRG.19169"
3A	StringTie	exon	462438712	462439833	1000	-	.	transcript_id "STRG.19169.2"; gene_id "STRG.19169";
3A	StringTie	exon	462439934	462441010	1000	-	.	transcript_id "STRG.19169.2"; gene_id "STRG.19169";
3A	StringTie	exon	462441293	462443327	1000	-	.	transcript_id "STRG.19169.2"; gene_id "STRG.19169";
3A	StringTie	transcript	462438712	462443327	1000	-	.	transcript_id "STRG.19169.3"; gene_id "STRG.19169"
3A	StringTie	exon	462438712	462439833	1000	-	.	transcript_id "STRG.19169.3"; gene_id "STRG.19169";
3A	StringTie	exon	462439934	462440034	1000	-	.	transcript_id "STRG.19169.3"; gene_id "STRG.19169";
3A	StringTie	exon	462440672	462440757	1000	-	.	transcript_id "STRG.19169.3"; gene_id "STRG.19169";
3A	StringTie	exon	462440847	462441010	1000	-	.	transcript_id "STRG.19169.3"; gene_id "STRG.19169";
3A	StringTie	exon	462441293	462443327	1000	-	.	transcript_id "STRG.19169.3"; gene_id "STRG.19169";
3A	StringTie	transcript	463369392	463371799	1000	+	.	transcript_id "STRG.19166.1"; gene_id "STRG.19166"
3A	StringTie	exon	463369392	463369776	1000	+	.	transcript_id "STRG.19166.1"; gene_id "STRG.19166";
3A	StringTie	exon	463369948	463370142	1000	+	.	transcript_id "STRG.19166.1"; gene_id "STRG.19166";
3A	StringTie	exon	463370716	463371799	1000	+	.	transcript_id "STRG.19166.1"; gene_id "STRG.19166";
3A	StringTie	transcript	463633738	463636878	1000	+	.	transcript_id "STRG.19170.1"; gene_id "STRG.19170"
3A	StringTie	exon	463633738	463634046	1000	+	.	transcript_id "STRG.19170.1"; gene_id "STRG.19170";
3A	StringTie	exon	463634172	463634214	1000	+	.	transcript_id "STRG.19170.1"; gene_id "STRG.19170";
3A	StringTie	exon	463634764	463634849	1000	+	.	transcript_id "STRG.19170.1"; gene_id "STRG.19170";
3A	StringTie	exon	463634929	463635052	1000	+	.	transcript_id "STRG.19170.1"; gene_id "STRG.19170";
3A	StringTie	exon	463635653	463635721	1000	+	.	transcript_id "STRG.19170.1"; gene_id "STRG.19170";
3A	StringTie	exon	463636428	463636878	1000	+	.	transcript_id "STRG.19170.1"; gene_id "STRG.19170";
3A	StringTie	transcript	463686647	463708150	1000	-	.	transcript_id "STRG.19172.1"; gene_id "STRG.19172"
3A	StringTie	exon	463686647	463687256	1000	-	.	transcript_id "STRG.19172.1"; gene_id "STRG.19172";
3A	StringTie	exon	463687369	463687854	1000	-	.	transcript_id "STRG.19172.1"; gene_id "STRG.19172";
3A	StringTie	exon	463688329	463688481	1000	-	.	transcript_id "STRG.19172.1"; gene_id "STRG.19172";
3A	StringTie	exon	463691023	463691293	1000	-	.	transcript_id "STRG.19172.1"; gene_id "STRG.19172";
3A	StringTie	exon	463691368	463691623	1000	-	.	transcript_id "STRG.19172.1"; gene_id "STRG.19172";
3A	StringTie	exon	463692536	463693176	1000	-	.	transcript_id "STRG.19172.1"; gene_id "STRG.19172";
3A	StringTie	exon	463693268	463693346	1000	-	.	transcript_id "STRG.19172.1"; gene_id "STRG.19172";
3A	StringTie	exon	463693419	463693542	1000	-	.	transcript_id "STRG.19172.1"; gene_id "STRG.19172";
3A	StringTie	exon	463695691	463695734	1000	-	.	transcript_id "STRG.19172.1"; gene_id "STRG.19172";
3A	StringTie	exon	463707641	463708150	1000	-	.	transcript_id "STRG.19172.1"; gene_id "STRG.19172";
3A	StringTie	transcript	463769860	463772257	1000	+	.	transcript_id "STRG.19171.1"; gene_id "STRG.19171"
3A	StringTie	exon	463769860	463772257	1000	+	.	transcript_id "STRG.19171.1"; gene_id "STRG.19171";
3A	StringTie	transcript	463769860	463772257	1000	+	.	transcript_id "STRG.19171.2"; gene_id "STRG.19171"
3A	StringTie	exon	463769860	463770677	1000	+	.	transcript_id "STRG.19171.2"; gene_id "STRG.19171";
3A	StringTie	exon	463770755	463770864	1000	+	.	transcript_id "STRG.19171.2"; gene_id "STRG.19171";
3A	StringTie	exon	463771004	463772257	1000	+	.	transcript_id "STRG.19171.2"; gene_id "STRG.19171";
3A	StringTie	transcript	463769860	463772257	1000	+	.	transcript_id "STRG.19171.3"; gene_id "STRG.19171"
3A	StringTie	exon	463769860	463770864	1000	+	.	transcript_id "STRG.19171.3"; gene_id "STRG.19171";
3A	StringTie	exon	463771004	463772257	1000	+	.	transcript_id "STRG.19171.3"; gene_id "STRG.19171";
3A	StringTie	transcript	463844676	463853386	1000	+	.	transcript_id "STRG.19175.1"; gene_id "STRG.19175"
3A	StringTie	exon	463844676	463845076	1000	+	.	transcript_id "STRG.19175.1"; gene_id "STRG.19175";
3A	StringTie	exon	463845227	463845346	1000	+	.	transcript_id "STRG.19175.1"; gene_id "STRG.19175";
3A	StringTie	exon	463845943	463846080	1000	+	.	transcript_id "STRG.19175.1"; gene_id "STRG.19175";
3A	StringTie	exon	463846710	463846814	1000	+	.	transcript_id "STRG.19175.1"; gene_id "STRG.19175";
3A	StringTie	exon	463846916	463847084	1000	+	.	transcript_id "STRG.19175.1"; gene_id "STRG.19175";
3A	StringTie	exon	463847442	463847518	1000	+	.	transcript_id "STRG.19175.1"; gene_id "STRG.19175";
3A	StringTie	exon	463847888	463847932	1000	+	.	transcript_id "STRG.19175.1"; gene_id "STRG.19175";
3A	StringTie	exon	463851173	463851256	1000	+	.	transcript_id "STRG.19175.1"; gene_id "STRG.19175";
3A	StringTie	exon	463851718	463851756	1000	+	.	transcript_id "STRG.19175.1"; gene_id "STRG.19175";
3A	StringTie	exon	463851836	463851898	1000	+	.	transcript_id "STRG.19175.1"; gene_id "STRG.19175";
3A	StringTie	exon	463852010	463852139	1000	+	.	transcript_id "STRG.19175.1"; gene_id "STRG.19175";
3A	StringTie	exon	463852227	463852315	1000	+	.	transcript_id "STRG.19175.1"; gene_id "STRG.19175";
3A	StringTie	exon	463853071	463853386	1000	+	.	transcript_id "STRG.19175.1"; gene_id "STRG.19175";
3A	StringTie	transcript	463844676	463853386	1000	+	.	transcript_id "STRG.19175.2"; gene_id "STRG.19175"
3A	StringTie	exon	463844676	463845076	1000	+	.	transcript_id "STRG.19175.2"; gene_id "STRG.19175";
3A	StringTie	exon	463845227	463845346	1000	+	.	transcript_id "STRG.19175.2"; gene_id "STRG.19175";
3A	StringTie	exon	463845943	463846080	1000	+	.	transcript_id "STRG.19175.2"; gene_id "STRG.19175";
3A	StringTie	exon	463846710	463846814	1000	+	.	transcript_id "STRG.19175.2"; gene_id "STRG.19175";
3A	StringTie	exon	463846916	463847084	1000	+	.	transcript_id "STRG.19175.2"; gene_id "STRG.19175";
3A	StringTie	exon	463847442	463847518	1000	+	.	transcript_id "STRG.19175.2"; gene_id "STRG.19175";
3A	StringTie	exon	463847888	463847932	1000	+	.	transcript_id "STRG.19175.2"; gene_id "STRG.19175";
3A	StringTie	exon	463851173	463851256	1000	+	.	transcript_id "STRG.19175.2"; gene_id "STRG.19175";
3A	StringTie	exon	463851718	463851756	1000	+	.	transcript_id "STRG.19175.2"; gene_id "STRG.19175";
3A	StringTie	exon	463851836	463851898	1000	+	.	transcript_id "STRG.19175.2"; gene_id "STRG.19175";
3A	StringTie	exon	463852010	463852139	1000	+	.	transcript_id "STRG.19175.2"; gene_id "STRG.19175";
3A	StringTie	exon	463852227	463852283	1000	+	.	transcript_id "STRG.19175.2"; gene_id "STRG.19175";
3A	StringTie	exon	463853071	463853386	1000	+	.	transcript_id "STRG.19175.2"; gene_id "STRG.19175";
3A	StringTie	transcript	463844676	463853386	1000	+	.	transcript_id "STRG.19175.3"; gene_id "STRG.19175"
3A	StringTie	exon	463844676	463845076	1000	+	.	transcript_id "STRG.19175.3"; gene_id "STRG.19175";
3A	StringTie	exon	463845227	463845346	1000	+	.	transcript_id "STRG.19175.3"; gene_id "STRG.19175";
3A	StringTie	exon	463845943	463846080	1000	+	.	transcript_id "STRG.19175.3"; gene_id "STRG.19175";
3A	StringTie	exon	463846916	463847084	1000	+	.	transcript_id "STRG.19175.3"; gene_id "STRG.19175";
3A	StringTie	exon	463847442	463847518	1000	+	.	transcript_id "STRG.19175.3"; gene_id "STRG.19175";
3A	StringTie	exon	463847888	463847932	1000	+	.	transcript_id "STRG.19175.3"; gene_id "STRG.19175";
3A	StringTie	exon	463851173	463851256	1000	+	.	transcript_id "STRG.19175.3"; gene_id "STRG.19175";
3A	StringTie	exon	463851718	463851756	1000	+	.	transcript_id "STRG.19175.3"; gene_id "STRG.19175";
3A	StringTie	exon	463851836	463851898	1000	+	.	transcript_id "STRG.19175.3"; gene_id "STRG.19175";
3A	StringTie	exon	463852010	463852139	1000	+	.	transcript_id "STRG.19175.3"; gene_id "STRG.19175";
3A	StringTie	exon	463852227	463852315	1000	+	.	transcript_id "STRG.19175.3"; gene_id "STRG.19175";
3A	StringTie	exon	463853071	463853386	1000	+	.	transcript_id "STRG.19175.3"; gene_id "STRG.19175";
3A	StringTie	transcript	463961935	463966644	1000	+	.	transcript_id "STRG.19176.1"; gene_id "STRG.19176"
3A	StringTie	exon	463961935	463962192	1000	+	.	transcript_id "STRG.19176.1"; gene_id "STRG.19176";
3A	StringTie	exon	463962623	463963305	1000	+	.	transcript_id "STRG.19176.1"; gene_id "STRG.19176";
3A	StringTie	exon	463964265	463964453	1000	+	.	transcript_id "STRG.19176.1"; gene_id "STRG.19176";
3A	StringTie	exon	463964543	463964634	1000	+	.	transcript_id "STRG.19176.1"; gene_id "STRG.19176";
3A	StringTie	exon	463965084	463965143	1000	+	.	transcript_id "STRG.19176.1"; gene_id "STRG.19176";
3A	StringTie	exon	463965263	463965332	1000	+	.	transcript_id "STRG.19176.1"; gene_id "STRG.19176";
3A	StringTie	exon	463965638	463965841	1000	+	.	transcript_id "STRG.19176.1"; gene_id "STRG.19176";
3A	StringTie	exon	463965995	463966644	1000	+	.	transcript_id "STRG.19176.1"; gene_id "STRG.19176";
3A	StringTie	transcript	463961935	463966644	1000	+	.	transcript_id "STRG.19176.2"; gene_id "STRG.19176"
3A	StringTie	exon	463961935	463962192	1000	+	.	transcript_id "STRG.19176.2"; gene_id "STRG.19176";
3A	StringTie	exon	463962623	463963305	1000	+	.	transcript_id "STRG.19176.2"; gene_id "STRG.19176";
3A	StringTie	exon	463964265	463964453	1000	+	.	transcript_id "STRG.19176.2"; gene_id "STRG.19176";
3A	StringTie	exon	463964543	463964634	1000	+	.	transcript_id "STRG.19176.2"; gene_id "STRG.19176";
3A	StringTie	exon	463964832	463964956	1000	+	.	transcript_id "STRG.19176.2"; gene_id "STRG.19176";
3A	StringTie	exon	463965084	463965143	1000	+	.	transcript_id "STRG.19176.2"; gene_id "STRG.19176";
3A	StringTie	exon	463965263	463965332	1000	+	.	transcript_id "STRG.19176.2"; gene_id "STRG.19176";
3A	StringTie	exon	463965638	463965841	1000	+	.	transcript_id "STRG.19176.2"; gene_id "STRG.19176";
3A	StringTie	exon	463965995	463966644	1000	+	.	transcript_id "STRG.19176.2"; gene_id "STRG.19176";
3A	StringTie	transcript	463967709	463971548	1000	-	.	transcript_id "STRG.19174.1"; gene_id "STRG.19174"
3A	StringTie	exon	463967709	463968288	1000	-	.	transcript_id "STRG.19174.1"; gene_id "STRG.19174";
3A	StringTie	exon	463968399	463968608	1000	-	.	transcript_id "STRG.19174.1"; gene_id "STRG.19174";
3A	StringTie	exon	463968700	463968829	1000	-	.	transcript_id "STRG.19174.1"; gene_id "STRG.19174";
3A	StringTie	exon	463968918	463969088	1000	-	.	transcript_id "STRG.19174.1"; gene_id "STRG.19174";
3A	StringTie	exon	463969214	463969336	1000	-	.	transcript_id "STRG.19174.1"; gene_id "STRG.19174";
3A	StringTie	exon	463969640	463969744	1000	-	.	transcript_id "STRG.19174.1"; gene_id "STRG.19174";
3A	StringTie	exon	463969818	463970586	1000	-	.	transcript_id "STRG.19174.1"; gene_id "STRG.19174";
3A	StringTie	exon	463971103	463971548	1000	-	.	transcript_id "STRG.19174.1"; gene_id "STRG.19174";
3A	StringTie	transcript	464195309	464197436	1000	+	.	transcript_id "STRG.19173.1"; gene_id "STRG.19173"
3A	StringTie	exon	464195309	464195550	1000	+	.	transcript_id "STRG.19173.1"; gene_id "STRG.19173";
3A	StringTie	exon	464196105	464196200	1000	+	.	transcript_id "STRG.19173.1"; gene_id "STRG.19173";
3A	StringTie	exon	464196295	464196359	1000	+	.	transcript_id "STRG.19173.1"; gene_id "STRG.19173";
3A	StringTie	exon	464196624	464196693	1000	+	.	transcript_id "STRG.19173.1"; gene_id "STRG.19173";
3A	StringTie	exon	464196907	464197436	1000	+	.	transcript_id "STRG.19173.1"; gene_id "STRG.19173";
3A	StringTie	transcript	464200126	464204262	1000	-	.	transcript_id "STRG.19177.1"; gene_id "STRG.19177"
3A	StringTie	exon	464200126	464200603	1000	-	.	transcript_id "STRG.19177.1"; gene_id "STRG.19177";
3A	StringTie	exon	464202097	464202295	1000	-	.	transcript_id "STRG.19177.1"; gene_id "STRG.19177";
3A	StringTie	exon	464202391	464202603	1000	-	.	transcript_id "STRG.19177.1"; gene_id "STRG.19177";
3A	StringTie	exon	464202748	464202900	1000	-	.	transcript_id "STRG.19177.1"; gene_id "STRG.19177";
3A	StringTie	exon	464202985	464203866	1000	-	.	transcript_id "STRG.19177.1"; gene_id "STRG.19177";
3A	StringTie	exon	464204033	464204262	1000	-	.	transcript_id "STRG.19177.1"; gene_id "STRG.19177";
3A	StringTie	transcript	464201012	464204262	1000	-	.	transcript_id "STRG.19177.2"; gene_id "STRG.19177"
3A	StringTie	exon	464201012	464201654	1000	-	.	transcript_id "STRG.19177.2"; gene_id "STRG.19177";
3A	StringTie	exon	464201774	464201836	1000	-	.	transcript_id "STRG.19177.2"; gene_id "STRG.19177";
3A	StringTie	exon	464202097	464202295	1000	-	.	transcript_id "STRG.19177.2"; gene_id "STRG.19177";
3A	StringTie	exon	464202391	464202603	1000	-	.	transcript_id "STRG.19177.2"; gene_id "STRG.19177";
3A	StringTie	exon	464202748	464202900	1000	-	.	transcript_id "STRG.19177.2"; gene_id "STRG.19177";
3A	StringTie	exon	464202985	464203866	1000	-	.	transcript_id "STRG.19177.2"; gene_id "STRG.19177";
3A	StringTie	exon	464204033	464204262	1000	-	.	transcript_id "STRG.19177.2"; gene_id "STRG.19177";
3A	StringTie	transcript	464201012	464204262	1000	-	.	transcript_id "STRG.19177.3"; gene_id "STRG.19177"
3A	StringTie	exon	464201012	464201654	1000	-	.	transcript_id "STRG.19177.3"; gene_id "STRG.19177";
3A	StringTie	exon	464201774	464201836	1000	-	.	transcript_id "STRG.19177.3"; gene_id "STRG.19177";
3A	StringTie	exon	464202097	464202295	1000	-	.	transcript_id "STRG.19177.3"; gene_id "STRG.19177";
3A	StringTie	exon	464202391	464202603	1000	-	.	transcript_id "STRG.19177.3"; gene_id "STRG.19177";
3A	StringTie	exon	464202748	464202900	1000	-	.	transcript_id "STRG.19177.3"; gene_id "STRG.19177";
3A	StringTie	exon	464202985	464203812	1000	-	.	transcript_id "STRG.19177.3"; gene_id "STRG.19177";
3A	StringTie	exon	464204033	464204262	1000	-	.	transcript_id "STRG.19177.3"; gene_id "STRG.19177";
3A	StringTie	transcript	464201012	464204262	1000	-	.	transcript_id "STRG.19177.4"; gene_id "STRG.19177"
3A	StringTie	exon	464201012	464201654	1000	-	.	transcript_id "STRG.19177.4"; gene_id "STRG.19177";
3A	StringTie	exon	464201774	464201836	1000	-	.	transcript_id "STRG.19177.4"; gene_id "STRG.19177";
3A	StringTie	exon	464202097	464202146	1000	-	.	transcript_id "STRG.19177.4"; gene_id "STRG.19177";
3A	StringTie	exon	464202391	464202603	1000	-	.	transcript_id "STRG.19177.4"; gene_id "STRG.19177";
3A	StringTie	exon	464202748	464202900	1000	-	.	transcript_id "STRG.19177.4"; gene_id "STRG.19177";
3A	StringTie	exon	464202985	464203866	1000	-	.	transcript_id "STRG.19177.4"; gene_id "STRG.19177";
3A	StringTie	exon	464204033	464204262	1000	-	.	transcript_id "STRG.19177.4"; gene_id "STRG.19177";
3A	StringTie	transcript	464201012	464204262	1000	-	.	transcript_id "STRG.19177.5"; gene_id "STRG.19177"
3A	StringTie	exon	464201012	464201654	1000	-	.	transcript_id "STRG.19177.5"; gene_id "STRG.19177";
3A	StringTie	exon	464201774	464201836	1000	-	.	transcript_id "STRG.19177.5"; gene_id "STRG.19177";
3A	StringTie	exon	464202097	464202295	1000	-	.	transcript_id "STRG.19177.5"; gene_id "STRG.19177";
3A	StringTie	exon	464202391	464202603	1000	-	.	transcript_id "STRG.19177.5"; gene_id "STRG.19177";
3A	StringTie	exon	464202748	464202900	1000	-	.	transcript_id "STRG.19177.5"; gene_id "STRG.19177";
3A	StringTie	exon	464202985	464203812	1000	-	.	transcript_id "STRG.19177.5"; gene_id "STRG.19177";
3A	StringTie	exon	464203886	464203956	1000	-	.	transcript_id "STRG.19177.5"; gene_id "STRG.19177";
3A	StringTie	exon	464204033	464204262	1000	-	.	transcript_id "STRG.19177.5"; gene_id "STRG.19177";
3A	StringTie	transcript	464201012	464204262	1000	-	.	transcript_id "STRG.19177.6"; gene_id "STRG.19177"
3A	StringTie	exon	464201012	464201654	1000	-	.	transcript_id "STRG.19177.6"; gene_id "STRG.19177";
3A	StringTie	exon	464201774	464201836	1000	-	.	transcript_id "STRG.19177.6"; gene_id "STRG.19177";
3A	StringTie	exon	464202097	464202295	1000	-	.	transcript_id "STRG.19177.6"; gene_id "STRG.19177";
3A	StringTie	exon	464202391	464202603	1000	-	.	transcript_id "STRG.19177.6"; gene_id "STRG.19177";
3A	StringTie	exon	464202748	464202900	1000	-	.	transcript_id "STRG.19177.6"; gene_id "STRG.19177";
3A	StringTie	exon	464202985	464203956	1000	-	.	transcript_id "STRG.19177.6"; gene_id "STRG.19177";
3A	StringTie	exon	464204033	464204262	1000	-	.	transcript_id "STRG.19177.6"; gene_id "STRG.19177";
3A	StringTie	transcript	464537363	464543275	1000	+	.	transcript_id "STRG.19180.1"; gene_id "STRG.19180"
3A	StringTie	exon	464537363	464537731	1000	+	.	transcript_id "STRG.19180.1"; gene_id "STRG.19180";
3A	StringTie	exon	464539139	464539547	1000	+	.	transcript_id "STRG.19180.1"; gene_id "STRG.19180";
3A	StringTie	exon	464540188	464540315	1000	+	.	transcript_id "STRG.19180.1"; gene_id "STRG.19180";
3A	StringTie	exon	464540432	464540491	1000	+	.	transcript_id "STRG.19180.1"; gene_id "STRG.19180";
3A	StringTie	exon	464540953	464541102	1000	+	.	transcript_id "STRG.19180.1"; gene_id "STRG.19180";
3A	StringTie	exon	464541184	464541339	1000	+	.	transcript_id "STRG.19180.1"; gene_id "STRG.19180";
3A	StringTie	exon	464541429	464541640	1000	+	.	transcript_id "STRG.19180.1"; gene_id "STRG.19180";
3A	StringTie	exon	464541730	464541831	1000	+	.	transcript_id "STRG.19180.1"; gene_id "STRG.19180";
3A	StringTie	exon	464542098	464542174	1000	+	.	transcript_id "STRG.19180.1"; gene_id "STRG.19180";
3A	StringTie	exon	464542268	464543275	1000	+	.	transcript_id "STRG.19180.1"; gene_id "STRG.19180";
3A	StringTie	transcript	464537363	464543275	1000	+	.	transcript_id "STRG.19180.2"; gene_id "STRG.19180"
3A	StringTie	exon	464537363	464537731	1000	+	.	transcript_id "STRG.19180.2"; gene_id "STRG.19180";
3A	StringTie	exon	464539139	464539547	1000	+	.	transcript_id "STRG.19180.2"; gene_id "STRG.19180";
3A	StringTie	exon	464540188	464540315	1000	+	.	transcript_id "STRG.19180.2"; gene_id "STRG.19180";
3A	StringTie	exon	464540432	464540491	1000	+	.	transcript_id "STRG.19180.2"; gene_id "STRG.19180";
3A	StringTie	exon	464540953	464541102	1000	+	.	transcript_id "STRG.19180.2"; gene_id "STRG.19180";
3A	StringTie	exon	464541184	464541339	1000	+	.	transcript_id "STRG.19180.2"; gene_id "STRG.19180";
3A	StringTie	exon	464541429	464541640	1000	+	.	transcript_id "STRG.19180.2"; gene_id "STRG.19180";
3A	StringTie	exon	464541730	464541831	1000	+	.	transcript_id "STRG.19180.2"; gene_id "STRG.19180";
3A	StringTie	exon	464541944	464541999	1000	+	.	transcript_id "STRG.19180.2"; gene_id "STRG.19180";
3A	StringTie	exon	464542098	464542174	1000	+	.	transcript_id "STRG.19180.2"; gene_id "STRG.19180";
3A	StringTie	exon	464542268	464543275	1000	+	.	transcript_id "STRG.19180.2"; gene_id "STRG.19180";
3A	StringTie	transcript	464538534	464539059	1000	+	.	transcript_id "STRG.19180.4"; gene_id "STRG.19180"
3A	StringTie	exon	464538534	464538788	1000	+	.	transcript_id "STRG.19180.4"; gene_id "STRG.19180";
3A	StringTie	exon	464538991	464539059	1000	+	.	transcript_id "STRG.19180.4"; gene_id "STRG.19180";
3A	StringTie	transcript	464538534	464543275	1000	+	.	transcript_id "STRG.19180.3"; gene_id "STRG.19180"
3A	StringTie	exon	464538534	464538788	1000	+	.	transcript_id "STRG.19180.3"; gene_id "STRG.19180";
3A	StringTie	exon	464539139	464539547	1000	+	.	transcript_id "STRG.19180.3"; gene_id "STRG.19180";
3A	StringTie	exon	464540188	464540315	1000	+	.	transcript_id "STRG.19180.3"; gene_id "STRG.19180";
3A	StringTie	exon	464540432	464540491	1000	+	.	transcript_id "STRG.19180.3"; gene_id "STRG.19180";
3A	StringTie	exon	464540953	464541102	1000	+	.	transcript_id "STRG.19180.3"; gene_id "STRG.19180";
3A	StringTie	exon	464541184	464541339	1000	+	.	transcript_id "STRG.19180.3"; gene_id "STRG.19180";
3A	StringTie	exon	464541429	464541640	1000	+	.	transcript_id "STRG.19180.3"; gene_id "STRG.19180";
3A	StringTie	exon	464541730	464541831	1000	+	.	transcript_id "STRG.19180.3"; gene_id "STRG.19180";
3A	StringTie	exon	464542098	464542174	1000	+	.	transcript_id "STRG.19180.3"; gene_id "STRG.19180";
3A	StringTie	exon	464542268	464543275	1000	+	.	transcript_id "STRG.19180.3"; gene_id "STRG.19180";
3A	StringTie	transcript	465056181	465061293	1000	-	.	transcript_id "STRG.19178.3"; gene_id "STRG.19178"
3A	StringTie	exon	465056181	465056603	1000	-	.	transcript_id "STRG.19178.3"; gene_id "STRG.19178";
3A	StringTie	exon	465056762	465057099	1000	-	.	transcript_id "STRG.19178.3"; gene_id "STRG.19178";
3A	StringTie	exon	465057185	465057667	1000	-	.	transcript_id "STRG.19178.3"; gene_id "STRG.19178";
3A	StringTie	exon	465057930	465058035	1000	-	.	transcript_id "STRG.19178.3"; gene_id "STRG.19178";
3A	StringTie	exon	465058732	465058832	1000	-	.	transcript_id "STRG.19178.3"; gene_id "STRG.19178";
3A	StringTie	exon	465059478	465059665	1000	-	.	transcript_id "STRG.19178.3"; gene_id "STRG.19178";
3A	StringTie	exon	465060804	465060884	1000	-	.	transcript_id "STRG.19178.3"; gene_id "STRG.19178";
3A	StringTie	exon	465061203	465061293	1000	-	.	transcript_id "STRG.19178.3"; gene_id "STRG.19178";
3A	StringTie	transcript	465056181	465061836	1000	-	.	transcript_id "STRG.19178.1"; gene_id "STRG.19178"
3A	StringTie	exon	465056181	465056603	1000	-	.	transcript_id "STRG.19178.1"; gene_id "STRG.19178";
3A	StringTie	exon	465056762	465057099	1000	-	.	transcript_id "STRG.19178.1"; gene_id "STRG.19178";
3A	StringTie	exon	465057185	465057667	1000	-	.	transcript_id "STRG.19178.1"; gene_id "STRG.19178";
3A	StringTie	exon	465057930	465058035	1000	-	.	transcript_id "STRG.19178.1"; gene_id "STRG.19178";
3A	StringTie	exon	465058732	465058832	1000	-	.	transcript_id "STRG.19178.1"; gene_id "STRG.19178";
3A	StringTie	exon	465059478	465059665	1000	-	.	transcript_id "STRG.19178.1"; gene_id "STRG.19178";
3A	StringTie	exon	465061642	465061836	1000	-	.	transcript_id "STRG.19178.1"; gene_id "STRG.19178";
3A	StringTie	transcript	465056181	465061836	1000	-	.	transcript_id "STRG.19178.2"; gene_id "STRG.19178"
3A	StringTie	exon	465056181	465056603	1000	-	.	transcript_id "STRG.19178.2"; gene_id "STRG.19178";
3A	StringTie	exon	465056762	465057099	1000	-	.	transcript_id "STRG.19178.2"; gene_id "STRG.19178";
3A	StringTie	exon	465057185	465057667	1000	-	.	transcript_id "STRG.19178.2"; gene_id "STRG.19178";
3A	StringTie	exon	465057930	465058035	1000	-	.	transcript_id "STRG.19178.2"; gene_id "STRG.19178";
3A	StringTie	exon	465058732	465058832	1000	-	.	transcript_id "STRG.19178.2"; gene_id "STRG.19178";
3A	StringTie	exon	465059478	465059665	1000	-	.	transcript_id "STRG.19178.2"; gene_id "STRG.19178";
3A	StringTie	exon	465060804	465060884	1000	-	.	transcript_id "STRG.19178.2"; gene_id "STRG.19178";
3A	StringTie	exon	465061642	465061836	1000	-	.	transcript_id "STRG.19178.2"; gene_id "STRG.19178";
3A	StringTie	transcript	465538344	465542850	1000	-	.	transcript_id "STRG.19179.1"; gene_id "STRG.19179"
3A	StringTie	exon	465538344	465538797	1000	-	.	transcript_id "STRG.19179.1"; gene_id "STRG.19179";
3A	StringTie	exon	465538891	465539043	1000	-	.	transcript_id "STRG.19179.1"; gene_id "STRG.19179";
3A	StringTie	exon	465540235	465542159	1000	-	.	transcript_id "STRG.19179.1"; gene_id "STRG.19179";
3A	StringTie	exon	465542269	465542379	1000	-	.	transcript_id "STRG.19179.1"; gene_id "STRG.19179";
3A	StringTie	exon	465542480	465542552	1000	-	.	transcript_id "STRG.19179.1"; gene_id "STRG.19179";
3A	StringTie	exon	465542652	465542850	1000	-	.	transcript_id "STRG.19179.1"; gene_id "STRG.19179";
3A	StringTie	transcript	465538344	465542850	1000	-	.	transcript_id "STRG.19179.2"; gene_id "STRG.19179"
3A	StringTie	exon	465538344	465538797	1000	-	.	transcript_id "STRG.19179.2"; gene_id "STRG.19179";
3A	StringTie	exon	465538891	465539043	1000	-	.	transcript_id "STRG.19179.2"; gene_id "STRG.19179";
3A	StringTie	exon	465539861	465539950	1000	-	.	transcript_id "STRG.19179.2"; gene_id "STRG.19179";
3A	StringTie	exon	465540235	465540298	1000	-	.	transcript_id "STRG.19179.2"; gene_id "STRG.19179";
3A	StringTie	exon	465540867	465541055	1000	-	.	transcript_id "STRG.19179.2"; gene_id "STRG.19179";
3A	StringTie	exon	465542053	465542159	1000	-	.	transcript_id "STRG.19179.2"; gene_id "STRG.19179";
3A	StringTie	exon	465542269	465542379	1000	-	.	transcript_id "STRG.19179.2"; gene_id "STRG.19179";
3A	StringTie	exon	465542480	465542552	1000	-	.	transcript_id "STRG.19179.2"; gene_id "STRG.19179";
3A	StringTie	exon	465542652	465542850	1000	-	.	transcript_id "STRG.19179.2"; gene_id "STRG.19179";
3A	StringTie	transcript	465538344	465542850	1000	-	.	transcript_id "STRG.19179.3"; gene_id "STRG.19179"
3A	StringTie	exon	465538344	465538797	1000	-	.	transcript_id "STRG.19179.3"; gene_id "STRG.19179";
3A	StringTie	exon	465538891	465539043	1000	-	.	transcript_id "STRG.19179.3"; gene_id "STRG.19179";
3A	StringTie	exon	465540235	465540298	1000	-	.	transcript_id "STRG.19179.3"; gene_id "STRG.19179";
3A	StringTie	exon	465540867	465542159	1000	-	.	transcript_id "STRG.19179.3"; gene_id "STRG.19179";
3A	StringTie	exon	465542269	465542379	1000	-	.	transcript_id "STRG.19179.3"; gene_id "STRG.19179";
3A	StringTie	exon	465542480	465542552	1000	-	.	transcript_id "STRG.19179.3"; gene_id "STRG.19179";
3A	StringTie	exon	465542652	465542850	1000	-	.	transcript_id "STRG.19179.3"; gene_id "STRG.19179";
3A	StringTie	transcript	465538344	465542850	1000	-	.	transcript_id "STRG.19179.4"; gene_id "STRG.19179"
3A	StringTie	exon	465538344	465538797	1000	-	.	transcript_id "STRG.19179.4"; gene_id "STRG.19179";
3A	StringTie	exon	465538891	465539043	1000	-	.	transcript_id "STRG.19179.4"; gene_id "STRG.19179";
3A	StringTie	exon	465539861	465539950	1000	-	.	transcript_id "STRG.19179.4"; gene_id "STRG.19179";
3A	StringTie	exon	465540235	465542159	1000	-	.	transcript_id "STRG.19179.4"; gene_id "STRG.19179";
3A	StringTie	exon	465542269	465542379	1000	-	.	transcript_id "STRG.19179.4"; gene_id "STRG.19179";
3A	StringTie	exon	465542480	465542552	1000	-	.	transcript_id "STRG.19179.4"; gene_id "STRG.19179";
3A	StringTie	exon	465542652	465542850	1000	-	.	transcript_id "STRG.19179.4"; gene_id "STRG.19179";
3A	StringTie	transcript	465539734	465542850	1000	-	.	transcript_id "STRG.19179.5"; gene_id "STRG.19179"
3A	StringTie	exon	465539734	465542159	1000	-	.	transcript_id "STRG.19179.5"; gene_id "STRG.19179";
3A	StringTie	exon	465542269	465542379	1000	-	.	transcript_id "STRG.19179.5"; gene_id "STRG.19179";
3A	StringTie	exon	465542480	465542552	1000	-	.	transcript_id "STRG.19179.5"; gene_id "STRG.19179";
3A	StringTie	exon	465542652	465542850	1000	-	.	transcript_id "STRG.19179.5"; gene_id "STRG.19179";
3A	StringTie	transcript	465805563	465822449	1000	+	.	transcript_id "STRG.19181.1"; gene_id "STRG.19181"
3A	StringTie	exon	465805563	465806202	1000	+	.	transcript_id "STRG.19181.1"; gene_id "STRG.19181";
3A	StringTie	exon	465811711	465811896	1000	+	.	transcript_id "STRG.19181.1"; gene_id "STRG.19181";
3A	StringTie	exon	465821306	465821501	1000	+	.	transcript_id "STRG.19181.1"; gene_id "STRG.19181";
3A	StringTie	exon	465821589	465822449	1000	+	.	transcript_id "STRG.19181.1"; gene_id "STRG.19181";
3A	StringTie	transcript	465805563	465822449	1000	+	.	transcript_id "STRG.19181.2"; gene_id "STRG.19181"
3A	StringTie	exon	465805563	465806202	1000	+	.	transcript_id "STRG.19181.2"; gene_id "STRG.19181";
3A	StringTie	exon	465811711	465811896	1000	+	.	transcript_id "STRG.19181.2"; gene_id "STRG.19181";
3A	StringTie	exon	465821306	465821501	1000	+	.	transcript_id "STRG.19181.2"; gene_id "STRG.19181";
3A	StringTie	exon	465821589	465821729	1000	+	.	transcript_id "STRG.19181.2"; gene_id "STRG.19181";
3A	StringTie	exon	465822124	465822449	1000	+	.	transcript_id "STRG.19181.2"; gene_id "STRG.19181";
3A	StringTie	transcript	465829060	465832034	1000	-	.	transcript_id "STRG.19182.1"; gene_id "STRG.19182"
3A	StringTie	exon	465829060	465829994	1000	-	.	transcript_id "STRG.19182.1"; gene_id "STRG.19182";
3A	StringTie	exon	465830137	465830301	1000	-	.	transcript_id "STRG.19182.1"; gene_id "STRG.19182";
3A	StringTie	exon	465831461	465832034	1000	-	.	transcript_id "STRG.19182.1"; gene_id "STRG.19182";
3A	StringTie	transcript	466487126	466492656	1000	-	.	transcript_id "STRG.19183.1"; gene_id "STRG.19183"
3A	StringTie	exon	466487126	466487925	1000	-	.	transcript_id "STRG.19183.1"; gene_id "STRG.19183";
3A	StringTie	exon	466491255	466491314	1000	-	.	transcript_id "STRG.19183.1"; gene_id "STRG.19183";
3A	StringTie	exon	466491433	466491621	1000	-	.	transcript_id "STRG.19183.1"; gene_id "STRG.19183";
3A	StringTie	exon	466491752	466491845	1000	-	.	transcript_id "STRG.19183.1"; gene_id "STRG.19183";
3A	StringTie	exon	466491919	466492028	1000	-	.	transcript_id "STRG.19183.1"; gene_id "STRG.19183";
3A	StringTie	exon	466492125	466492212	1000	-	.	transcript_id "STRG.19183.1"; gene_id "STRG.19183";
3A	StringTie	exon	466492289	466492656	1000	-	.	transcript_id "STRG.19183.1"; gene_id "STRG.19183";
3A	StringTie	transcript	466503173	466504578	1000	+	.	transcript_id "STRG.19184.1"; gene_id "STRG.19184"
3A	StringTie	exon	466503173	466503336	1000	+	.	transcript_id "STRG.19184.1"; gene_id "STRG.19184";
3A	StringTie	exon	466503422	466504578	1000	+	.	transcript_id "STRG.19184.1"; gene_id "STRG.19184";
3A	StringTie	transcript	466757536	466759105	1000	-	.	transcript_id "STRG.19188.1"; gene_id "STRG.19188"
3A	StringTie	exon	466757536	466758814	1000	-	.	transcript_id "STRG.19188.1"; gene_id "STRG.19188";
3A	StringTie	exon	466758948	466759105	1000	-	.	transcript_id "STRG.19188.1"; gene_id "STRG.19188";
3A	StringTie	transcript	466759378	466777337	1000	-	.	transcript_id "STRG.19189.1"; gene_id "STRG.19189"
3A	StringTie	exon	466759378	466759831	1000	-	.	transcript_id "STRG.19189.1"; gene_id "STRG.19189";
3A	StringTie	exon	466762398	466762709	1000	-	.	transcript_id "STRG.19189.1"; gene_id "STRG.19189";
3A	StringTie	exon	466776790	466777337	1000	-	.	transcript_id "STRG.19189.1"; gene_id "STRG.19189";
3A	StringTie	transcript	466810104	466813584	1000	+	.	transcript_id "STRG.19185.1"; gene_id "STRG.19185"
3A	StringTie	exon	466810104	466810841	1000	+	.	transcript_id "STRG.19185.1"; gene_id "STRG.19185";
3A	StringTie	exon	466811211	466811336	1000	+	.	transcript_id "STRG.19185.1"; gene_id "STRG.19185";
3A	StringTie	exon	466811429	466813584	1000	+	.	transcript_id "STRG.19185.1"; gene_id "STRG.19185";
3A	StringTie	transcript	466810104	466813584	1000	+	.	transcript_id "STRG.19185.2"; gene_id "STRG.19185"
3A	StringTie	exon	466810104	466810841	1000	+	.	transcript_id "STRG.19185.2"; gene_id "STRG.19185";
3A	StringTie	exon	466811211	466813584	1000	+	.	transcript_id "STRG.19185.2"; gene_id "STRG.19185";
3A	StringTie	transcript	466836934	466840729	1000	+	.	transcript_id "STRG.19186.1"; gene_id "STRG.19186"
3A	StringTie	exon	466836934	466837315	1000	+	.	transcript_id "STRG.19186.1"; gene_id "STRG.19186";
3A	StringTie	exon	466837793	466837861	1000	+	.	transcript_id "STRG.19186.1"; gene_id "STRG.19186";
3A	StringTie	exon	466837956	466840729	1000	+	.	transcript_id "STRG.19186.1"; gene_id "STRG.19186";
3A	StringTie	transcript	466836934	466840729	1000	+	.	transcript_id "STRG.19186.2"; gene_id "STRG.19186"
3A	StringTie	exon	466836934	466837861	1000	+	.	transcript_id "STRG.19186.2"; gene_id "STRG.19186";
3A	StringTie	exon	466837956	466840729	1000	+	.	transcript_id "STRG.19186.2"; gene_id "STRG.19186";
3A	StringTie	transcript	467143766	467146129	1000	-	.	transcript_id "STRG.19187.1"; gene_id "STRG.19187"
3A	StringTie	exon	467143766	467144523	1000	-	.	transcript_id "STRG.19187.1"; gene_id "STRG.19187";
3A	StringTie	exon	467145356	467145584	1000	-	.	transcript_id "STRG.19187.1"; gene_id "STRG.19187";
3A	StringTie	exon	467145705	467146129	1000	-	.	transcript_id "STRG.19187.1"; gene_id "STRG.19187";
3A	StringTie	transcript	467520454	467525901	1000	-	.	transcript_id "STRG.19190.1"; gene_id "STRG.19190"
3A	StringTie	exon	467520454	467520808	1000	-	.	transcript_id "STRG.19190.1"; gene_id "STRG.19190";
3A	StringTie	exon	467521377	467522394	1000	-	.	transcript_id "STRG.19190.1"; gene_id "STRG.19190";
3A	StringTie	exon	467522498	467522557	1000	-	.	transcript_id "STRG.19190.1"; gene_id "STRG.19190";
3A	StringTie	exon	467523553	467523756	1000	-	.	transcript_id "STRG.19190.1"; gene_id "STRG.19190";
3A	StringTie	exon	467524290	467524529	1000	-	.	transcript_id "STRG.19190.1"; gene_id "STRG.19190";
3A	StringTie	exon	467525085	467525218	1000	-	.	transcript_id "STRG.19190.1"; gene_id "STRG.19190";
3A	StringTie	exon	467525703	467525901	1000	-	.	transcript_id "STRG.19190.1"; gene_id "STRG.19190";
3A	StringTie	transcript	467546577	467549287	1000	+	.	transcript_id "STRG.19192.1"; gene_id "STRG.19192"
3A	StringTie	exon	467546577	467546956	1000	+	.	transcript_id "STRG.19192.1"; gene_id "STRG.19192";
3A	StringTie	exon	467547402	467548821	1000	+	.	transcript_id "STRG.19192.1"; gene_id "STRG.19192";
3A	StringTie	exon	467549003	467549287	1000	+	.	transcript_id "STRG.19192.1"; gene_id "STRG.19192";
3A	StringTie	transcript	467549782	467550912	1000	+	.	transcript_id "STRG.19191.1"; gene_id "STRG.19191"
3A	StringTie	exon	467549782	467549954	1000	+	.	transcript_id "STRG.19191.1"; gene_id "STRG.19191";
3A	StringTie	exon	467550055	467550912	1000	+	.	transcript_id "STRG.19191.1"; gene_id "STRG.19191";
3A	StringTie	transcript	467687969	467694385	1000	+	.	transcript_id "STRG.19193.1"; gene_id "STRG.19193"
3A	StringTie	exon	467687969	467688282	1000	+	.	transcript_id "STRG.19193.1"; gene_id "STRG.19193";
3A	StringTie	exon	467688416	467688530	1000	+	.	transcript_id "STRG.19193.1"; gene_id "STRG.19193";
3A	StringTie	exon	467689493	467689564	1000	+	.	transcript_id "STRG.19193.1"; gene_id "STRG.19193";
3A	StringTie	exon	467690048	467690138	1000	+	.	transcript_id "STRG.19193.1"; gene_id "STRG.19193";
3A	StringTie	exon	467690423	467690527	1000	+	.	transcript_id "STRG.19193.1"; gene_id "STRG.19193";
3A	StringTie	exon	467690733	467691552	1000	+	.	transcript_id "STRG.19193.1"; gene_id "STRG.19193";
3A	StringTie	exon	467691929	467692107	1000	+	.	transcript_id "STRG.19193.1"; gene_id "STRG.19193";
3A	StringTie	exon	467693266	467693374	1000	+	.	transcript_id "STRG.19193.1"; gene_id "STRG.19193";
3A	StringTie	exon	467693448	467693590	1000	+	.	transcript_id "STRG.19193.1"; gene_id "STRG.19193";
3A	StringTie	exon	467693798	467694385	1000	+	.	transcript_id "STRG.19193.1"; gene_id "STRG.19193";
3A	StringTie	transcript	467720121	467723751	1000	-	.	transcript_id "STRG.19194.1"; gene_id "STRG.19194"
3A	StringTie	exon	467720121	467720647	1000	-	.	transcript_id "STRG.19194.1"; gene_id "STRG.19194";
3A	StringTie	exon	467720733	467720833	1000	-	.	transcript_id "STRG.19194.1"; gene_id "STRG.19194";
3A	StringTie	exon	467720909	467720956	1000	-	.	transcript_id "STRG.19194.1"; gene_id "STRG.19194";
3A	StringTie	exon	467721046	467721163	1000	-	.	transcript_id "STRG.19194.1"; gene_id "STRG.19194";
3A	StringTie	exon	467721571	467721769	1000	-	.	transcript_id "STRG.19194.1"; gene_id "STRG.19194";
3A	StringTie	exon	467721865	467721986	1000	-	.	transcript_id "STRG.19194.1"; gene_id "STRG.19194";
3A	StringTie	exon	467723150	467723751	1000	-	.	transcript_id "STRG.19194.1"; gene_id "STRG.19194";
3A	StringTie	transcript	467850868	467857562	1000	+	.	transcript_id "STRG.19199.1"; gene_id "STRG.19199"
3A	StringTie	exon	467850868	467851269	1000	+	.	transcript_id "STRG.19199.1"; gene_id "STRG.19199";
3A	StringTie	exon	467855885	467856182	1000	+	.	transcript_id "STRG.19199.1"; gene_id "STRG.19199";
3A	StringTie	exon	467856276	467856571	1000	+	.	transcript_id "STRG.19199.1"; gene_id "STRG.19199";
3A	StringTie	exon	467856642	467856928	1000	+	.	transcript_id "STRG.19199.1"; gene_id "STRG.19199";
3A	StringTie	exon	467857002	467857562	1000	+	.	transcript_id "STRG.19199.1"; gene_id "STRG.19199";
3A	StringTie	transcript	467915165	467952461	1000	+	.	transcript_id "STRG.19200.1"; gene_id "STRG.19200"
3A	StringTie	exon	467915165	467915539	1000	+	.	transcript_id "STRG.19200.1"; gene_id "STRG.19200";
3A	StringTie	exon	467950466	467950763	1000	+	.	transcript_id "STRG.19200.1"; gene_id "STRG.19200";
3A	StringTie	exon	467950857	467951152	1000	+	.	transcript_id "STRG.19200.1"; gene_id "STRG.19200";
3A	StringTie	exon	467951223	467951509	1000	+	.	transcript_id "STRG.19200.1"; gene_id "STRG.19200";
3A	StringTie	exon	467951583	467952461	1000	+	.	transcript_id "STRG.19200.1"; gene_id "STRG.19200";
3A	StringTie	transcript	468832470	468836966	1000	-	.	transcript_id "STRG.19195.1"; gene_id "STRG.19195"
3A	StringTie	exon	468832470	468836399	1000	-	.	transcript_id "STRG.19195.1"; gene_id "STRG.19195";
3A	StringTie	exon	468836852	468836966	1000	-	.	transcript_id "STRG.19195.1"; gene_id "STRG.19195";
3A	StringTie	transcript	469202030	469207325	1000	-	.	transcript_id "STRG.19196.1"; gene_id "STRG.19196"
3A	StringTie	exon	469202030	469202414	1000	-	.	transcript_id "STRG.19196.1"; gene_id "STRG.19196";
3A	StringTie	exon	469206196	469207325	1000	-	.	transcript_id "STRG.19196.1"; gene_id "STRG.19196";
3A	StringTie	transcript	470131486	470138094	1000	+	.	transcript_id "STRG.19197.1"; gene_id "STRG.19197"
3A	StringTie	exon	470131486	470137075	1000	+	.	transcript_id "STRG.19197.1"; gene_id "STRG.19197";
3A	StringTie	exon	470137477	470137550	1000	+	.	transcript_id "STRG.19197.1"; gene_id "STRG.19197";
3A	StringTie	exon	470137630	470138094	1000	+	.	transcript_id "STRG.19197.1"; gene_id "STRG.19197";
3A	StringTie	transcript	470305799	470310197	1000	-	.	transcript_id "STRG.19198.1"; gene_id "STRG.19198"
3A	StringTie	exon	470305799	470306318	1000	-	.	transcript_id "STRG.19198.1"; gene_id "STRG.19198";
3A	StringTie	exon	470306969	470307255	1000	-	.	transcript_id "STRG.19198.1"; gene_id "STRG.19198";
3A	StringTie	exon	470307377	470307454	1000	-	.	transcript_id "STRG.19198.1"; gene_id "STRG.19198";
3A	StringTie	exon	470309583	470309776	1000	-	.	transcript_id "STRG.19198.1"; gene_id "STRG.19198";
3A	StringTie	exon	470309867	470310197	1000	-	.	transcript_id "STRG.19198.1"; gene_id "STRG.19198";
3A	StringTie	transcript	470305799	470310197	1000	-	.	transcript_id "STRG.19198.2"; gene_id "STRG.19198"
3A	StringTie	exon	470305799	470306318	1000	-	.	transcript_id "STRG.19198.2"; gene_id "STRG.19198";
3A	StringTie	exon	470306969	470307168	1000	-	.	transcript_id "STRG.19198.2"; gene_id "STRG.19198";
3A	StringTie	exon	470307377	470307454	1000	-	.	transcript_id "STRG.19198.2"; gene_id "STRG.19198";
3A	StringTie	exon	470309583	470309776	1000	-	.	transcript_id "STRG.19198.2"; gene_id "STRG.19198";
3A	StringTie	exon	470309867	470310197	1000	-	.	transcript_id "STRG.19198.2"; gene_id "STRG.19198";
3A	StringTie	transcript	470977138	470990779	1000	-	.	transcript_id "STRG.19203.1"; gene_id "STRG.19203"
3A	StringTie	exon	470977138	470978347	1000	-	.	transcript_id "STRG.19203.1"; gene_id "STRG.19203";
3A	StringTie	exon	470978655	470978906	1000	-	.	transcript_id "STRG.19203.1"; gene_id "STRG.19203";
3A	StringTie	exon	470979598	470979702	1000	-	.	transcript_id "STRG.19203.1"; gene_id "STRG.19203";
3A	StringTie	exon	470979789	470980412	1000	-	.	transcript_id "STRG.19203.1"; gene_id "STRG.19203";
3A	StringTie	exon	470981277	470981819	1000	-	.	transcript_id "STRG.19203.1"; gene_id "STRG.19203";
3A	StringTie	exon	470981893	470982597	1000	-	.	transcript_id "STRG.19203.1"; gene_id "STRG.19203";
3A	StringTie	exon	470982688	470982894	1000	-	.	transcript_id "STRG.19203.1"; gene_id "STRG.19203";
3A	StringTie	exon	470982980	470983135	1000	-	.	transcript_id "STRG.19203.1"; gene_id "STRG.19203";
3A	StringTie	exon	470983228	470983362	1000	-	.	transcript_id "STRG.19203.1"; gene_id "STRG.19203";
3A	StringTie	exon	470983787	470983873	1000	-	.	transcript_id "STRG.19203.1"; gene_id "STRG.19203";
3A	StringTie	exon	470984464	470984564	1000	-	.	transcript_id "STRG.19203.1"; gene_id "STRG.19203";
3A	StringTie	exon	470986357	470986579	1000	-	.	transcript_id "STRG.19203.1"; gene_id "STRG.19203";
3A	StringTie	exon	470986685	470986849	1000	-	.	transcript_id "STRG.19203.1"; gene_id "STRG.19203";
3A	StringTie	exon	470986933	470987025	1000	-	.	transcript_id "STRG.19203.1"; gene_id "STRG.19203";
3A	StringTie	exon	470987115	470987624	1000	-	.	transcript_id "STRG.19203.1"; gene_id "STRG.19203";
3A	StringTie	exon	470988419	470988495	1000	-	.	transcript_id "STRG.19203.1"; gene_id "STRG.19203";
3A	StringTie	exon	470990054	470990581	1000	-	.	transcript_id "STRG.19203.1"; gene_id "STRG.19203";
3A	StringTie	exon	470990683	470990779	1000	-	.	transcript_id "STRG.19203.1"; gene_id "STRG.19203";
3A	StringTie	transcript	471553293	471559238	1000	+	.	transcript_id "STRG.19201.1"; gene_id "STRG.19201"
3A	StringTie	exon	471553293	471553877	1000	+	.	transcript_id "STRG.19201.1"; gene_id "STRG.19201";
3A	StringTie	exon	471553974	471554175	1000	+	.	transcript_id "STRG.19201.1"; gene_id "STRG.19201";
3A	StringTie	exon	471558244	471559238	1000	+	.	transcript_id "STRG.19201.1"; gene_id "STRG.19201";
3A	StringTie	transcript	471949014	471955163	1000	+	.	transcript_id "STRG.19202.1"; gene_id "STRG.19202"
3A	StringTie	exon	471949014	471949636	1000	+	.	transcript_id "STRG.19202.1"; gene_id "STRG.19202";
3A	StringTie	exon	471949727	471949783	1000	+	.	transcript_id "STRG.19202.1"; gene_id "STRG.19202";
3A	StringTie	exon	471949890	471950081	1000	+	.	transcript_id "STRG.19202.1"; gene_id "STRG.19202";
3A	StringTie	exon	471950168	471950252	1000	+	.	transcript_id "STRG.19202.1"; gene_id "STRG.19202";
3A	StringTie	exon	471950568	471950658	1000	+	.	transcript_id "STRG.19202.1"; gene_id "STRG.19202";
3A	StringTie	exon	471950739	471950903	1000	+	.	transcript_id "STRG.19202.1"; gene_id "STRG.19202";
3A	StringTie	exon	471951773	471951892	1000	+	.	transcript_id "STRG.19202.1"; gene_id "STRG.19202";
3A	StringTie	exon	471951963	471952035	1000	+	.	transcript_id "STRG.19202.1"; gene_id "STRG.19202";
3A	StringTie	exon	471953538	471953697	1000	+	.	transcript_id "STRG.19202.1"; gene_id "STRG.19202";
3A	StringTie	exon	471953778	471954649	1000	+	.	transcript_id "STRG.19202.1"; gene_id "STRG.19202";
3A	StringTie	exon	471954719	471955163	1000	+	.	transcript_id "STRG.19202.1"; gene_id "STRG.19202";
3A	StringTie	transcript	471949014	471955163	1000	+	.	transcript_id "STRG.19202.2"; gene_id "STRG.19202"
3A	StringTie	exon	471949014	471949636	1000	+	.	transcript_id "STRG.19202.2"; gene_id "STRG.19202";
3A	StringTie	exon	471949727	471949783	1000	+	.	transcript_id "STRG.19202.2"; gene_id "STRG.19202";
3A	StringTie	exon	471949890	471950252	1000	+	.	transcript_id "STRG.19202.2"; gene_id "STRG.19202";
3A	StringTie	exon	471950568	471950658	1000	+	.	transcript_id "STRG.19202.2"; gene_id "STRG.19202";
3A	StringTie	exon	471950739	471951892	1000	+	.	transcript_id "STRG.19202.2"; gene_id "STRG.19202";
3A	StringTie	exon	471951963	471952035	1000	+	.	transcript_id "STRG.19202.2"; gene_id "STRG.19202";
3A	StringTie	exon	471953538	471953697	1000	+	.	transcript_id "STRG.19202.2"; gene_id "STRG.19202";
3A	StringTie	exon	471953778	471954649	1000	+	.	transcript_id "STRG.19202.2"; gene_id "STRG.19202";
3A	StringTie	exon	471954719	471955163	1000	+	.	transcript_id "STRG.19202.2"; gene_id "STRG.19202";
3A	StringTie	transcript	471949014	471955163	1000	+	.	transcript_id "STRG.19202.3"; gene_id "STRG.19202"
3A	StringTie	exon	471949014	471949636	1000	+	.	transcript_id "STRG.19202.3"; gene_id "STRG.19202";
3A	StringTie	exon	471949727	471949783	1000	+	.	transcript_id "STRG.19202.3"; gene_id "STRG.19202";
3A	StringTie	exon	471949890	471950081	1000	+	.	transcript_id "STRG.19202.3"; gene_id "STRG.19202";
3A	StringTie	exon	471950168	471950252	1000	+	.	transcript_id "STRG.19202.3"; gene_id "STRG.19202";
3A	StringTie	exon	471950568	471950658	1000	+	.	transcript_id "STRG.19202.3"; gene_id "STRG.19202";
3A	StringTie	exon	471950739	471951892	1000	+	.	transcript_id "STRG.19202.3"; gene_id "STRG.19202";
3A	StringTie	exon	471951963	471952035	1000	+	.	transcript_id "STRG.19202.3"; gene_id "STRG.19202";
3A	StringTie	exon	471953538	471953697	1000	+	.	transcript_id "STRG.19202.3"; gene_id "STRG.19202";
3A	StringTie	exon	471953778	471954649	1000	+	.	transcript_id "STRG.19202.3"; gene_id "STRG.19202";
3A	StringTie	exon	471954719	471955163	1000	+	.	transcript_id "STRG.19202.3"; gene_id "STRG.19202";
3A	StringTie	transcript	472026412	472029180	1000	-	.	transcript_id "STRG.19204.1"; gene_id "STRG.19204"
3A	StringTie	exon	472026412	472029180	1000	-	.	transcript_id "STRG.19204.1"; gene_id "STRG.19204";
3A	StringTie	transcript	473298423	473307536	1000	-	.	transcript_id "STRG.19206.1"; gene_id "STRG.19206"
3A	StringTie	exon	473298423	473300247	1000	-	.	transcript_id "STRG.19206.1"; gene_id "STRG.19206";
3A	StringTie	exon	473300411	473301351	1000	-	.	transcript_id "STRG.19206.1"; gene_id "STRG.19206";
3A	StringTie	exon	473302203	473302426	1000	-	.	transcript_id "STRG.19206.1"; gene_id "STRG.19206";
3A	StringTie	exon	473303723	473305457	1000	-	.	transcript_id "STRG.19206.1"; gene_id "STRG.19206";
3A	StringTie	exon	473305545	473305685	1000	-	.	transcript_id "STRG.19206.1"; gene_id "STRG.19206";
3A	StringTie	exon	473306089	473307536	1000	-	.	transcript_id "STRG.19206.1"; gene_id "STRG.19206";
3A	StringTie	transcript	474671108	474673378	1000	+	.	transcript_id "STRG.19205.1"; gene_id "STRG.19205"
3A	StringTie	exon	474671108	474671587	1000	+	.	transcript_id "STRG.19205.1"; gene_id "STRG.19205";
3A	StringTie	exon	474671693	474671767	1000	+	.	transcript_id "STRG.19205.1"; gene_id "STRG.19205";
3A	StringTie	exon	474672225	474672351	1000	+	.	transcript_id "STRG.19205.1"; gene_id "STRG.19205";
3A	StringTie	exon	474672529	474672604	1000	+	.	transcript_id "STRG.19205.1"; gene_id "STRG.19205";
3A	StringTie	exon	474673078	474673378	1000	+	.	transcript_id "STRG.19205.1"; gene_id "STRG.19205";
3A	StringTie	transcript	475075493	475076575	1000	+	.	transcript_id "STRG.19207.1"; gene_id "STRG.19207"
3A	StringTie	exon	475075493	475076575	1000	+	.	transcript_id "STRG.19207.1"; gene_id "STRG.19207";
3A	StringTie	transcript	475083214	475092065	1000	+	.	transcript_id "STRG.19209.2"; gene_id "STRG.19209"
3A	StringTie	exon	475083214	475083536	1000	+	.	transcript_id "STRG.19209.2"; gene_id "STRG.19209";
3A	StringTie	exon	475086819	475087720	1000	+	.	transcript_id "STRG.19209.2"; gene_id "STRG.19209";
3A	StringTie	exon	475088023	475088375	1000	+	.	transcript_id "STRG.19209.2"; gene_id "STRG.19209";
3A	StringTie	exon	475089380	475089481	1000	+	.	transcript_id "STRG.19209.2"; gene_id "STRG.19209";
3A	StringTie	exon	475089563	475089727	1000	+	.	transcript_id "STRG.19209.2"; gene_id "STRG.19209";
3A	StringTie	exon	475091719	475092065	1000	+	.	transcript_id "STRG.19209.2"; gene_id "STRG.19209";
3A	StringTie	transcript	475083214	475092065	1000	+	.	transcript_id "STRG.19209.4"; gene_id "STRG.19209"
3A	StringTie	exon	475083214	475083605	1000	+	.	transcript_id "STRG.19209.4"; gene_id "STRG.19209";
3A	StringTie	exon	475086819	475087720	1000	+	.	transcript_id "STRG.19209.4"; gene_id "STRG.19209";
3A	StringTie	exon	475088026	475088375	1000	+	.	transcript_id "STRG.19209.4"; gene_id "STRG.19209";
3A	StringTie	exon	475089380	475089481	1000	+	.	transcript_id "STRG.19209.4"; gene_id "STRG.19209";
3A	StringTie	exon	475089563	475089727	1000	+	.	transcript_id "STRG.19209.4"; gene_id "STRG.19209";
3A	StringTie	exon	475091719	475092065	1000	+	.	transcript_id "STRG.19209.4"; gene_id "STRG.19209";
3A	StringTie	transcript	475083214	475092231	1000	+	.	transcript_id "STRG.19209.1"; gene_id "STRG.19209"
3A	StringTie	exon	475083214	475083536	1000	+	.	transcript_id "STRG.19209.1"; gene_id "STRG.19209";
3A	StringTie	exon	475086819	475087720	1000	+	.	transcript_id "STRG.19209.1"; gene_id "STRG.19209";
3A	StringTie	exon	475088026	475088375	1000	+	.	transcript_id "STRG.19209.1"; gene_id "STRG.19209";
3A	StringTie	exon	475089380	475089481	1000	+	.	transcript_id "STRG.19209.1"; gene_id "STRG.19209";
3A	StringTie	exon	475089563	475089727	1000	+	.	transcript_id "STRG.19209.1"; gene_id "STRG.19209";
3A	StringTie	exon	475091719	475092231	1000	+	.	transcript_id "STRG.19209.1"; gene_id "STRG.19209";
3A	StringTie	transcript	475083214	475092231	1000	+	.	transcript_id "STRG.19209.3"; gene_id "STRG.19209"
3A	StringTie	exon	475083214	475083605	1000	+	.	transcript_id "STRG.19209.3"; gene_id "STRG.19209";
3A	StringTie	exon	475086819	475087720	1000	+	.	transcript_id "STRG.19209.3"; gene_id "STRG.19209";
3A	StringTie	exon	475088023	475088375	1000	+	.	transcript_id "STRG.19209.3"; gene_id "STRG.19209";
3A	StringTie	exon	475089380	475089481	1000	+	.	transcript_id "STRG.19209.3"; gene_id "STRG.19209";
3A	StringTie	exon	475089563	475089727	1000	+	.	transcript_id "STRG.19209.3"; gene_id "STRG.19209";
3A	StringTie	exon	475091719	475092231	1000	+	.	transcript_id "STRG.19209.3"; gene_id "STRG.19209";
3A	StringTie	transcript	475092778	475094428	1000	+	.	transcript_id "STRG.19208.1"; gene_id "STRG.19208"
3A	StringTie	exon	475092778	475093390	1000	+	.	transcript_id "STRG.19208.1"; gene_id "STRG.19208";
3A	StringTie	exon	475093798	475094428	1000	+	.	transcript_id "STRG.19208.1"; gene_id "STRG.19208";
3A	StringTie	transcript	475701446	475705664	1000	+	.	transcript_id "STRG.19210.1"; gene_id "STRG.19210"
3A	StringTie	exon	475701446	475701972	1000	+	.	transcript_id "STRG.19210.1"; gene_id "STRG.19210";
3A	StringTie	exon	475702488	475702616	1000	+	.	transcript_id "STRG.19210.1"; gene_id "STRG.19210";
3A	StringTie	exon	475702721	475702828	1000	+	.	transcript_id "STRG.19210.1"; gene_id "STRG.19210";
3A	StringTie	exon	475703909	475704043	1000	+	.	transcript_id "STRG.19210.1"; gene_id "STRG.19210";
3A	StringTie	exon	475704364	475704405	1000	+	.	transcript_id "STRG.19210.1"; gene_id "STRG.19210";
3A	StringTie	exon	475704741	475704800	1000	+	.	transcript_id "STRG.19210.1"; gene_id "STRG.19210";
3A	StringTie	exon	475704873	475704926	1000	+	.	transcript_id "STRG.19210.1"; gene_id "STRG.19210";
3A	StringTie	exon	475705021	475705045	1000	+	.	transcript_id "STRG.19210.1"; gene_id "STRG.19210";
3A	StringTie	exon	475705198	475705664	1000	+	.	transcript_id "STRG.19210.1"; gene_id "STRG.19210";
3A	StringTie	transcript	475706205	475708916	1000	+	.	transcript_id "STRG.19211.1"; gene_id "STRG.19211"
3A	StringTie	exon	475706205	475706643	1000	+	.	transcript_id "STRG.19211.1"; gene_id "STRG.19211";
3A	StringTie	exon	475707757	475707835	1000	+	.	transcript_id "STRG.19211.1"; gene_id "STRG.19211";
3A	StringTie	exon	475707930	475708047	1000	+	.	transcript_id "STRG.19211.1"; gene_id "STRG.19211";
3A	StringTie	exon	475708615	475708916	1000	+	.	transcript_id "STRG.19211.1"; gene_id "STRG.19211";
3A	StringTie	transcript	475984327	475986080	1000	+	.	transcript_id "STRG.19212.1"; gene_id "STRG.19212"
3A	StringTie	exon	475984327	475984426	1000	+	.	transcript_id "STRG.19212.1"; gene_id "STRG.19212";
3A	StringTie	exon	475984530	475984645	1000	+	.	transcript_id "STRG.19212.1"; gene_id "STRG.19212";
3A	StringTie	exon	475984734	475984797	1000	+	.	transcript_id "STRG.19212.1"; gene_id "STRG.19212";
3A	StringTie	exon	475985456	475986080	1000	+	.	transcript_id "STRG.19212.1"; gene_id "STRG.19212";
3A	StringTie	transcript	475995069	476005641	1000	-	.	transcript_id "STRG.19213.1"; gene_id "STRG.19213"
3A	StringTie	exon	475995069	475995512	1000	-	.	transcript_id "STRG.19213.1"; gene_id "STRG.19213";
3A	StringTie	exon	475996128	475996225	1000	-	.	transcript_id "STRG.19213.1"; gene_id "STRG.19213";
3A	StringTie	exon	475996376	475996478	1000	-	.	transcript_id "STRG.19213.1"; gene_id "STRG.19213";
3A	StringTie	exon	475996556	475996685	1000	-	.	transcript_id "STRG.19213.1"; gene_id "STRG.19213";
3A	StringTie	exon	475996824	475997005	1000	-	.	transcript_id "STRG.19213.1"; gene_id "STRG.19213";
3A	StringTie	exon	475997266	475997320	1000	-	.	transcript_id "STRG.19213.1"; gene_id "STRG.19213";
3A	StringTie	exon	475997401	475997474	1000	-	.	transcript_id "STRG.19213.1"; gene_id "STRG.19213";
3A	StringTie	exon	475997675	475997797	1000	-	.	transcript_id "STRG.19213.1"; gene_id "STRG.19213";
3A	StringTie	exon	475998221	475998334	1000	-	.	transcript_id "STRG.19213.1"; gene_id "STRG.19213";
3A	StringTie	exon	475998408	475998497	1000	-	.	transcript_id "STRG.19213.1"; gene_id "STRG.19213";
3A	StringTie	exon	475998693	475998785	1000	-	.	transcript_id "STRG.19213.1"; gene_id "STRG.19213";
3A	StringTie	exon	475998879	475998984	1000	-	.	transcript_id "STRG.19213.1"; gene_id "STRG.19213";
3A	StringTie	exon	476000617	476000756	1000	-	.	transcript_id "STRG.19213.1"; gene_id "STRG.19213";
3A	StringTie	exon	476004147	476004437	1000	-	.	transcript_id "STRG.19213.1"; gene_id "STRG.19213";
3A	StringTie	exon	476004585	476005641	1000	-	.	transcript_id "STRG.19213.1"; gene_id "STRG.19213";
3A	StringTie	transcript	476209901	476230167	1000	-	.	transcript_id "STRG.19217.1"; gene_id "STRG.19217"
3A	StringTie	exon	476209901	476210407	1000	-	.	transcript_id "STRG.19217.1"; gene_id "STRG.19217";
3A	StringTie	exon	476210512	476210679	1000	-	.	transcript_id "STRG.19217.1"; gene_id "STRG.19217";
3A	StringTie	exon	476211537	476211659	1000	-	.	transcript_id "STRG.19217.1"; gene_id "STRG.19217";
3A	StringTie	exon	476212093	476212342	1000	-	.	transcript_id "STRG.19217.1"; gene_id "STRG.19217";
3A	StringTie	exon	476213217	476213323	1000	-	.	transcript_id "STRG.19217.1"; gene_id "STRG.19217";
3A	StringTie	exon	476213926	476214115	1000	-	.	transcript_id "STRG.19217.1"; gene_id "STRG.19217";
3A	StringTie	exon	476217162	476217793	1000	-	.	transcript_id "STRG.19217.1"; gene_id "STRG.19217";
3A	StringTie	exon	476220125	476220447	1000	-	.	transcript_id "STRG.19217.1"; gene_id "STRG.19217";
3A	StringTie	exon	476221405	476221504	1000	-	.	transcript_id "STRG.19217.1"; gene_id "STRG.19217";
3A	StringTie	exon	476228434	476228553	1000	-	.	transcript_id "STRG.19217.1"; gene_id "STRG.19217";
3A	StringTie	exon	476228921	476228975	1000	-	.	transcript_id "STRG.19217.1"; gene_id "STRG.19217";
3A	StringTie	exon	476229565	476229698	1000	-	.	transcript_id "STRG.19217.1"; gene_id "STRG.19217";
3A	StringTie	exon	476229814	476230167	1000	-	.	transcript_id "STRG.19217.1"; gene_id "STRG.19217";
3A	StringTie	transcript	476272667	476275941	1000	+	.	transcript_id "STRG.19214.1"; gene_id "STRG.19214"
3A	StringTie	exon	476272667	476273442	1000	+	.	transcript_id "STRG.19214.1"; gene_id "STRG.19214";
3A	StringTie	exon	476274179	476275941	1000	+	.	transcript_id "STRG.19214.1"; gene_id "STRG.19214";
3A	StringTie	transcript	476272667	476275941	1000	+	.	transcript_id "STRG.19214.2"; gene_id "STRG.19214"
3A	StringTie	exon	476272667	476274026	1000	+	.	transcript_id "STRG.19214.2"; gene_id "STRG.19214";
3A	StringTie	exon	476274179	476275941	1000	+	.	transcript_id "STRG.19214.2"; gene_id "STRG.19214";
3A	StringTie	transcript	476276645	476278936	1000	-	.	transcript_id "STRG.19215.1"; gene_id "STRG.19215"
3A	StringTie	exon	476276645	476278285	1000	-	.	transcript_id "STRG.19215.1"; gene_id "STRG.19215";
3A	StringTie	exon	476278479	476278936	1000	-	.	transcript_id "STRG.19215.1"; gene_id "STRG.19215";
3A	StringTie	transcript	476276645	476278936	1000	-	.	transcript_id "STRG.19215.2"; gene_id "STRG.19215"
3A	StringTie	exon	476276645	476278285	1000	-	.	transcript_id "STRG.19215.2"; gene_id "STRG.19215";
3A	StringTie	exon	476278479	476278556	1000	-	.	transcript_id "STRG.19215.2"; gene_id "STRG.19215";
3A	StringTie	exon	476278636	476278936	1000	-	.	transcript_id "STRG.19215.2"; gene_id "STRG.19215";
3A	StringTie	transcript	476276645	476279101	1000	-	.	transcript_id "STRG.19215.3"; gene_id "STRG.19215"
3A	StringTie	exon	476276645	476278285	1000	-	.	transcript_id "STRG.19215.3"; gene_id "STRG.19215";
3A	StringTie	exon	476278479	476278556	1000	-	.	transcript_id "STRG.19215.3"; gene_id "STRG.19215";
3A	StringTie	exon	476278636	476278746	1000	-	.	transcript_id "STRG.19215.3"; gene_id "STRG.19215";
3A	StringTie	exon	476278995	476279101	1000	-	.	transcript_id "STRG.19215.3"; gene_id "STRG.19215";
3A	StringTie	transcript	476276645	476279101	1000	-	.	transcript_id "STRG.19215.4"; gene_id "STRG.19215"
3A	StringTie	exon	476276645	476278285	1000	-	.	transcript_id "STRG.19215.4"; gene_id "STRG.19215";
3A	StringTie	exon	476278479	476278746	1000	-	.	transcript_id "STRG.19215.4"; gene_id "STRG.19215";
3A	StringTie	exon	476278995	476279101	1000	-	.	transcript_id "STRG.19215.4"; gene_id "STRG.19215";
3A	StringTie	transcript	476624888	476628539	1000	+	.	transcript_id "STRG.19216.1"; gene_id "STRG.19216"
3A	StringTie	exon	476624888	476625225	1000	+	.	transcript_id "STRG.19216.1"; gene_id "STRG.19216";
3A	StringTie	exon	476625333	476625391	1000	+	.	transcript_id "STRG.19216.1"; gene_id "STRG.19216";
3A	StringTie	exon	476625866	476626034	1000	+	.	transcript_id "STRG.19216.1"; gene_id "STRG.19216";
3A	StringTie	exon	476626125	476626213	1000	+	.	transcript_id "STRG.19216.1"; gene_id "STRG.19216";
3A	StringTie	exon	476626813	476626945	1000	+	.	transcript_id "STRG.19216.1"; gene_id "STRG.19216";
3A	StringTie	exon	476627234	476627326	1000	+	.	transcript_id "STRG.19216.1"; gene_id "STRG.19216";
3A	StringTie	exon	476627433	476627535	1000	+	.	transcript_id "STRG.19216.1"; gene_id "STRG.19216";
3A	StringTie	exon	476627891	476628539	1000	+	.	transcript_id "STRG.19216.1"; gene_id "STRG.19216";
3A	StringTie	transcript	476738133	476741911	1000	+	.	transcript_id "STRG.19218.1"; gene_id "STRG.19218"
3A	StringTie	exon	476738133	476738443	1000	+	.	transcript_id "STRG.19218.1"; gene_id "STRG.19218";
3A	StringTie	exon	476738756	476738793	1000	+	.	transcript_id "STRG.19218.1"; gene_id "STRG.19218";
3A	StringTie	exon	476739174	476739273	1000	+	.	transcript_id "STRG.19218.1"; gene_id "STRG.19218";
3A	StringTie	exon	476739359	476739505	1000	+	.	transcript_id "STRG.19218.1"; gene_id "STRG.19218";
3A	StringTie	exon	476740576	476740656	1000	+	.	transcript_id "STRG.19218.1"; gene_id "STRG.19218";
3A	StringTie	exon	476740724	476740869	1000	+	.	transcript_id "STRG.19218.1"; gene_id "STRG.19218";
3A	StringTie	exon	476741432	476741911	1000	+	.	transcript_id "STRG.19218.1"; gene_id "STRG.19218";
3A	StringTie	transcript	476937572	476941276	1000	+	.	transcript_id "STRG.19219.1"; gene_id "STRG.19219"
3A	StringTie	exon	476937572	476939772	1000	+	.	transcript_id "STRG.19219.1"; gene_id "STRG.19219";
3A	StringTie	exon	476939862	476941276	1000	+	.	transcript_id "STRG.19219.1"; gene_id "STRG.19219";
3A	StringTie	transcript	476950186	476966773	1000	+	.	transcript_id "STRG.19220.1"; gene_id "STRG.19220"
3A	StringTie	exon	476950186	476950423	1000	+	.	transcript_id "STRG.19220.1"; gene_id "STRG.19220";
3A	StringTie	exon	476951530	476951658	1000	+	.	transcript_id "STRG.19220.1"; gene_id "STRG.19220";
3A	StringTie	exon	476952078	476952221	1000	+	.	transcript_id "STRG.19220.1"; gene_id "STRG.19220";
3A	StringTie	exon	476952299	476952444	1000	+	.	transcript_id "STRG.19220.1"; gene_id "STRG.19220";
3A	StringTie	exon	476952551	476952707	1000	+	.	transcript_id "STRG.19220.1"; gene_id "STRG.19220";
3A	StringTie	exon	476952836	476952894	1000	+	.	transcript_id "STRG.19220.1"; gene_id "STRG.19220";
3A	StringTie	exon	476954472	476954631	1000	+	.	transcript_id "STRG.19220.1"; gene_id "STRG.19220";
3A	StringTie	exon	476954713	476954862	1000	+	.	transcript_id "STRG.19220.1"; gene_id "STRG.19220";
3A	StringTie	exon	476954947	476955083	1000	+	.	transcript_id "STRG.19220.1"; gene_id "STRG.19220";
3A	StringTie	exon	476955185	476955331	1000	+	.	transcript_id "STRG.19220.1"; gene_id "STRG.19220";
3A	StringTie	exon	476955411	476955512	1000	+	.	transcript_id "STRG.19220.1"; gene_id "STRG.19220";
3A	StringTie	exon	476955735	476955792	1000	+	.	transcript_id "STRG.19220.1"; gene_id "STRG.19220";
3A	StringTie	exon	476955872	476955973	1000	+	.	transcript_id "STRG.19220.1"; gene_id "STRG.19220";
3A	StringTie	exon	476956395	476956432	1000	+	.	transcript_id "STRG.19220.1"; gene_id "STRG.19220";
3A	StringTie	exon	476957073	476957199	1000	+	.	transcript_id "STRG.19220.1"; gene_id "STRG.19220";
3A	StringTie	exon	476957279	476957449	1000	+	.	transcript_id "STRG.19220.1"; gene_id "STRG.19220";
3A	StringTie	exon	476958020	476958151	1000	+	.	transcript_id "STRG.19220.1"; gene_id "STRG.19220";
3A	StringTie	exon	476958247	476958356	1000	+	.	transcript_id "STRG.19220.1"; gene_id "STRG.19220";
3A	StringTie	exon	476958453	476958513	1000	+	.	transcript_id "STRG.19220.1"; gene_id "STRG.19220";
3A	StringTie	exon	476960992	476961169	1000	+	.	transcript_id "STRG.19220.1"; gene_id "STRG.19220";
3A	StringTie	exon	476961266	476961471	1000	+	.	transcript_id "STRG.19220.1"; gene_id "STRG.19220";
3A	StringTie	exon	476961580	476961699	1000	+	.	transcript_id "STRG.19220.1"; gene_id "STRG.19220";
3A	StringTie	exon	476961780	476961878	1000	+	.	transcript_id "STRG.19220.1"; gene_id "STRG.19220";
3A	StringTie	exon	476962009	476962197	1000	+	.	transcript_id "STRG.19220.1"; gene_id "STRG.19220";
3A	StringTie	exon	476962404	476962543	1000	+	.	transcript_id "STRG.19220.1"; gene_id "STRG.19220";
3A	StringTie	exon	476963575	476963742	1000	+	.	transcript_id "STRG.19220.1"; gene_id "STRG.19220";
3A	StringTie	exon	476963945	476964112	1000	+	.	transcript_id "STRG.19220.1"; gene_id "STRG.19220";
3A	StringTie	exon	476964229	476964396	1000	+	.	transcript_id "STRG.19220.1"; gene_id "STRG.19220";
3A	StringTie	exon	476964575	476966773	1000	+	.	transcript_id "STRG.19220.1"; gene_id "STRG.19220";
3A	StringTie	transcript	476957073	476974677	1000	+	.	transcript_id "STRG.19220.2"; gene_id "STRG.19220"
3A	StringTie	exon	476957073	476957199	1000	+	.	transcript_id "STRG.19220.2"; gene_id "STRG.19220";
3A	StringTie	exon	476957279	476957449	1000	+	.	transcript_id "STRG.19220.2"; gene_id "STRG.19220";
3A	StringTie	exon	476958020	476958151	1000	+	.	transcript_id "STRG.19220.2"; gene_id "STRG.19220";
3A	StringTie	exon	476958247	476958356	1000	+	.	transcript_id "STRG.19220.2"; gene_id "STRG.19220";
3A	StringTie	exon	476958453	476958513	1000	+	.	transcript_id "STRG.19220.2"; gene_id "STRG.19220";
3A	StringTie	exon	476960992	476961169	1000	+	.	transcript_id "STRG.19220.2"; gene_id "STRG.19220";
3A	StringTie	exon	476961266	476961471	1000	+	.	transcript_id "STRG.19220.2"; gene_id "STRG.19220";
3A	StringTie	exon	476961580	476961699	1000	+	.	transcript_id "STRG.19220.2"; gene_id "STRG.19220";
3A	StringTie	exon	476961780	476961878	1000	+	.	transcript_id "STRG.19220.2"; gene_id "STRG.19220";
3A	StringTie	exon	476962009	476962197	1000	+	.	transcript_id "STRG.19220.2"; gene_id "STRG.19220";
3A	StringTie	exon	476962404	476962543	1000	+	.	transcript_id "STRG.19220.2"; gene_id "STRG.19220";
3A	StringTie	exon	476963575	476963742	1000	+	.	transcript_id "STRG.19220.2"; gene_id "STRG.19220";
3A	StringTie	exon	476963945	476964112	1000	+	.	transcript_id "STRG.19220.2"; gene_id "STRG.19220";
3A	StringTie	exon	476964229	476964396	1000	+	.	transcript_id "STRG.19220.2"; gene_id "STRG.19220";
3A	StringTie	exon	476964575	476964742	1000	+	.	transcript_id "STRG.19220.2"; gene_id "STRG.19220";
3A	StringTie	exon	476969558	476969725	1000	+	.	transcript_id "STRG.19220.2"; gene_id "STRG.19220";
3A	StringTie	exon	476969829	476969996	1000	+	.	transcript_id "STRG.19220.2"; gene_id "STRG.19220";
3A	StringTie	exon	476970268	476970435	1000	+	.	transcript_id "STRG.19220.2"; gene_id "STRG.19220";
3A	StringTie	exon	476970614	476970781	1000	+	.	transcript_id "STRG.19220.2"; gene_id "STRG.19220";
3A	StringTie	exon	476970923	476971132	1000	+	.	transcript_id "STRG.19220.2"; gene_id "STRG.19220";
3A	StringTie	exon	476971240	476971360	1000	+	.	transcript_id "STRG.19220.2"; gene_id "STRG.19220";
3A	StringTie	exon	476971441	476971533	1000	+	.	transcript_id "STRG.19220.2"; gene_id "STRG.19220";
3A	StringTie	exon	476971611	476971691	1000	+	.	transcript_id "STRG.19220.2"; gene_id "STRG.19220";
3A	StringTie	exon	476971778	476971972	1000	+	.	transcript_id "STRG.19220.2"; gene_id "STRG.19220";
3A	StringTie	exon	476972345	476972689	1000	+	.	transcript_id "STRG.19220.2"; gene_id "STRG.19220";
3A	StringTie	exon	476972780	476972911	1000	+	.	transcript_id "STRG.19220.2"; gene_id "STRG.19220";
3A	StringTie	exon	476972996	476973066	1000	+	.	transcript_id "STRG.19220.2"; gene_id "STRG.19220";
3A	StringTie	exon	476973141	476973240	1000	+	.	transcript_id "STRG.19220.2"; gene_id "STRG.19220";
3A	StringTie	exon	476973308	476973364	1000	+	.	transcript_id "STRG.19220.2"; gene_id "STRG.19220";
3A	StringTie	exon	476973454	476973510	1000	+	.	transcript_id "STRG.19220.2"; gene_id "STRG.19220";
3A	StringTie	exon	476973625	476973705	1000	+	.	transcript_id "STRG.19220.2"; gene_id "STRG.19220";
3A	StringTie	exon	476973987	476974069	1000	+	.	transcript_id "STRG.19220.2"; gene_id "STRG.19220";
3A	StringTie	exon	476974163	476974677	1000	+	.	transcript_id "STRG.19220.2"; gene_id "STRG.19220";
3A	StringTie	transcript	476963463	476966773	1000	+	.	transcript_id "STRG.19220.3"; gene_id "STRG.19220"
3A	StringTie	exon	476963463	476963742	1000	+	.	transcript_id "STRG.19220.3"; gene_id "STRG.19220";
3A	StringTie	exon	476963945	476966773	1000	+	.	transcript_id "STRG.19220.3"; gene_id "STRG.19220";
3A	StringTie	transcript	476967205	476974677	1000	+	.	transcript_id "STRG.19220.4"; gene_id "STRG.19220"
3A	StringTie	exon	476967205	476967373	1000	+	.	transcript_id "STRG.19220.4"; gene_id "STRG.19220";
3A	StringTie	exon	476967452	476967619	1000	+	.	transcript_id "STRG.19220.4"; gene_id "STRG.19220";
3A	StringTie	exon	476968257	476968424	1000	+	.	transcript_id "STRG.19220.4"; gene_id "STRG.19220";
3A	StringTie	exon	476968573	476968740	1000	+	.	transcript_id "STRG.19220.4"; gene_id "STRG.19220";
3A	StringTie	exon	476968906	476969073	1000	+	.	transcript_id "STRG.19220.4"; gene_id "STRG.19220";
3A	StringTie	exon	476969192	476969359	1000	+	.	transcript_id "STRG.19220.4"; gene_id "STRG.19220";
3A	StringTie	exon	476969558	476969725	1000	+	.	transcript_id "STRG.19220.4"; gene_id "STRG.19220";
3A	StringTie	exon	476969829	476969996	1000	+	.	transcript_id "STRG.19220.4"; gene_id "STRG.19220";
3A	StringTie	exon	476970268	476970435	1000	+	.	transcript_id "STRG.19220.4"; gene_id "STRG.19220";
3A	StringTie	exon	476970614	476970781	1000	+	.	transcript_id "STRG.19220.4"; gene_id "STRG.19220";
3A	StringTie	exon	476970923	476971132	1000	+	.	transcript_id "STRG.19220.4"; gene_id "STRG.19220";
3A	StringTie	exon	476971240	476971360	1000	+	.	transcript_id "STRG.19220.4"; gene_id "STRG.19220";
3A	StringTie	exon	476971441	476971533	1000	+	.	transcript_id "STRG.19220.4"; gene_id "STRG.19220";
3A	StringTie	exon	476971611	476971691	1000	+	.	transcript_id "STRG.19220.4"; gene_id "STRG.19220";
3A	StringTie	exon	476971778	476971972	1000	+	.	transcript_id "STRG.19220.4"; gene_id "STRG.19220";
3A	StringTie	exon	476972345	476972689	1000	+	.	transcript_id "STRG.19220.4"; gene_id "STRG.19220";
3A	StringTie	exon	476972780	476972911	1000	+	.	transcript_id "STRG.19220.4"; gene_id "STRG.19220";
3A	StringTie	exon	476972996	476973066	1000	+	.	transcript_id "STRG.19220.4"; gene_id "STRG.19220";
3A	StringTie	exon	476973141	476973240	1000	+	.	transcript_id "STRG.19220.4"; gene_id "STRG.19220";
3A	StringTie	exon	476973308	476973364	1000	+	.	transcript_id "STRG.19220.4"; gene_id "STRG.19220";
3A	StringTie	exon	476973454	476973510	1000	+	.	transcript_id "STRG.19220.4"; gene_id "STRG.19220";
3A	StringTie	exon	476973625	476973705	1000	+	.	transcript_id "STRG.19220.4"; gene_id "STRG.19220";
3A	StringTie	exon	476973987	476974069	1000	+	.	transcript_id "STRG.19220.4"; gene_id "STRG.19220";
3A	StringTie	exon	476974163	476974677	1000	+	.	transcript_id "STRG.19220.4"; gene_id "STRG.19220";
3A	StringTie	transcript	477259653	477263567	1000	-	.	transcript_id "STRG.19223.1"; gene_id "STRG.19223"
3A	StringTie	exon	477259653	477260131	1000	-	.	transcript_id "STRG.19223.1"; gene_id "STRG.19223";
3A	StringTie	exon	477260286	477260363	1000	-	.	transcript_id "STRG.19223.1"; gene_id "STRG.19223";
3A	StringTie	exon	477260451	477260594	1000	-	.	transcript_id "STRG.19223.1"; gene_id "STRG.19223";
3A	StringTie	exon	477261283	477261364	1000	-	.	transcript_id "STRG.19223.1"; gene_id "STRG.19223";
3A	StringTie	exon	477261456	477261538	1000	-	.	transcript_id "STRG.19223.1"; gene_id "STRG.19223";
3A	StringTie	exon	477261620	477261724	1000	-	.	transcript_id "STRG.19223.1"; gene_id "STRG.19223";
3A	StringTie	exon	477261841	477261879	1000	-	.	transcript_id "STRG.19223.1"; gene_id "STRG.19223";
3A	StringTie	exon	477261969	477262025	1000	-	.	transcript_id "STRG.19223.1"; gene_id "STRG.19223";
3A	StringTie	exon	477262400	477262468	1000	-	.	transcript_id "STRG.19223.1"; gene_id "STRG.19223";
3A	StringTie	exon	477262709	477262819	1000	-	.	transcript_id "STRG.19223.1"; gene_id "STRG.19223";
3A	StringTie	exon	477262917	477262993	1000	-	.	transcript_id "STRG.19223.1"; gene_id "STRG.19223";
3A	StringTie	exon	477263187	477263567	1000	-	.	transcript_id "STRG.19223.1"; gene_id "STRG.19223";
3A	StringTie	transcript	477317107	477320590	1000	-	.	transcript_id "STRG.19221.1"; gene_id "STRG.19221"
3A	StringTie	exon	477317107	477317938	1000	-	.	transcript_id "STRG.19221.1"; gene_id "STRG.19221";
3A	StringTie	exon	477319204	477319309	1000	-	.	transcript_id "STRG.19221.1"; gene_id "STRG.19221";
3A	StringTie	exon	477319387	477319737	1000	-	.	transcript_id "STRG.19221.1"; gene_id "STRG.19221";
3A	StringTie	exon	477319832	477320590	1000	-	.	transcript_id "STRG.19221.1"; gene_id "STRG.19221";
3A	StringTie	transcript	477566545	477568706	1000	-	.	transcript_id "STRG.19222.1"; gene_id "STRG.19222"
3A	StringTie	exon	477566545	477567765	1000	-	.	transcript_id "STRG.19222.1"; gene_id "STRG.19222";
3A	StringTie	exon	477567865	477568706	1000	-	.	transcript_id "STRG.19222.1"; gene_id "STRG.19222";
3A	StringTie	transcript	477566545	477568706	1000	-	.	transcript_id "STRG.19222.2"; gene_id "STRG.19222"
3A	StringTie	exon	477566545	477567765	1000	-	.	transcript_id "STRG.19222.2"; gene_id "STRG.19222";
3A	StringTie	exon	477567865	477568216	1000	-	.	transcript_id "STRG.19222.2"; gene_id "STRG.19222";
3A	StringTie	exon	477568346	477568706	1000	-	.	transcript_id "STRG.19222.2"; gene_id "STRG.19222";
3A	StringTie	transcript	477972081	477973491	1000	+	.	transcript_id "STRG.19224.1"; gene_id "STRG.19224"
3A	StringTie	exon	477972081	477973491	1000	+	.	transcript_id "STRG.19224.1"; gene_id "STRG.19224";
3A	StringTie	transcript	478026524	478040426	1000	+	.	transcript_id "STRG.19225.1"; gene_id "STRG.19225"
3A	StringTie	exon	478026524	478026899	1000	+	.	transcript_id "STRG.19225.1"; gene_id "STRG.19225";
3A	StringTie	exon	478027027	478027094	1000	+	.	transcript_id "STRG.19225.1"; gene_id "STRG.19225";
3A	StringTie	exon	478027237	478027384	1000	+	.	transcript_id "STRG.19225.1"; gene_id "STRG.19225";
3A	StringTie	exon	478027469	478027549	1000	+	.	transcript_id "STRG.19225.1"; gene_id "STRG.19225";
3A	StringTie	exon	478028300	478028386	1000	+	.	transcript_id "STRG.19225.1"; gene_id "STRG.19225";
3A	StringTie	exon	478028538	478028623	1000	+	.	transcript_id "STRG.19225.1"; gene_id "STRG.19225";
3A	StringTie	exon	478028721	478028841	1000	+	.	transcript_id "STRG.19225.1"; gene_id "STRG.19225";
3A	StringTie	exon	478040045	478040426	1000	+	.	transcript_id "STRG.19225.1"; gene_id "STRG.19225";
3A	StringTie	transcript	478178725	478184426	1000	-	.	transcript_id "STRG.19226.1"; gene_id "STRG.19226"
3A	StringTie	exon	478178725	478179357	1000	-	.	transcript_id "STRG.19226.1"; gene_id "STRG.19226";
3A	StringTie	exon	478179562	478179672	1000	-	.	transcript_id "STRG.19226.1"; gene_id "STRG.19226";
3A	StringTie	exon	478181149	478181292	1000	-	.	transcript_id "STRG.19226.1"; gene_id "STRG.19226";
3A	StringTie	exon	478181401	478181626	1000	-	.	transcript_id "STRG.19226.1"; gene_id "STRG.19226";
3A	StringTie	exon	478181707	478181808	1000	-	.	transcript_id "STRG.19226.1"; gene_id "STRG.19226";
3A	StringTie	exon	478181909	478182042	1000	-	.	transcript_id "STRG.19226.1"; gene_id "STRG.19226";
3A	StringTie	exon	478184238	478184426	1000	-	.	transcript_id "STRG.19226.1"; gene_id "STRG.19226";
3A	StringTie	transcript	478178725	478184426	1000	-	.	transcript_id "STRG.19226.2"; gene_id "STRG.19226"
3A	StringTie	exon	478178725	478179357	1000	-	.	transcript_id "STRG.19226.2"; gene_id "STRG.19226";
3A	StringTie	exon	478179562	478179672	1000	-	.	transcript_id "STRG.19226.2"; gene_id "STRG.19226";
3A	StringTie	exon	478181149	478181292	1000	-	.	transcript_id "STRG.19226.2"; gene_id "STRG.19226";
3A	StringTie	exon	478181401	478181626	1000	-	.	transcript_id "STRG.19226.2"; gene_id "STRG.19226";
3A	StringTie	exon	478181707	478181808	1000	-	.	transcript_id "STRG.19226.2"; gene_id "STRG.19226";
3A	StringTie	exon	478181909	478182042	1000	-	.	transcript_id "STRG.19226.2"; gene_id "STRG.19226";
3A	StringTie	exon	478183646	478183719	1000	-	.	transcript_id "STRG.19226.2"; gene_id "STRG.19226";
3A	StringTie	exon	478184238	478184426	1000	-	.	transcript_id "STRG.19226.2"; gene_id "STRG.19226";
3A	StringTie	transcript	478178725	478184426	1000	-	.	transcript_id "STRG.19226.3"; gene_id "STRG.19226"
3A	StringTie	exon	478178725	478179357	1000	-	.	transcript_id "STRG.19226.3"; gene_id "STRG.19226";
3A	StringTie	exon	478179562	478179672	1000	-	.	transcript_id "STRG.19226.3"; gene_id "STRG.19226";
3A	StringTie	exon	478181149	478181292	1000	-	.	transcript_id "STRG.19226.3"; gene_id "STRG.19226";
3A	StringTie	exon	478181401	478181626	1000	-	.	transcript_id "STRG.19226.3"; gene_id "STRG.19226";
3A	StringTie	exon	478181707	478181808	1000	-	.	transcript_id "STRG.19226.3"; gene_id "STRG.19226";
3A	StringTie	exon	478181909	478182042	1000	-	.	transcript_id "STRG.19226.3"; gene_id "STRG.19226";
3A	StringTie	exon	478183442	478183719	1000	-	.	transcript_id "STRG.19226.3"; gene_id "STRG.19226";
3A	StringTie	exon	478184238	478184426	1000	-	.	transcript_id "STRG.19226.3"; gene_id "STRG.19226";
3A	StringTie	transcript	478695050	478703659	1000	-	.	transcript_id "STRG.19227.1"; gene_id "STRG.19227"
3A	StringTie	exon	478695050	478695841	1000	-	.	transcript_id "STRG.19227.1"; gene_id "STRG.19227";
3A	StringTie	exon	478696498	478696866	1000	-	.	transcript_id "STRG.19227.1"; gene_id "STRG.19227";
3A	StringTie	exon	478703380	478703659	1000	-	.	transcript_id "STRG.19227.1"; gene_id "STRG.19227";
3A	StringTie	transcript	478745108	478750920	1000	-	.	transcript_id "STRG.19229.1"; gene_id "STRG.19229"
3A	StringTie	exon	478745108	478745532	1000	-	.	transcript_id "STRG.19229.1"; gene_id "STRG.19229";
3A	StringTie	exon	478745619	478745736	1000	-	.	transcript_id "STRG.19229.1"; gene_id "STRG.19229";
3A	StringTie	exon	478745877	478745975	1000	-	.	transcript_id "STRG.19229.1"; gene_id "STRG.19229";
3A	StringTie	exon	478746064	478746189	1000	-	.	transcript_id "STRG.19229.1"; gene_id "STRG.19229";
3A	StringTie	exon	478746273	478746350	1000	-	.	transcript_id "STRG.19229.1"; gene_id "STRG.19229";
3A	StringTie	exon	478746450	478746638	1000	-	.	transcript_id "STRG.19229.1"; gene_id "STRG.19229";
3A	StringTie	exon	478746948	478747100	1000	-	.	transcript_id "STRG.19229.1"; gene_id "STRG.19229";
3A	StringTie	exon	478747516	478747629	1000	-	.	transcript_id "STRG.19229.1"; gene_id "STRG.19229";
3A	StringTie	exon	478748286	478748471	1000	-	.	transcript_id "STRG.19229.1"; gene_id "STRG.19229";
3A	StringTie	exon	478748554	478748679	1000	-	.	transcript_id "STRG.19229.1"; gene_id "STRG.19229";
3A	StringTie	exon	478748765	478748960	1000	-	.	transcript_id "STRG.19229.1"; gene_id "STRG.19229";
3A	StringTie	exon	478749107	478749207	1000	-	.	transcript_id "STRG.19229.1"; gene_id "STRG.19229";
3A	StringTie	exon	478749299	478749376	1000	-	.	transcript_id "STRG.19229.1"; gene_id "STRG.19229";
3A	StringTie	exon	478749465	478749710	1000	-	.	transcript_id "STRG.19229.1"; gene_id "STRG.19229";
3A	StringTie	exon	478749872	478750920	1000	-	.	transcript_id "STRG.19229.1"; gene_id "STRG.19229";
3A	StringTie	transcript	479236899	479241833	1000	-	.	transcript_id "STRG.19228.1"; gene_id "STRG.19228"
3A	StringTie	exon	479236899	479237622	1000	-	.	transcript_id "STRG.19228.1"; gene_id "STRG.19228";
3A	StringTie	exon	479238271	479238378	1000	-	.	transcript_id "STRG.19228.1"; gene_id "STRG.19228";
3A	StringTie	exon	479238468	479238533	1000	-	.	transcript_id "STRG.19228.1"; gene_id "STRG.19228";
3A	StringTie	exon	479239432	479239530	1000	-	.	transcript_id "STRG.19228.1"; gene_id "STRG.19228";
3A	StringTie	exon	479240110	479240218	1000	-	.	transcript_id "STRG.19228.1"; gene_id "STRG.19228";
3A	StringTie	exon	479240321	479240472	1000	-	.	transcript_id "STRG.19228.1"; gene_id "STRG.19228";
3A	StringTie	exon	479240563	479240700	1000	-	.	transcript_id "STRG.19228.1"; gene_id "STRG.19228";
3A	StringTie	exon	479240789	479240953	1000	-	.	transcript_id "STRG.19228.1"; gene_id "STRG.19228";
3A	StringTie	exon	479241189	479241833	1000	-	.	transcript_id "STRG.19228.1"; gene_id "STRG.19228";
3A	StringTie	transcript	479564683	479574444	1000	-	.	transcript_id "STRG.19230.1"; gene_id "STRG.19230"
3A	StringTie	exon	479564683	479565221	1000	-	.	transcript_id "STRG.19230.1"; gene_id "STRG.19230";
3A	StringTie	exon	479565311	479565394	1000	-	.	transcript_id "STRG.19230.1"; gene_id "STRG.19230";
3A	StringTie	exon	479565478	479565531	1000	-	.	transcript_id "STRG.19230.1"; gene_id "STRG.19230";
3A	StringTie	exon	479565643	479565690	1000	-	.	transcript_id "STRG.19230.1"; gene_id "STRG.19230";
3A	StringTie	exon	479566143	479566225	1000	-	.	transcript_id "STRG.19230.1"; gene_id "STRG.19230";
3A	StringTie	exon	479566443	479566593	1000	-	.	transcript_id "STRG.19230.1"; gene_id "STRG.19230";
3A	StringTie	exon	479567321	479567458	1000	-	.	transcript_id "STRG.19230.1"; gene_id "STRG.19230";
3A	StringTie	exon	479567542	479567670	1000	-	.	transcript_id "STRG.19230.1"; gene_id "STRG.19230";
3A	StringTie	exon	479568512	479568720	1000	-	.	transcript_id "STRG.19230.1"; gene_id "STRG.19230";
3A	StringTie	exon	479568800	479568911	1000	-	.	transcript_id "STRG.19230.1"; gene_id "STRG.19230";
3A	StringTie	exon	479569114	479569173	1000	-	.	transcript_id "STRG.19230.1"; gene_id "STRG.19230";
3A	StringTie	exon	479572991	479573089	1000	-	.	transcript_id "STRG.19230.1"; gene_id "STRG.19230";
3A	StringTie	exon	479573166	479573221	1000	-	.	transcript_id "STRG.19230.1"; gene_id "STRG.19230";
3A	StringTie	exon	479573320	479573399	1000	-	.	transcript_id "STRG.19230.1"; gene_id "STRG.19230";
3A	StringTie	exon	479574344	479574444	1000	-	.	transcript_id "STRG.19230.1"; gene_id "STRG.19230";
3A	StringTie	transcript	479826745	479828709	1000	+	.	transcript_id "STRG.19231.1"; gene_id "STRG.19231"
3A	StringTie	exon	479826745	479828709	1000	+	.	transcript_id "STRG.19231.1"; gene_id "STRG.19231";
3A	StringTie	transcript	479897028	479899059	1000	+	.	transcript_id "STRG.19232.1"; gene_id "STRG.19232"
3A	StringTie	exon	479897028	479899059	1000	+	.	transcript_id "STRG.19232.1"; gene_id "STRG.19232";
3A	StringTie	transcript	479993608	480000976	1000	-	.	transcript_id "STRG.19235.1"; gene_id "STRG.19235"
3A	StringTie	exon	479993608	479994062	1000	-	.	transcript_id "STRG.19235.1"; gene_id "STRG.19235";
3A	StringTie	exon	479994513	479994612	1000	-	.	transcript_id "STRG.19235.1"; gene_id "STRG.19235";
3A	StringTie	exon	479995314	479995375	1000	-	.	transcript_id "STRG.19235.1"; gene_id "STRG.19235";
3A	StringTie	exon	479995475	479995549	1000	-	.	transcript_id "STRG.19235.1"; gene_id "STRG.19235";
3A	StringTie	exon	479995669	479995780	1000	-	.	transcript_id "STRG.19235.1"; gene_id "STRG.19235";
3A	StringTie	exon	479996150	479996223	1000	-	.	transcript_id "STRG.19235.1"; gene_id "STRG.19235";
3A	StringTie	exon	479996881	479996962	1000	-	.	transcript_id "STRG.19235.1"; gene_id "STRG.19235";
3A	StringTie	exon	479997120	479997324	1000	-	.	transcript_id "STRG.19235.1"; gene_id "STRG.19235";
3A	StringTie	exon	479998104	479998179	1000	-	.	transcript_id "STRG.19235.1"; gene_id "STRG.19235";
3A	StringTie	exon	479998809	479998883	1000	-	.	transcript_id "STRG.19235.1"; gene_id "STRG.19235";
3A	StringTie	exon	479998993	479999058	1000	-	.	transcript_id "STRG.19235.1"; gene_id "STRG.19235";
3A	StringTie	exon	479999366	479999428	1000	-	.	transcript_id "STRG.19235.1"; gene_id "STRG.19235";
3A	StringTie	exon	479999772	479999858	1000	-	.	transcript_id "STRG.19235.1"; gene_id "STRG.19235";
3A	StringTie	exon	480000002	480000065	1000	-	.	transcript_id "STRG.19235.1"; gene_id "STRG.19235";
3A	StringTie	exon	480000703	480000976	1000	-	.	transcript_id "STRG.19235.1"; gene_id "STRG.19235";
3A	StringTie	transcript	479993608	480000976	1000	-	.	transcript_id "STRG.19235.2"; gene_id "STRG.19235"
3A	StringTie	exon	479993608	479994062	1000	-	.	transcript_id "STRG.19235.2"; gene_id "STRG.19235";
3A	StringTie	exon	479994513	479994612	1000	-	.	transcript_id "STRG.19235.2"; gene_id "STRG.19235";
3A	StringTie	exon	479995314	479995375	1000	-	.	transcript_id "STRG.19235.2"; gene_id "STRG.19235";
3A	StringTie	exon	479995475	479995549	1000	-	.	transcript_id "STRG.19235.2"; gene_id "STRG.19235";
3A	StringTie	exon	479995669	479995780	1000	-	.	transcript_id "STRG.19235.2"; gene_id "STRG.19235";
3A	StringTie	exon	479996150	479996223	1000	-	.	transcript_id "STRG.19235.2"; gene_id "STRG.19235";
3A	StringTie	exon	479996881	479996962	1000	-	.	transcript_id "STRG.19235.2"; gene_id "STRG.19235";
3A	StringTie	exon	479997120	479997324	1000	-	.	transcript_id "STRG.19235.2"; gene_id "STRG.19235";
3A	StringTie	exon	479998104	479998179	1000	-	.	transcript_id "STRG.19235.2"; gene_id "STRG.19235";
3A	StringTie	exon	479998670	479998717	1000	-	.	transcript_id "STRG.19235.2"; gene_id "STRG.19235";
3A	StringTie	exon	479998809	479998883	1000	-	.	transcript_id "STRG.19235.2"; gene_id "STRG.19235";
3A	StringTie	exon	479998993	479999058	1000	-	.	transcript_id "STRG.19235.2"; gene_id "STRG.19235";
3A	StringTie	exon	479999366	479999428	1000	-	.	transcript_id "STRG.19235.2"; gene_id "STRG.19235";
3A	StringTie	exon	479999772	479999858	1000	-	.	transcript_id "STRG.19235.2"; gene_id "STRG.19235";
3A	StringTie	exon	480000002	480000065	1000	-	.	transcript_id "STRG.19235.2"; gene_id "STRG.19235";
3A	StringTie	exon	480000703	480000976	1000	-	.	transcript_id "STRG.19235.2"; gene_id "STRG.19235";
3A	StringTie	transcript	480249889	480258592	1000	+	.	transcript_id "STRG.19234.1"; gene_id "STRG.19234"
3A	StringTie	exon	480249889	480250366	1000	+	.	transcript_id "STRG.19234.1"; gene_id "STRG.19234";
3A	StringTie	exon	480251094	480251225	1000	+	.	transcript_id "STRG.19234.1"; gene_id "STRG.19234";
3A	StringTie	exon	480251321	480251416	1000	+	.	transcript_id "STRG.19234.1"; gene_id "STRG.19234";
3A	StringTie	exon	480251529	480251639	1000	+	.	transcript_id "STRG.19234.1"; gene_id "STRG.19234";
3A	StringTie	exon	480251737	480251913	1000	+	.	transcript_id "STRG.19234.1"; gene_id "STRG.19234";
3A	StringTie	exon	480252009	480252089	1000	+	.	transcript_id "STRG.19234.1"; gene_id "STRG.19234";
3A	StringTie	exon	480252241	480252345	1000	+	.	transcript_id "STRG.19234.1"; gene_id "STRG.19234";
3A	StringTie	exon	480252457	480252561	1000	+	.	transcript_id "STRG.19234.1"; gene_id "STRG.19234";
3A	StringTie	exon	480252632	480252730	1000	+	.	transcript_id "STRG.19234.1"; gene_id "STRG.19234";
3A	StringTie	exon	480252904	480253107	1000	+	.	transcript_id "STRG.19234.1"; gene_id "STRG.19234";
3A	StringTie	exon	480253199	480253321	1000	+	.	transcript_id "STRG.19234.1"; gene_id "STRG.19234";
3A	StringTie	exon	480253396	480253587	1000	+	.	transcript_id "STRG.19234.1"; gene_id "STRG.19234";
3A	StringTie	exon	480254747	480254842	1000	+	.	transcript_id "STRG.19234.1"; gene_id "STRG.19234";
3A	StringTie	exon	480254978	480255349	1000	+	.	transcript_id "STRG.19234.1"; gene_id "STRG.19234";
3A	StringTie	exon	480255563	480255820	1000	+	.	transcript_id "STRG.19234.1"; gene_id "STRG.19234";
3A	StringTie	exon	480256098	480256493	1000	+	.	transcript_id "STRG.19234.1"; gene_id "STRG.19234";
3A	StringTie	exon	480256907	480257150	1000	+	.	transcript_id "STRG.19234.1"; gene_id "STRG.19234";
3A	StringTie	exon	480257221	480258592	1000	+	.	transcript_id "STRG.19234.1"; gene_id "STRG.19234";
3A	StringTie	transcript	480249889	480258592	1000	+	.	transcript_id "STRG.19234.2"; gene_id "STRG.19234"
3A	StringTie	exon	480249889	480250366	1000	+	.	transcript_id "STRG.19234.2"; gene_id "STRG.19234";
3A	StringTie	exon	480251094	480251225	1000	+	.	transcript_id "STRG.19234.2"; gene_id "STRG.19234";
3A	StringTie	exon	480251321	480251416	1000	+	.	transcript_id "STRG.19234.2"; gene_id "STRG.19234";
3A	StringTie	exon	480251529	480251639	1000	+	.	transcript_id "STRG.19234.2"; gene_id "STRG.19234";
3A	StringTie	exon	480251773	480251913	1000	+	.	transcript_id "STRG.19234.2"; gene_id "STRG.19234";
3A	StringTie	exon	480252009	480252089	1000	+	.	transcript_id "STRG.19234.2"; gene_id "STRG.19234";
3A	StringTie	exon	480252241	480252345	1000	+	.	transcript_id "STRG.19234.2"; gene_id "STRG.19234";
3A	StringTie	exon	480252457	480252561	1000	+	.	transcript_id "STRG.19234.2"; gene_id "STRG.19234";
3A	StringTie	exon	480252632	480252730	1000	+	.	transcript_id "STRG.19234.2"; gene_id "STRG.19234";
3A	StringTie	exon	480252904	480253107	1000	+	.	transcript_id "STRG.19234.2"; gene_id "STRG.19234";
3A	StringTie	exon	480253199	480253321	1000	+	.	transcript_id "STRG.19234.2"; gene_id "STRG.19234";
3A	StringTie	exon	480253396	480253587	1000	+	.	transcript_id "STRG.19234.2"; gene_id "STRG.19234";
3A	StringTie	exon	480254747	480254842	1000	+	.	transcript_id "STRG.19234.2"; gene_id "STRG.19234";
3A	StringTie	exon	480254978	480255349	1000	+	.	transcript_id "STRG.19234.2"; gene_id "STRG.19234";
3A	StringTie	exon	480255563	480255820	1000	+	.	transcript_id "STRG.19234.2"; gene_id "STRG.19234";
3A	StringTie	exon	480256098	480256493	1000	+	.	transcript_id "STRG.19234.2"; gene_id "STRG.19234";
3A	StringTie	exon	480256907	480257150	1000	+	.	transcript_id "STRG.19234.2"; gene_id "STRG.19234";
3A	StringTie	exon	480257221	480258592	1000	+	.	transcript_id "STRG.19234.2"; gene_id "STRG.19234";
3A	StringTie	transcript	480249889	480258592	1000	+	.	transcript_id "STRG.19234.3"; gene_id "STRG.19234"
3A	StringTie	exon	480249889	480250366	1000	+	.	transcript_id "STRG.19234.3"; gene_id "STRG.19234";
3A	StringTie	exon	480251094	480251225	1000	+	.	transcript_id "STRG.19234.3"; gene_id "STRG.19234";
3A	StringTie	exon	480251529	480251639	1000	+	.	transcript_id "STRG.19234.3"; gene_id "STRG.19234";
3A	StringTie	exon	480251773	480251913	1000	+	.	transcript_id "STRG.19234.3"; gene_id "STRG.19234";
3A	StringTie	exon	480252009	480252089	1000	+	.	transcript_id "STRG.19234.3"; gene_id "STRG.19234";
3A	StringTie	exon	480252241	480252345	1000	+	.	transcript_id "STRG.19234.3"; gene_id "STRG.19234";
3A	StringTie	exon	480252457	480252561	1000	+	.	transcript_id "STRG.19234.3"; gene_id "STRG.19234";
3A	StringTie	exon	480252632	480252730	1000	+	.	transcript_id "STRG.19234.3"; gene_id "STRG.19234";
3A	StringTie	exon	480252904	480253107	1000	+	.	transcript_id "STRG.19234.3"; gene_id "STRG.19234";
3A	StringTie	exon	480253199	480253321	1000	+	.	transcript_id "STRG.19234.3"; gene_id "STRG.19234";
3A	StringTie	exon	480253396	480253587	1000	+	.	transcript_id "STRG.19234.3"; gene_id "STRG.19234";
3A	StringTie	exon	480254978	480255349	1000	+	.	transcript_id "STRG.19234.3"; gene_id "STRG.19234";
3A	StringTie	exon	480255563	480255820	1000	+	.	transcript_id "STRG.19234.3"; gene_id "STRG.19234";
3A	StringTie	exon	480256098	480256493	1000	+	.	transcript_id "STRG.19234.3"; gene_id "STRG.19234";
3A	StringTie	exon	480256907	480257150	1000	+	.	transcript_id "STRG.19234.3"; gene_id "STRG.19234";
3A	StringTie	exon	480257221	480258592	1000	+	.	transcript_id "STRG.19234.3"; gene_id "STRG.19234";
3A	StringTie	transcript	480249889	480258592	1000	+	.	transcript_id "STRG.19234.4"; gene_id "STRG.19234"
3A	StringTie	exon	480249889	480250366	1000	+	.	transcript_id "STRG.19234.4"; gene_id "STRG.19234";
3A	StringTie	exon	480251094	480251225	1000	+	.	transcript_id "STRG.19234.4"; gene_id "STRG.19234";
3A	StringTie	exon	480251321	480251416	1000	+	.	transcript_id "STRG.19234.4"; gene_id "STRG.19234";
3A	StringTie	exon	480251529	480251639	1000	+	.	transcript_id "STRG.19234.4"; gene_id "STRG.19234";
3A	StringTie	exon	480251737	480251913	1000	+	.	transcript_id "STRG.19234.4"; gene_id "STRG.19234";
3A	StringTie	exon	480252009	480252089	1000	+	.	transcript_id "STRG.19234.4"; gene_id "STRG.19234";
3A	StringTie	exon	480252241	480252345	1000	+	.	transcript_id "STRG.19234.4"; gene_id "STRG.19234";
3A	StringTie	exon	480252457	480252561	1000	+	.	transcript_id "STRG.19234.4"; gene_id "STRG.19234";
3A	StringTie	exon	480252632	480252730	1000	+	.	transcript_id "STRG.19234.4"; gene_id "STRG.19234";
3A	StringTie	exon	480252904	480253107	1000	+	.	transcript_id "STRG.19234.4"; gene_id "STRG.19234";
3A	StringTie	exon	480253199	480253321	1000	+	.	transcript_id "STRG.19234.4"; gene_id "STRG.19234";
3A	StringTie	exon	480253396	480253587	1000	+	.	transcript_id "STRG.19234.4"; gene_id "STRG.19234";
3A	StringTie	exon	480254978	480255349	1000	+	.	transcript_id "STRG.19234.4"; gene_id "STRG.19234";
3A	StringTie	exon	480255563	480255820	1000	+	.	transcript_id "STRG.19234.4"; gene_id "STRG.19234";
3A	StringTie	exon	480256098	480256493	1000	+	.	transcript_id "STRG.19234.4"; gene_id "STRG.19234";
3A	StringTie	exon	480256907	480257150	1000	+	.	transcript_id "STRG.19234.4"; gene_id "STRG.19234";
3A	StringTie	exon	480257221	480258592	1000	+	.	transcript_id "STRG.19234.4"; gene_id "STRG.19234";
3A	StringTie	transcript	480259474	480263394	1000	-	.	transcript_id "STRG.19233.1"; gene_id "STRG.19233"
3A	StringTie	exon	480259474	480260009	1000	-	.	transcript_id "STRG.19233.1"; gene_id "STRG.19233";
3A	StringTie	exon	480260114	480260179	1000	-	.	transcript_id "STRG.19233.1"; gene_id "STRG.19233";
3A	StringTie	exon	480260697	480260807	1000	-	.	transcript_id "STRG.19233.1"; gene_id "STRG.19233";
3A	StringTie	exon	480260892	480261044	1000	-	.	transcript_id "STRG.19233.1"; gene_id "STRG.19233";
3A	StringTie	exon	480261948	480262101	1000	-	.	transcript_id "STRG.19233.1"; gene_id "STRG.19233";
3A	StringTie	exon	480262218	480262295	1000	-	.	transcript_id "STRG.19233.1"; gene_id "STRG.19233";
3A	StringTie	exon	480262373	480262416	1000	-	.	transcript_id "STRG.19233.1"; gene_id "STRG.19233";
3A	StringTie	exon	480262502	480262569	1000	-	.	transcript_id "STRG.19233.1"; gene_id "STRG.19233";
3A	StringTie	exon	480262674	480262768	1000	-	.	transcript_id "STRG.19233.1"; gene_id "STRG.19233";
3A	StringTie	exon	480262944	480263394	1000	-	.	transcript_id "STRG.19233.1"; gene_id "STRG.19233";
3A	StringTie	transcript	481002042	481006051	1000	-	.	transcript_id "STRG.19236.2"; gene_id "STRG.19236"
3A	StringTie	exon	481002042	481002505	1000	-	.	transcript_id "STRG.19236.2"; gene_id "STRG.19236";
3A	StringTie	exon	481003287	481003418	1000	-	.	transcript_id "STRG.19236.2"; gene_id "STRG.19236";
3A	StringTie	exon	481003524	481003708	1000	-	.	transcript_id "STRG.19236.2"; gene_id "STRG.19236";
3A	StringTie	exon	481003878	481004007	1000	-	.	transcript_id "STRG.19236.2"; gene_id "STRG.19236";
3A	StringTie	exon	481005209	481005416	1000	-	.	transcript_id "STRG.19236.2"; gene_id "STRG.19236";
3A	StringTie	exon	481005508	481005593	1000	-	.	transcript_id "STRG.19236.2"; gene_id "STRG.19236";
3A	StringTie	exon	481005834	481006051	1000	-	.	transcript_id "STRG.19236.2"; gene_id "STRG.19236";
3A	StringTie	transcript	481002042	481006963	1000	-	.	transcript_id "STRG.19236.1"; gene_id "STRG.19236"
3A	StringTie	exon	481002042	481002505	1000	-	.	transcript_id "STRG.19236.1"; gene_id "STRG.19236";
3A	StringTie	exon	481003287	481003418	1000	-	.	transcript_id "STRG.19236.1"; gene_id "STRG.19236";
3A	StringTie	exon	481003524	481003708	1000	-	.	transcript_id "STRG.19236.1"; gene_id "STRG.19236";
3A	StringTie	exon	481003878	481004007	1000	-	.	transcript_id "STRG.19236.1"; gene_id "STRG.19236";
3A	StringTie	exon	481005209	481005416	1000	-	.	transcript_id "STRG.19236.1"; gene_id "STRG.19236";
3A	StringTie	exon	481005508	481005593	1000	-	.	transcript_id "STRG.19236.1"; gene_id "STRG.19236";
3A	StringTie	exon	481006353	481006963	1000	-	.	transcript_id "STRG.19236.1"; gene_id "STRG.19236";
3A	StringTie	transcript	481516664	481519270	1000	+	.	transcript_id "STRG.19237.1"; gene_id "STRG.19237"
3A	StringTie	exon	481516664	481517005	1000	+	.	transcript_id "STRG.19237.1"; gene_id "STRG.19237";
3A	StringTie	exon	481517094	481517191	1000	+	.	transcript_id "STRG.19237.1"; gene_id "STRG.19237";
3A	StringTie	exon	481517297	481517327	1000	+	.	transcript_id "STRG.19237.1"; gene_id "STRG.19237";
3A	StringTie	exon	481518143	481518242	1000	+	.	transcript_id "STRG.19237.1"; gene_id "STRG.19237";
3A	StringTie	exon	481518349	481518419	1000	+	.	transcript_id "STRG.19237.1"; gene_id "STRG.19237";
3A	StringTie	exon	481518533	481518676	1000	+	.	transcript_id "STRG.19237.1"; gene_id "STRG.19237";
3A	StringTie	exon	481518797	481519270	1000	+	.	transcript_id "STRG.19237.1"; gene_id "STRG.19237";
3A	StringTie	transcript	481519859	481524923	1000	-	.	transcript_id "STRG.19238.1"; gene_id "STRG.19238"
3A	StringTie	exon	481519859	481520624	1000	-	.	transcript_id "STRG.19238.1"; gene_id "STRG.19238";
3A	StringTie	exon	481521142	481521278	1000	-	.	transcript_id "STRG.19238.1"; gene_id "STRG.19238";
3A	StringTie	exon	481521476	481521536	1000	-	.	transcript_id "STRG.19238.1"; gene_id "STRG.19238";
3A	StringTie	exon	481521630	481521712	1000	-	.	transcript_id "STRG.19238.1"; gene_id "STRG.19238";
3A	StringTie	exon	481521909	481522035	1000	-	.	transcript_id "STRG.19238.1"; gene_id "STRG.19238";
3A	StringTie	exon	481522122	481522206	1000	-	.	transcript_id "STRG.19238.1"; gene_id "STRG.19238";
3A	StringTie	exon	481522287	481522350	1000	-	.	transcript_id "STRG.19238.1"; gene_id "STRG.19238";
3A	StringTie	exon	481522506	481522567	1000	-	.	transcript_id "STRG.19238.1"; gene_id "STRG.19238";
3A	StringTie	exon	481522788	481522858	1000	-	.	transcript_id "STRG.19238.1"; gene_id "STRG.19238";
3A	StringTie	exon	481522957	481523052	1000	-	.	transcript_id "STRG.19238.1"; gene_id "STRG.19238";
3A	StringTie	exon	481523350	481523498	1000	-	.	transcript_id "STRG.19238.1"; gene_id "STRG.19238";
3A	StringTie	exon	481523576	481523645	1000	-	.	transcript_id "STRG.19238.1"; gene_id "STRG.19238";
3A	StringTie	exon	481524292	481524332	1000	-	.	transcript_id "STRG.19238.1"; gene_id "STRG.19238";
3A	StringTie	exon	481524457	481524923	1000	-	.	transcript_id "STRG.19238.1"; gene_id "STRG.19238";
3A	StringTie	transcript	481519859	481524923	1000	-	.	transcript_id "STRG.19238.2"; gene_id "STRG.19238"
3A	StringTie	exon	481519859	481520232	1000	-	.	transcript_id "STRG.19238.2"; gene_id "STRG.19238";
3A	StringTie	exon	481520375	481520624	1000	-	.	transcript_id "STRG.19238.2"; gene_id "STRG.19238";
3A	StringTie	exon	481521142	481521278	1000	-	.	transcript_id "STRG.19238.2"; gene_id "STRG.19238";
3A	StringTie	exon	481521476	481521536	1000	-	.	transcript_id "STRG.19238.2"; gene_id "STRG.19238";
3A	StringTie	exon	481521630	481521712	1000	-	.	transcript_id "STRG.19238.2"; gene_id "STRG.19238";
3A	StringTie	exon	481521909	481522035	1000	-	.	transcript_id "STRG.19238.2"; gene_id "STRG.19238";
3A	StringTie	exon	481522122	481522206	1000	-	.	transcript_id "STRG.19238.2"; gene_id "STRG.19238";
3A	StringTie	exon	481522287	481522350	1000	-	.	transcript_id "STRG.19238.2"; gene_id "STRG.19238";
3A	StringTie	exon	481522506	481522567	1000	-	.	transcript_id "STRG.19238.2"; gene_id "STRG.19238";
3A	StringTie	exon	481522788	481522858	1000	-	.	transcript_id "STRG.19238.2"; gene_id "STRG.19238";
3A	StringTie	exon	481522957	481523052	1000	-	.	transcript_id "STRG.19238.2"; gene_id "STRG.19238";
3A	StringTie	exon	481523350	481523498	1000	-	.	transcript_id "STRG.19238.2"; gene_id "STRG.19238";
3A	StringTie	exon	481523576	481523645	1000	-	.	transcript_id "STRG.19238.2"; gene_id "STRG.19238";
3A	StringTie	exon	481524292	481524332	1000	-	.	transcript_id "STRG.19238.2"; gene_id "STRG.19238";
3A	StringTie	exon	481524457	481524923	1000	-	.	transcript_id "STRG.19238.2"; gene_id "STRG.19238";
3A	StringTie	transcript	481526464	481532475	1000	-	.	transcript_id "STRG.19239.1"; gene_id "STRG.19239"
3A	StringTie	exon	481526464	481527220	1000	-	.	transcript_id "STRG.19239.1"; gene_id "STRG.19239";
3A	StringTie	exon	481528480	481528628	1000	-	.	transcript_id "STRG.19239.1"; gene_id "STRG.19239";
3A	StringTie	exon	481530501	481530621	1000	-	.	transcript_id "STRG.19239.1"; gene_id "STRG.19239";
3A	StringTie	exon	481530884	481530942	1000	-	.	transcript_id "STRG.19239.1"; gene_id "STRG.19239";
3A	StringTie	exon	481531011	481531067	1000	-	.	transcript_id "STRG.19239.1"; gene_id "STRG.19239";
3A	StringTie	exon	481531491	481531579	1000	-	.	transcript_id "STRG.19239.1"; gene_id "STRG.19239";
3A	StringTie	exon	481531715	481531844	1000	-	.	transcript_id "STRG.19239.1"; gene_id "STRG.19239";
3A	StringTie	exon	481531943	481532041	1000	-	.	transcript_id "STRG.19239.1"; gene_id "STRG.19239";
3A	StringTie	exon	481532143	481532475	1000	-	.	transcript_id "STRG.19239.1"; gene_id "STRG.19239";
3A	StringTie	transcript	481977658	481979493	1000	-	.	transcript_id "STRG.19240.1"; gene_id "STRG.19240"
3A	StringTie	exon	481977658	481979493	1000	-	.	transcript_id "STRG.19240.1"; gene_id "STRG.19240";
3A	StringTie	transcript	481981416	481987139	1000	-	.	transcript_id "STRG.19243.1"; gene_id "STRG.19243"
3A	StringTie	exon	481981416	481981893	1000	-	.	transcript_id "STRG.19243.1"; gene_id "STRG.19243";
3A	StringTie	exon	481981985	481982273	1000	-	.	transcript_id "STRG.19243.1"; gene_id "STRG.19243";
3A	StringTie	exon	481983807	481983891	1000	-	.	transcript_id "STRG.19243.1"; gene_id "STRG.19243";
3A	StringTie	exon	481984398	481984603	1000	-	.	transcript_id "STRG.19243.1"; gene_id "STRG.19243";
3A	StringTie	exon	481986851	481987139	1000	-	.	transcript_id "STRG.19243.1"; gene_id "STRG.19243";
3A	StringTie	transcript	481981416	481987139	1000	-	.	transcript_id "STRG.19243.2"; gene_id "STRG.19243"
3A	StringTie	exon	481981416	481981893	1000	-	.	transcript_id "STRG.19243.2"; gene_id "STRG.19243";
3A	StringTie	exon	481981985	481982273	1000	-	.	transcript_id "STRG.19243.2"; gene_id "STRG.19243";
3A	StringTie	exon	481983199	481983282	1000	-	.	transcript_id "STRG.19243.2"; gene_id "STRG.19243";
3A	StringTie	exon	481983807	481983891	1000	-	.	transcript_id "STRG.19243.2"; gene_id "STRG.19243";
3A	StringTie	exon	481984398	481984603	1000	-	.	transcript_id "STRG.19243.2"; gene_id "STRG.19243";
3A	StringTie	exon	481986851	481987139	1000	-	.	transcript_id "STRG.19243.2"; gene_id "STRG.19243";
3A	StringTie	transcript	481981416	481987139	1000	-	.	transcript_id "STRG.19243.3"; gene_id "STRG.19243"
3A	StringTie	exon	481981416	481981893	1000	-	.	transcript_id "STRG.19243.3"; gene_id "STRG.19243";
3A	StringTie	exon	481981985	481982273	1000	-	.	transcript_id "STRG.19243.3"; gene_id "STRG.19243";
3A	StringTie	exon	481983807	481983891	1000	-	.	transcript_id "STRG.19243.3"; gene_id "STRG.19243";
3A	StringTie	exon	481984401	481984603	1000	-	.	transcript_id "STRG.19243.3"; gene_id "STRG.19243";
3A	StringTie	exon	481986851	481987139	1000	-	.	transcript_id "STRG.19243.3"; gene_id "STRG.19243";
3A	StringTie	transcript	481981416	481987139	1000	-	.	transcript_id "STRG.19243.4"; gene_id "STRG.19243"
3A	StringTie	exon	481981416	481981893	1000	-	.	transcript_id "STRG.19243.4"; gene_id "STRG.19243";
3A	StringTie	exon	481981985	481982273	1000	-	.	transcript_id "STRG.19243.4"; gene_id "STRG.19243";
3A	StringTie	exon	481983199	481983282	1000	-	.	transcript_id "STRG.19243.4"; gene_id "STRG.19243";
3A	StringTie	exon	481983807	481983891	1000	-	.	transcript_id "STRG.19243.4"; gene_id "STRG.19243";
3A	StringTie	exon	481984401	481984603	1000	-	.	transcript_id "STRG.19243.4"; gene_id "STRG.19243";
3A	StringTie	exon	481986851	481987139	1000	-	.	transcript_id "STRG.19243.4"; gene_id "STRG.19243";
3A	StringTie	transcript	482575552	482580246	1000	-	.	transcript_id "STRG.19241.1"; gene_id "STRG.19241"
3A	StringTie	exon	482575552	482576586	1000	-	.	transcript_id "STRG.19241.1"; gene_id "STRG.19241";
3A	StringTie	exon	482578176	482578292	1000	-	.	transcript_id "STRG.19241.1"; gene_id "STRG.19241";
3A	StringTie	exon	482579475	482580246	1000	-	.	transcript_id "STRG.19241.1"; gene_id "STRG.19241";
3A	StringTie	transcript	482575552	482580246	1000	-	.	transcript_id "STRG.19241.2"; gene_id "STRG.19241"
3A	StringTie	exon	482575552	482578292	1000	-	.	transcript_id "STRG.19241.2"; gene_id "STRG.19241";
3A	StringTie	exon	482579475	482580246	1000	-	.	transcript_id "STRG.19241.2"; gene_id "STRG.19241";
3A	StringTie	transcript	482967974	482970818	1000	+	.	transcript_id "STRG.19242.1"; gene_id "STRG.19242"
3A	StringTie	exon	482967974	482968391	1000	+	.	transcript_id "STRG.19242.1"; gene_id "STRG.19242";
3A	StringTie	exon	482968555	482968735	1000	+	.	transcript_id "STRG.19242.1"; gene_id "STRG.19242";
3A	StringTie	exon	482969300	482970818	1000	+	.	transcript_id "STRG.19242.1"; gene_id "STRG.19242";
3A	StringTie	transcript	482976955	482981481	1000	-	.	transcript_id "STRG.19244.1"; gene_id "STRG.19244"
3A	StringTie	exon	482976955	482977417	1000	-	.	transcript_id "STRG.19244.1"; gene_id "STRG.19244";
3A	StringTie	exon	482978702	482978872	1000	-	.	transcript_id "STRG.19244.1"; gene_id "STRG.19244";
3A	StringTie	exon	482980532	482980720	1000	-	.	transcript_id "STRG.19244.1"; gene_id "STRG.19244";
3A	StringTie	exon	482980955	482981013	1000	-	.	transcript_id "STRG.19244.1"; gene_id "STRG.19244";
3A	StringTie	exon	482981112	482981481	1000	-	.	transcript_id "STRG.19244.1"; gene_id "STRG.19244";
3A	StringTie	transcript	483077994	483083663	1000	+	.	transcript_id "STRG.19245.1"; gene_id "STRG.19245"
3A	StringTie	exon	483077994	483078443	1000	+	.	transcript_id "STRG.19245.1"; gene_id "STRG.19245";
3A	StringTie	exon	483078649	483078774	1000	+	.	transcript_id "STRG.19245.1"; gene_id "STRG.19245";
3A	StringTie	exon	483082329	483082643	1000	+	.	transcript_id "STRG.19245.1"; gene_id "STRG.19245";
3A	StringTie	exon	483082738	483083663	1000	+	.	transcript_id "STRG.19245.1"; gene_id "STRG.19245";
3A	StringTie	transcript	483377041	483386579	1000	+	.	transcript_id "STRG.19246.1"; gene_id "STRG.19246"
3A	StringTie	exon	483377041	483377678	1000	+	.	transcript_id "STRG.19246.1"; gene_id "STRG.19246";
3A	StringTie	exon	483377828	483377897	1000	+	.	transcript_id "STRG.19246.1"; gene_id "STRG.19246";
3A	StringTie	exon	483377985	483378100	1000	+	.	transcript_id "STRG.19246.1"; gene_id "STRG.19246";
3A	StringTie	exon	483378989	483379115	1000	+	.	transcript_id "STRG.19246.1"; gene_id "STRG.19246";
3A	StringTie	exon	483379189	483379289	1000	+	.	transcript_id "STRG.19246.1"; gene_id "STRG.19246";
3A	StringTie	exon	483379408	483379499	1000	+	.	transcript_id "STRG.19246.1"; gene_id "STRG.19246";
3A	StringTie	exon	483379598	483379702	1000	+	.	transcript_id "STRG.19246.1"; gene_id "STRG.19246";
3A	StringTie	exon	483379802	483380071	1000	+	.	transcript_id "STRG.19246.1"; gene_id "STRG.19246";
3A	StringTie	exon	483384595	483384727	1000	+	.	transcript_id "STRG.19246.1"; gene_id "STRG.19246";
3A	StringTie	exon	483384798	483384911	1000	+	.	transcript_id "STRG.19246.1"; gene_id "STRG.19246";
3A	StringTie	exon	483385016	483385086	1000	+	.	transcript_id "STRG.19246.1"; gene_id "STRG.19246";
3A	StringTie	exon	483385183	483385313	1000	+	.	transcript_id "STRG.19246.1"; gene_id "STRG.19246";
3A	StringTie	exon	483385465	483385547	1000	+	.	transcript_id "STRG.19246.1"; gene_id "STRG.19246";
3A	StringTie	exon	483385644	483385751	1000	+	.	transcript_id "STRG.19246.1"; gene_id "STRG.19246";
3A	StringTie	exon	483385832	483385990	1000	+	.	transcript_id "STRG.19246.1"; gene_id "STRG.19246";
3A	StringTie	exon	483386112	483386579	1000	+	.	transcript_id "STRG.19246.1"; gene_id "STRG.19246";
3A	StringTie	transcript	483390401	483392222	1000	-	.	transcript_id "STRG.19247.1"; gene_id "STRG.19247"
3A	StringTie	exon	483390401	483390740	1000	-	.	transcript_id "STRG.19247.1"; gene_id "STRG.19247";
3A	StringTie	exon	483391323	483391489	1000	-	.	transcript_id "STRG.19247.1"; gene_id "STRG.19247";
3A	StringTie	exon	483391590	483391747	1000	-	.	transcript_id "STRG.19247.1"; gene_id "STRG.19247";
3A	StringTie	exon	483392155	483392222	1000	-	.	transcript_id "STRG.19247.1"; gene_id "STRG.19247";
3A	StringTie	transcript	483896201	483902614	1000	-	.	transcript_id "STRG.19248.1"; gene_id "STRG.19248"
3A	StringTie	exon	483896201	483898894	1000	-	.	transcript_id "STRG.19248.1"; gene_id "STRG.19248";
3A	StringTie	exon	483898985	483899345	1000	-	.	transcript_id "STRG.19248.1"; gene_id "STRG.19248";
3A	StringTie	exon	483899420	483899554	1000	-	.	transcript_id "STRG.19248.1"; gene_id "STRG.19248";
3A	StringTie	exon	483899639	483899810	1000	-	.	transcript_id "STRG.19248.1"; gene_id "STRG.19248";
3A	StringTie	exon	483901046	483901163	1000	-	.	transcript_id "STRG.19248.1"; gene_id "STRG.19248";
3A	StringTie	exon	483901931	483902044	1000	-	.	transcript_id "STRG.19248.1"; gene_id "STRG.19248";
3A	StringTie	exon	483902164	483902614	1000	-	.	transcript_id "STRG.19248.1"; gene_id "STRG.19248";
3A	StringTie	transcript	484633457	484638987	1000	+	.	transcript_id "STRG.19250.1"; gene_id "STRG.19250"
3A	StringTie	exon	484633457	484633698	1000	+	.	transcript_id "STRG.19250.1"; gene_id "STRG.19250";
3A	StringTie	exon	484633798	484633887	1000	+	.	transcript_id "STRG.19250.1"; gene_id "STRG.19250";
3A	StringTie	exon	484634827	484635179	1000	+	.	transcript_id "STRG.19250.1"; gene_id "STRG.19250";
3A	StringTie	exon	484638599	484638987	1000	+	.	transcript_id "STRG.19250.1"; gene_id "STRG.19250";
3A	StringTie	transcript	485013815	485015557	1000	-	.	transcript_id "STRG.19249.1"; gene_id "STRG.19249"
3A	StringTie	exon	485013815	485014761	1000	-	.	transcript_id "STRG.19249.1"; gene_id "STRG.19249";
3A	StringTie	exon	485014888	485015136	1000	-	.	transcript_id "STRG.19249.1"; gene_id "STRG.19249";
3A	StringTie	exon	485015210	485015557	1000	-	.	transcript_id "STRG.19249.1"; gene_id "STRG.19249";
3A	StringTie	transcript	485166084	485174163	1000	-	.	transcript_id "STRG.19252.1"; gene_id "STRG.19252"
3A	StringTie	exon	485166084	485166808	1000	-	.	transcript_id "STRG.19252.1"; gene_id "STRG.19252";
3A	StringTie	exon	485166941	485167149	1000	-	.	transcript_id "STRG.19252.1"; gene_id "STRG.19252";
3A	StringTie	exon	485168363	485168905	1000	-	.	transcript_id "STRG.19252.1"; gene_id "STRG.19252";
3A	StringTie	exon	485169422	485169888	1000	-	.	transcript_id "STRG.19252.1"; gene_id "STRG.19252";
3A	StringTie	exon	485170536	485170733	1000	-	.	transcript_id "STRG.19252.1"; gene_id "STRG.19252";
3A	StringTie	exon	485171192	485171579	1000	-	.	transcript_id "STRG.19252.1"; gene_id "STRG.19252";
3A	StringTie	exon	485173767	485174163	1000	-	.	transcript_id "STRG.19252.1"; gene_id "STRG.19252";
3A	StringTie	transcript	485166084	485174163	1000	-	.	transcript_id "STRG.19252.2"; gene_id "STRG.19252"
3A	StringTie	exon	485166084	485166808	1000	-	.	transcript_id "STRG.19252.2"; gene_id "STRG.19252";
3A	StringTie	exon	485166941	485167149	1000	-	.	transcript_id "STRG.19252.2"; gene_id "STRG.19252";
3A	StringTie	exon	485168363	485168905	1000	-	.	transcript_id "STRG.19252.2"; gene_id "STRG.19252";
3A	StringTie	exon	485169422	485169932	1000	-	.	transcript_id "STRG.19252.2"; gene_id "STRG.19252";
3A	StringTie	exon	485170536	485170749	1000	-	.	transcript_id "STRG.19252.2"; gene_id "STRG.19252";
3A	StringTie	exon	485171192	485171579	1000	-	.	transcript_id "STRG.19252.2"; gene_id "STRG.19252";
3A	StringTie	exon	485173767	485174163	1000	-	.	transcript_id "STRG.19252.2"; gene_id "STRG.19252";
3A	StringTie	transcript	485166084	485174163	1000	-	.	transcript_id "STRG.19252.3"; gene_id "STRG.19252"
3A	StringTie	exon	485166084	485166808	1000	-	.	transcript_id "STRG.19252.3"; gene_id "STRG.19252";
3A	StringTie	exon	485166941	485167149	1000	-	.	transcript_id "STRG.19252.3"; gene_id "STRG.19252";
3A	StringTie	exon	485168363	485168905	1000	-	.	transcript_id "STRG.19252.3"; gene_id "STRG.19252";
3A	StringTie	exon	485169422	485169888	1000	-	.	transcript_id "STRG.19252.3"; gene_id "STRG.19252";
3A	StringTie	exon	485170536	485170749	1000	-	.	transcript_id "STRG.19252.3"; gene_id "STRG.19252";
3A	StringTie	exon	485171192	485171579	1000	-	.	transcript_id "STRG.19252.3"; gene_id "STRG.19252";
3A	StringTie	exon	485173767	485174163	1000	-	.	transcript_id "STRG.19252.3"; gene_id "STRG.19252";
3A	StringTie	transcript	485166084	485174163	1000	-	.	transcript_id "STRG.19252.4"; gene_id "STRG.19252"
3A	StringTie	exon	485166084	485166808	1000	-	.	transcript_id "STRG.19252.4"; gene_id "STRG.19252";
3A	StringTie	exon	485166941	485167149	1000	-	.	transcript_id "STRG.19252.4"; gene_id "STRG.19252";
3A	StringTie	exon	485168363	485168905	1000	-	.	transcript_id "STRG.19252.4"; gene_id "STRG.19252";
3A	StringTie	exon	485169422	485169932	1000	-	.	transcript_id "STRG.19252.4"; gene_id "STRG.19252";
3A	StringTie	exon	485170536	485170733	1000	-	.	transcript_id "STRG.19252.4"; gene_id "STRG.19252";
3A	StringTie	exon	485171192	485171579	1000	-	.	transcript_id "STRG.19252.4"; gene_id "STRG.19252";
3A	StringTie	exon	485173767	485174163	1000	-	.	transcript_id "STRG.19252.4"; gene_id "STRG.19252";
3A	StringTie	transcript	485177836	485180642	1000	+	.	transcript_id "STRG.19251.1"; gene_id "STRG.19251"
3A	StringTie	exon	485177836	485178434	1000	+	.	transcript_id "STRG.19251.1"; gene_id "STRG.19251";
3A	StringTie	exon	485178515	485179152	1000	+	.	transcript_id "STRG.19251.1"; gene_id "STRG.19251";
3A	StringTie	exon	485179248	485179895	1000	+	.	transcript_id "STRG.19251.1"; gene_id "STRG.19251";
3A	StringTie	exon	485180081	485180642	1000	+	.	transcript_id "STRG.19251.1"; gene_id "STRG.19251";
3A	StringTie	transcript	485182645	485184118	1000	+	.	transcript_id "STRG.19253.1"; gene_id "STRG.19253"
3A	StringTie	exon	485182645	485184118	1000	+	.	transcript_id "STRG.19253.1"; gene_id "STRG.19253";
3A	StringTie	transcript	485482818	485488140	1000	-	.	transcript_id "STRG.19254.1"; gene_id "STRG.19254"
3A	StringTie	exon	485482818	485483260	1000	-	.	transcript_id "STRG.19254.1"; gene_id "STRG.19254";
3A	StringTie	exon	485486219	485486556	1000	-	.	transcript_id "STRG.19254.1"; gene_id "STRG.19254";
3A	StringTie	exon	485486971	485487351	1000	-	.	transcript_id "STRG.19254.1"; gene_id "STRG.19254";
3A	StringTie	exon	485487432	485487498	1000	-	.	transcript_id "STRG.19254.1"; gene_id "STRG.19254";
3A	StringTie	exon	485487881	485488140	1000	-	.	transcript_id "STRG.19254.1"; gene_id "STRG.19254";
3A	StringTie	transcript	485482818	485488140	1000	-	.	transcript_id "STRG.19254.2"; gene_id "STRG.19254"
3A	StringTie	exon	485482818	485483260	1000	-	.	transcript_id "STRG.19254.2"; gene_id "STRG.19254";
3A	StringTie	exon	485486219	485486556	1000	-	.	transcript_id "STRG.19254.2"; gene_id "STRG.19254";
3A	StringTie	exon	485486971	485487351	1000	-	.	transcript_id "STRG.19254.2"; gene_id "STRG.19254";
3A	StringTie	exon	485487432	485487498	1000	-	.	transcript_id "STRG.19254.2"; gene_id "STRG.19254";
3A	StringTie	exon	485487794	485488140	1000	-	.	transcript_id "STRG.19254.2"; gene_id "STRG.19254";
3A	StringTie	transcript	485509341	485511246	1000	-	.	transcript_id "STRG.19255.1"; gene_id "STRG.19255"
3A	StringTie	exon	485509341	485511246	1000	-	.	transcript_id "STRG.19255.1"; gene_id "STRG.19255";
3A	StringTie	transcript	485927880	485931960	1000	-	.	transcript_id "STRG.19259.1"; gene_id "STRG.19259"
3A	StringTie	exon	485927880	485928351	1000	-	.	transcript_id "STRG.19259.1"; gene_id "STRG.19259";
3A	StringTie	exon	485928456	485928578	1000	-	.	transcript_id "STRG.19259.1"; gene_id "STRG.19259";
3A	StringTie	exon	485928667	485928808	1000	-	.	transcript_id "STRG.19259.1"; gene_id "STRG.19259";
3A	StringTie	exon	485928894	485928991	1000	-	.	transcript_id "STRG.19259.1"; gene_id "STRG.19259";
3A	StringTie	exon	485929103	485929199	1000	-	.	transcript_id "STRG.19259.1"; gene_id "STRG.19259";
3A	StringTie	exon	485929280	485929387	1000	-	.	transcript_id "STRG.19259.1"; gene_id "STRG.19259";
3A	StringTie	exon	485930655	485930758	1000	-	.	transcript_id "STRG.19259.1"; gene_id "STRG.19259";
3A	StringTie	exon	485930848	485931024	1000	-	.	transcript_id "STRG.19259.1"; gene_id "STRG.19259";
3A	StringTie	exon	485931143	485931205	1000	-	.	transcript_id "STRG.19259.1"; gene_id "STRG.19259";
3A	StringTie	exon	485931296	485931445	1000	-	.	transcript_id "STRG.19259.1"; gene_id "STRG.19259";
3A	StringTie	exon	485931542	485931960	1000	-	.	transcript_id "STRG.19259.1"; gene_id "STRG.19259";
3A	StringTie	transcript	485941682	485944324	1000	-	.	transcript_id "STRG.19258.1"; gene_id "STRG.19258"
3A	StringTie	exon	485941682	485942110	1000	-	.	transcript_id "STRG.19258.1"; gene_id "STRG.19258";
3A	StringTie	exon	485942389	485942460	1000	-	.	transcript_id "STRG.19258.1"; gene_id "STRG.19258";
3A	StringTie	exon	485942536	485942625	1000	-	.	transcript_id "STRG.19258.1"; gene_id "STRG.19258";
3A	StringTie	exon	485942744	485942788	1000	-	.	transcript_id "STRG.19258.1"; gene_id "STRG.19258";
3A	StringTie	exon	485942963	485943058	1000	-	.	transcript_id "STRG.19258.1"; gene_id "STRG.19258";
3A	StringTie	exon	485943155	485943206	1000	-	.	transcript_id "STRG.19258.1"; gene_id "STRG.19258";
3A	StringTie	exon	485943385	485943473	1000	-	.	transcript_id "STRG.19258.1"; gene_id "STRG.19258";
3A	StringTie	exon	485943560	485943676	1000	-	.	transcript_id "STRG.19258.1"; gene_id "STRG.19258";
3A	StringTie	exon	485943999	485944085	1000	-	.	transcript_id "STRG.19258.1"; gene_id "STRG.19258";
3A	StringTie	exon	485944184	485944324	1000	-	.	transcript_id "STRG.19258.1"; gene_id "STRG.19258";
3A	StringTie	transcript	486508955	486513194	1000	-	.	transcript_id "STRG.19256.1"; gene_id "STRG.19256"
3A	StringTie	exon	486508955	486513194	1000	-	.	transcript_id "STRG.19256.1"; gene_id "STRG.19256";
3A	StringTie	transcript	486508955	486513194	1000	-	.	transcript_id "STRG.19256.2"; gene_id "STRG.19256"
3A	StringTie	exon	486508955	486512120	1000	-	.	transcript_id "STRG.19256.2"; gene_id "STRG.19256";
3A	StringTie	exon	486512326	486513194	1000	-	.	transcript_id "STRG.19256.2"; gene_id "STRG.19256";
3A	StringTie	transcript	486511012	486513194	1000	-	.	transcript_id "STRG.19256.3"; gene_id "STRG.19256"
3A	StringTie	exon	486511012	486512120	1000	-	.	transcript_id "STRG.19256.3"; gene_id "STRG.19256";
3A	StringTie	exon	486512901	486513194	1000	-	.	transcript_id "STRG.19256.3"; gene_id "STRG.19256";
3A	StringTie	transcript	486593998	486595598	1000	+	.	transcript_id "STRG.19257.1"; gene_id "STRG.19257"
3A	StringTie	exon	486593998	486594415	1000	+	.	transcript_id "STRG.19257.1"; gene_id "STRG.19257";
3A	StringTie	exon	486594515	486594644	1000	+	.	transcript_id "STRG.19257.1"; gene_id "STRG.19257";
3A	StringTie	exon	486594735	486595598	1000	+	.	transcript_id "STRG.19257.1"; gene_id "STRG.19257";
3A	StringTie	transcript	487359620	487366502	1000	+	.	transcript_id "STRG.19262.1"; gene_id "STRG.19262"
3A	StringTie	exon	487359620	487359971	1000	+	.	transcript_id "STRG.19262.1"; gene_id "STRG.19262";
3A	StringTie	exon	487360493	487360790	1000	+	.	transcript_id "STRG.19262.1"; gene_id "STRG.19262";
3A	StringTie	exon	487362333	487362429	1000	+	.	transcript_id "STRG.19262.1"; gene_id "STRG.19262";
3A	StringTie	exon	487362524	487362790	1000	+	.	transcript_id "STRG.19262.1"; gene_id "STRG.19262";
3A	StringTie	exon	487362877	487362954	1000	+	.	transcript_id "STRG.19262.1"; gene_id "STRG.19262";
3A	StringTie	exon	487363103	487363204	1000	+	.	transcript_id "STRG.19262.1"; gene_id "STRG.19262";
3A	StringTie	exon	487363327	487363376	1000	+	.	transcript_id "STRG.19262.1"; gene_id "STRG.19262";
3A	StringTie	exon	487363476	487363575	1000	+	.	transcript_id "STRG.19262.1"; gene_id "STRG.19262";
3A	StringTie	exon	487363650	487363748	1000	+	.	transcript_id "STRG.19262.1"; gene_id "STRG.19262";
3A	StringTie	exon	487363842	487363949	1000	+	.	transcript_id "STRG.19262.1"; gene_id "STRG.19262";
3A	StringTie	exon	487365066	487365198	1000	+	.	transcript_id "STRG.19262.1"; gene_id "STRG.19262";
3A	StringTie	exon	487365406	487365758	1000	+	.	transcript_id "STRG.19262.1"; gene_id "STRG.19262";
3A	StringTie	exon	487366014	487366088	1000	+	.	transcript_id "STRG.19262.1"; gene_id "STRG.19262";
3A	StringTie	exon	487366197	487366502	1000	+	.	transcript_id "STRG.19262.1"; gene_id "STRG.19262";
3A	StringTie	transcript	487436036	487438425	1000	+	.	transcript_id "STRG.19260.1"; gene_id "STRG.19260"
3A	StringTie	exon	487436036	487436119	1000	+	.	transcript_id "STRG.19260.1"; gene_id "STRG.19260";
3A	StringTie	exon	487437037	487438425	1000	+	.	transcript_id "STRG.19260.1"; gene_id "STRG.19260";
3A	StringTie	transcript	487552140	487553654	1000	-	.	transcript_id "STRG.19261.1"; gene_id "STRG.19261"
3A	StringTie	exon	487552140	487552572	1000	-	.	transcript_id "STRG.19261.1"; gene_id "STRG.19261";
3A	StringTie	exon	487552664	487552783	1000	-	.	transcript_id "STRG.19261.1"; gene_id "STRG.19261";
3A	StringTie	exon	487552908	487553066	1000	-	.	transcript_id "STRG.19261.1"; gene_id "STRG.19261";
3A	StringTie	exon	487553189	487553408	1000	-	.	transcript_id "STRG.19261.1"; gene_id "STRG.19261";
3A	StringTie	exon	487553513	487553654	1000	-	.	transcript_id "STRG.19261.1"; gene_id "STRG.19261";
3A	StringTie	transcript	487554950	487558004	1000	-	.	transcript_id "STRG.19263.2"; gene_id "STRG.19263"
3A	StringTie	exon	487554950	487555450	1000	-	.	transcript_id "STRG.19263.2"; gene_id "STRG.19263";
3A	StringTie	exon	487557088	487557195	1000	-	.	transcript_id "STRG.19263.2"; gene_id "STRG.19263";
3A	StringTie	exon	487557281	487557768	1000	-	.	transcript_id "STRG.19263.2"; gene_id "STRG.19263";
3A	StringTie	exon	487557866	487558004	1000	-	.	transcript_id "STRG.19263.2"; gene_id "STRG.19263";
3A	StringTie	transcript	487554950	487558379	1000	-	.	transcript_id "STRG.19263.1"; gene_id "STRG.19263"
3A	StringTie	exon	487554950	487555450	1000	-	.	transcript_id "STRG.19263.1"; gene_id "STRG.19263";
3A	StringTie	exon	487557088	487557195	1000	-	.	transcript_id "STRG.19263.1"; gene_id "STRG.19263";
3A	StringTie	exon	487557281	487557768	1000	-	.	transcript_id "STRG.19263.1"; gene_id "STRG.19263";
3A	StringTie	exon	487558052	487558379	1000	-	.	transcript_id "STRG.19263.1"; gene_id "STRG.19263";
3A	StringTie	transcript	487780024	487783280	1000	+	.	transcript_id "STRG.19265.6"; gene_id "STRG.19265"
3A	StringTie	exon	487780024	487781700	1000	+	.	transcript_id "STRG.19265.6"; gene_id "STRG.19265";
3A	StringTie	exon	487781772	487783280	1000	+	.	transcript_id "STRG.19265.6"; gene_id "STRG.19265";
3A	StringTie	transcript	487780024	487785869	1000	+	.	transcript_id "STRG.19265.7"; gene_id "STRG.19265"
3A	StringTie	exon	487780024	487780535	1000	+	.	transcript_id "STRG.19265.7"; gene_id "STRG.19265";
3A	StringTie	exon	487781125	487781296	1000	+	.	transcript_id "STRG.19265.7"; gene_id "STRG.19265";
3A	StringTie	exon	487781652	487781700	1000	+	.	transcript_id "STRG.19265.7"; gene_id "STRG.19265";
3A	StringTie	exon	487781772	487783731	1000	+	.	transcript_id "STRG.19265.7"; gene_id "STRG.19265";
3A	StringTie	exon	487783829	487783963	1000	+	.	transcript_id "STRG.19265.7"; gene_id "STRG.19265";
3A	StringTie	exon	487784048	487784352	1000	+	.	transcript_id "STRG.19265.7"; gene_id "STRG.19265";
3A	StringTie	exon	487784457	487784635	1000	+	.	transcript_id "STRG.19265.7"; gene_id "STRG.19265";
3A	StringTie	exon	487784923	487785108	1000	+	.	transcript_id "STRG.19265.7"; gene_id "STRG.19265";
3A	StringTie	exon	487785259	487785869	1000	+	.	transcript_id "STRG.19265.7"; gene_id "STRG.19265";
3A	StringTie	transcript	487780024	487785982	1000	+	.	transcript_id "STRG.19265.8"; gene_id "STRG.19265"
3A	StringTie	exon	487780024	487780529	1000	+	.	transcript_id "STRG.19265.8"; gene_id "STRG.19265";
3A	StringTie	exon	487781161	487781296	1000	+	.	transcript_id "STRG.19265.8"; gene_id "STRG.19265";
3A	StringTie	exon	487781652	487781700	1000	+	.	transcript_id "STRG.19265.8"; gene_id "STRG.19265";
3A	StringTie	exon	487781772	487781834	1000	+	.	transcript_id "STRG.19265.8"; gene_id "STRG.19265";
3A	StringTie	exon	487781936	487781999	1000	+	.	transcript_id "STRG.19265.8"; gene_id "STRG.19265";
3A	StringTie	exon	487782440	487782509	1000	+	.	transcript_id "STRG.19265.8"; gene_id "STRG.19265";
3A	StringTie	exon	487782743	487782788	1000	+	.	transcript_id "STRG.19265.8"; gene_id "STRG.19265";
3A	StringTie	exon	487783281	487783413	1000	+	.	transcript_id "STRG.19265.8"; gene_id "STRG.19265";
3A	StringTie	exon	487783522	487783731	1000	+	.	transcript_id "STRG.19265.8"; gene_id "STRG.19265";
3A	StringTie	exon	487783829	487783963	1000	+	.	transcript_id "STRG.19265.8"; gene_id "STRG.19265";
3A	StringTie	exon	487784048	487784352	1000	+	.	transcript_id "STRG.19265.8"; gene_id "STRG.19265";
3A	StringTie	exon	487784457	487784635	1000	+	.	transcript_id "STRG.19265.8"; gene_id "STRG.19265";
3A	StringTie	exon	487784923	487785108	1000	+	.	transcript_id "STRG.19265.8"; gene_id "STRG.19265";
3A	StringTie	exon	487785259	487785982	1000	+	.	transcript_id "STRG.19265.8"; gene_id "STRG.19265";
3A	StringTie	transcript	487780024	487786538	1000	+	.	transcript_id "STRG.19265.1"; gene_id "STRG.19265"
3A	StringTie	exon	487780024	487780529	1000	+	.	transcript_id "STRG.19265.1"; gene_id "STRG.19265";
3A	StringTie	exon	487781125	487781296	1000	+	.	transcript_id "STRG.19265.1"; gene_id "STRG.19265";
3A	StringTie	exon	487781652	487781700	1000	+	.	transcript_id "STRG.19265.1"; gene_id "STRG.19265";
3A	StringTie	exon	487781772	487781834	1000	+	.	transcript_id "STRG.19265.1"; gene_id "STRG.19265";
3A	StringTie	exon	487781936	487783731	1000	+	.	transcript_id "STRG.19265.1"; gene_id "STRG.19265";
3A	StringTie	exon	487783829	487783963	1000	+	.	transcript_id "STRG.19265.1"; gene_id "STRG.19265";
3A	StringTie	exon	487784048	487784352	1000	+	.	transcript_id "STRG.19265.1"; gene_id "STRG.19265";
3A	StringTie	exon	487784457	487784635	1000	+	.	transcript_id "STRG.19265.1"; gene_id "STRG.19265";
3A	StringTie	exon	487784923	487786538	1000	+	.	transcript_id "STRG.19265.1"; gene_id "STRG.19265";
3A	StringTie	transcript	487780024	487786538	1000	+	.	transcript_id "STRG.19265.2"; gene_id "STRG.19265"
3A	StringTie	exon	487780024	487780529	1000	+	.	transcript_id "STRG.19265.2"; gene_id "STRG.19265";
3A	StringTie	exon	487781125	487781296	1000	+	.	transcript_id "STRG.19265.2"; gene_id "STRG.19265";
3A	StringTie	exon	487781652	487781700	1000	+	.	transcript_id "STRG.19265.2"; gene_id "STRG.19265";
3A	StringTie	exon	487781772	487781834	1000	+	.	transcript_id "STRG.19265.2"; gene_id "STRG.19265";
3A	StringTie	exon	487781936	487781999	1000	+	.	transcript_id "STRG.19265.2"; gene_id "STRG.19265";
3A	StringTie	exon	487782440	487782509	1000	+	.	transcript_id "STRG.19265.2"; gene_id "STRG.19265";
3A	StringTie	exon	487782743	487782788	1000	+	.	transcript_id "STRG.19265.2"; gene_id "STRG.19265";
3A	StringTie	exon	487783281	487783731	1000	+	.	transcript_id "STRG.19265.2"; gene_id "STRG.19265";
3A	StringTie	exon	487783829	487783963	1000	+	.	transcript_id "STRG.19265.2"; gene_id "STRG.19265";
3A	StringTie	exon	487784048	487784352	1000	+	.	transcript_id "STRG.19265.2"; gene_id "STRG.19265";
3A	StringTie	exon	487784457	487784635	1000	+	.	transcript_id "STRG.19265.2"; gene_id "STRG.19265";
3A	StringTie	exon	487784923	487785108	1000	+	.	transcript_id "STRG.19265.2"; gene_id "STRG.19265";
3A	StringTie	exon	487785259	487786538	1000	+	.	transcript_id "STRG.19265.2"; gene_id "STRG.19265";
3A	StringTie	transcript	487780024	487786538	1000	+	.	transcript_id "STRG.19265.3"; gene_id "STRG.19265"
3A	StringTie	exon	487780024	487780535	1000	+	.	transcript_id "STRG.19265.3"; gene_id "STRG.19265";
3A	StringTie	exon	487781125	487781296	1000	+	.	transcript_id "STRG.19265.3"; gene_id "STRG.19265";
3A	StringTie	exon	487781652	487781700	1000	+	.	transcript_id "STRG.19265.3"; gene_id "STRG.19265";
3A	StringTie	exon	487781772	487781834	1000	+	.	transcript_id "STRG.19265.3"; gene_id "STRG.19265";
3A	StringTie	exon	487781936	487781999	1000	+	.	transcript_id "STRG.19265.3"; gene_id "STRG.19265";
3A	StringTie	exon	487782440	487782509	1000	+	.	transcript_id "STRG.19265.3"; gene_id "STRG.19265";
3A	StringTie	exon	487783281	487783413	1000	+	.	transcript_id "STRG.19265.3"; gene_id "STRG.19265";
3A	StringTie	exon	487783522	487783731	1000	+	.	transcript_id "STRG.19265.3"; gene_id "STRG.19265";
3A	StringTie	exon	487783829	487783963	1000	+	.	transcript_id "STRG.19265.3"; gene_id "STRG.19265";
3A	StringTie	exon	487784048	487784352	1000	+	.	transcript_id "STRG.19265.3"; gene_id "STRG.19265";
3A	StringTie	exon	487784457	487784635	1000	+	.	transcript_id "STRG.19265.3"; gene_id "STRG.19265";
3A	StringTie	exon	487784923	487785108	1000	+	.	transcript_id "STRG.19265.3"; gene_id "STRG.19265";
3A	StringTie	exon	487785259	487785869	1000	+	.	transcript_id "STRG.19265.3"; gene_id "STRG.19265";
3A	StringTie	exon	487785983	487786538	1000	+	.	transcript_id "STRG.19265.3"; gene_id "STRG.19265";
3A	StringTie	transcript	487780024	487786538	1000	+	.	transcript_id "STRG.19265.4"; gene_id "STRG.19265"
3A	StringTie	exon	487780024	487780529	1000	+	.	transcript_id "STRG.19265.4"; gene_id "STRG.19265";
3A	StringTie	exon	487781161	487781296	1000	+	.	transcript_id "STRG.19265.4"; gene_id "STRG.19265";
3A	StringTie	exon	487781652	487781700	1000	+	.	transcript_id "STRG.19265.4"; gene_id "STRG.19265";
3A	StringTie	exon	487781772	487781834	1000	+	.	transcript_id "STRG.19265.4"; gene_id "STRG.19265";
3A	StringTie	exon	487781936	487781999	1000	+	.	transcript_id "STRG.19265.4"; gene_id "STRG.19265";
3A	StringTie	exon	487782440	487782509	1000	+	.	transcript_id "STRG.19265.4"; gene_id "STRG.19265";
3A	StringTie	exon	487783281	487783731	1000	+	.	transcript_id "STRG.19265.4"; gene_id "STRG.19265";
3A	StringTie	exon	487783829	487783963	1000	+	.	transcript_id "STRG.19265.4"; gene_id "STRG.19265";
3A	StringTie	exon	487784048	487784352	1000	+	.	transcript_id "STRG.19265.4"; gene_id "STRG.19265";
3A	StringTie	exon	487784457	487784635	1000	+	.	transcript_id "STRG.19265.4"; gene_id "STRG.19265";
3A	StringTie	exon	487784923	487786538	1000	+	.	transcript_id "STRG.19265.4"; gene_id "STRG.19265";
3A	StringTie	transcript	487780024	487786538	1000	+	.	transcript_id "STRG.19265.5"; gene_id "STRG.19265"
3A	StringTie	exon	487780024	487780535	1000	+	.	transcript_id "STRG.19265.5"; gene_id "STRG.19265";
3A	StringTie	exon	487781125	487781296	1000	+	.	transcript_id "STRG.19265.5"; gene_id "STRG.19265";
3A	StringTie	exon	487781652	487781700	1000	+	.	transcript_id "STRG.19265.5"; gene_id "STRG.19265";
3A	StringTie	exon	487781772	487781834	1000	+	.	transcript_id "STRG.19265.5"; gene_id "STRG.19265";
3A	StringTie	exon	487781936	487783413	1000	+	.	transcript_id "STRG.19265.5"; gene_id "STRG.19265";
3A	StringTie	exon	487783522	487783731	1000	+	.	transcript_id "STRG.19265.5"; gene_id "STRG.19265";
3A	StringTie	exon	487783829	487783963	1000	+	.	transcript_id "STRG.19265.5"; gene_id "STRG.19265";
3A	StringTie	exon	487784048	487784352	1000	+	.	transcript_id "STRG.19265.5"; gene_id "STRG.19265";
3A	StringTie	exon	487784457	487784635	1000	+	.	transcript_id "STRG.19265.5"; gene_id "STRG.19265";
3A	StringTie	exon	487784923	487786538	1000	+	.	transcript_id "STRG.19265.5"; gene_id "STRG.19265";
3A	StringTie	transcript	487929737	487932402	1000	-	.	transcript_id "STRG.19264.1"; gene_id "STRG.19264"
3A	StringTie	exon	487929737	487931933	1000	-	.	transcript_id "STRG.19264.1"; gene_id "STRG.19264";
3A	StringTie	exon	487932018	487932402	1000	-	.	transcript_id "STRG.19264.1"; gene_id "STRG.19264";
3A	StringTie	transcript	487929737	487932402	1000	-	.	transcript_id "STRG.19264.2"; gene_id "STRG.19264"
3A	StringTie	exon	487929737	487930269	1000	-	.	transcript_id "STRG.19264.2"; gene_id "STRG.19264";
3A	StringTie	exon	487931828	487931933	1000	-	.	transcript_id "STRG.19264.2"; gene_id "STRG.19264";
3A	StringTie	exon	487932018	487932402	1000	-	.	transcript_id "STRG.19264.2"; gene_id "STRG.19264";
3A	StringTie	transcript	488019629	488024127	1000	+	.	transcript_id "STRG.19266.1"; gene_id "STRG.19266"
3A	StringTie	exon	488019629	488020193	1000	+	.	transcript_id "STRG.19266.1"; gene_id "STRG.19266";
3A	StringTie	exon	488020835	488020980	1000	+	.	transcript_id "STRG.19266.1"; gene_id "STRG.19266";
3A	StringTie	exon	488021355	488021516	1000	+	.	transcript_id "STRG.19266.1"; gene_id "STRG.19266";
3A	StringTie	exon	488022280	488022402	1000	+	.	transcript_id "STRG.19266.1"; gene_id "STRG.19266";
3A	StringTie	exon	488022493	488022589	1000	+	.	transcript_id "STRG.19266.1"; gene_id "STRG.19266";
3A	StringTie	exon	488022721	488022963	1000	+	.	transcript_id "STRG.19266.1"; gene_id "STRG.19266";
3A	StringTie	exon	488023073	488023236	1000	+	.	transcript_id "STRG.19266.1"; gene_id "STRG.19266";
3A	StringTie	exon	488023635	488023668	1000	+	.	transcript_id "STRG.19266.1"; gene_id "STRG.19266";
3A	StringTie	exon	488023795	488024127	1000	+	.	transcript_id "STRG.19266.1"; gene_id "STRG.19266";
3A	StringTie	transcript	488019629	488024127	1000	+	.	transcript_id "STRG.19266.2"; gene_id "STRG.19266"
3A	StringTie	exon	488019629	488020193	1000	+	.	transcript_id "STRG.19266.2"; gene_id "STRG.19266";
3A	StringTie	exon	488020835	488020980	1000	+	.	transcript_id "STRG.19266.2"; gene_id "STRG.19266";
3A	StringTie	exon	488021355	488021516	1000	+	.	transcript_id "STRG.19266.2"; gene_id "STRG.19266";
3A	StringTie	exon	488022280	488022402	1000	+	.	transcript_id "STRG.19266.2"; gene_id "STRG.19266";
3A	StringTie	exon	488022493	488022589	1000	+	.	transcript_id "STRG.19266.2"; gene_id "STRG.19266";
3A	StringTie	exon	488022721	488022769	1000	+	.	transcript_id "STRG.19266.2"; gene_id "STRG.19266";
3A	StringTie	exon	488022854	488023668	1000	+	.	transcript_id "STRG.19266.2"; gene_id "STRG.19266";
3A	StringTie	exon	488023795	488024127	1000	+	.	transcript_id "STRG.19266.2"; gene_id "STRG.19266";
3A	StringTie	transcript	488481165	488484865	1000	+	.	transcript_id "STRG.19267.1"; gene_id "STRG.19267"
3A	StringTie	exon	488481165	488482168	1000	+	.	transcript_id "STRG.19267.1"; gene_id "STRG.19267";
3A	StringTie	exon	488482264	488482332	1000	+	.	transcript_id "STRG.19267.1"; gene_id "STRG.19267";
3A	StringTie	exon	488483947	488484005	1000	+	.	transcript_id "STRG.19267.1"; gene_id "STRG.19267";
3A	StringTie	exon	488484256	488484865	1000	+	.	transcript_id "STRG.19267.1"; gene_id "STRG.19267";
3A	StringTie	transcript	488891357	488895819	1000	-	.	transcript_id "STRG.19268.2"; gene_id "STRG.19268"
3A	StringTie	exon	488891357	488892295	1000	-	.	transcript_id "STRG.19268.2"; gene_id "STRG.19268";
3A	StringTie	exon	488893123	488893193	1000	-	.	transcript_id "STRG.19268.2"; gene_id "STRG.19268";
3A	StringTie	exon	488893293	488895347	1000	-	.	transcript_id "STRG.19268.2"; gene_id "STRG.19268";
3A	StringTie	exon	488895690	488895819	1000	-	.	transcript_id "STRG.19268.2"; gene_id "STRG.19268";
3A	StringTie	transcript	488891357	488896044	1000	-	.	transcript_id "STRG.19268.1"; gene_id "STRG.19268"
3A	StringTie	exon	488891357	488892295	1000	-	.	transcript_id "STRG.19268.1"; gene_id "STRG.19268";
3A	StringTie	exon	488893123	488893193	1000	-	.	transcript_id "STRG.19268.1"; gene_id "STRG.19268";
3A	StringTie	exon	488893293	488895347	1000	-	.	transcript_id "STRG.19268.1"; gene_id "STRG.19268";
3A	StringTie	exon	488895923	488896044	1000	-	.	transcript_id "STRG.19268.1"; gene_id "STRG.19268";
3A	StringTie	transcript	488920647	488926308	1000	-	.	transcript_id "STRG.19269.1"; gene_id "STRG.19269"
3A	StringTie	exon	488920647	488922238	1000	-	.	transcript_id "STRG.19269.1"; gene_id "STRG.19269";
3A	StringTie	exon	488923483	488924280	1000	-	.	transcript_id "STRG.19269.1"; gene_id "STRG.19269";
3A	StringTie	exon	488924705	488924847	1000	-	.	transcript_id "STRG.19269.1"; gene_id "STRG.19269";
3A	StringTie	exon	488925849	488926308	1000	-	.	transcript_id "STRG.19269.1"; gene_id "STRG.19269";
3A	StringTie	transcript	488920647	488926308	1000	-	.	transcript_id "STRG.19269.2"; gene_id "STRG.19269"
3A	StringTie	exon	488920647	488922238	1000	-	.	transcript_id "STRG.19269.2"; gene_id "STRG.19269";
3A	StringTie	exon	488923483	488924280	1000	-	.	transcript_id "STRG.19269.2"; gene_id "STRG.19269";
3A	StringTie	exon	488924471	488924550	1000	-	.	transcript_id "STRG.19269.2"; gene_id "STRG.19269";
3A	StringTie	exon	488924705	488924847	1000	-	.	transcript_id "STRG.19269.2"; gene_id "STRG.19269";
3A	StringTie	exon	488925849	488926308	1000	-	.	transcript_id "STRG.19269.2"; gene_id "STRG.19269";
3A	StringTie	transcript	489145858	489150169	1000	+	.	transcript_id "STRG.19270.1"; gene_id "STRG.19270"
3A	StringTie	exon	489145858	489150169	1000	+	.	transcript_id "STRG.19270.1"; gene_id "STRG.19270";
3A	StringTie	transcript	489331339	489338367	1000	-	.	transcript_id "STRG.19271.1"; gene_id "STRG.19271"
3A	StringTie	exon	489331339	489332314	1000	-	.	transcript_id "STRG.19271.1"; gene_id "STRG.19271";
3A	StringTie	exon	489332403	489332666	1000	-	.	transcript_id "STRG.19271.1"; gene_id "STRG.19271";
3A	StringTie	exon	489332878	489333144	1000	-	.	transcript_id "STRG.19271.1"; gene_id "STRG.19271";
3A	StringTie	exon	489333991	489334219	1000	-	.	transcript_id "STRG.19271.1"; gene_id "STRG.19271";
3A	StringTie	exon	489334309	489334939	1000	-	.	transcript_id "STRG.19271.1"; gene_id "STRG.19271";
3A	StringTie	exon	489335041	489335314	1000	-	.	transcript_id "STRG.19271.1"; gene_id "STRG.19271";
3A	StringTie	exon	489335400	489335925	1000	-	.	transcript_id "STRG.19271.1"; gene_id "STRG.19271";
3A	StringTie	exon	489336014	489336252	1000	-	.	transcript_id "STRG.19271.1"; gene_id "STRG.19271";
3A	StringTie	exon	489336370	489336591	1000	-	.	transcript_id "STRG.19271.1"; gene_id "STRG.19271";
3A	StringTie	exon	489336688	489336863	1000	-	.	transcript_id "STRG.19271.1"; gene_id "STRG.19271";
3A	StringTie	exon	489337290	489337344	1000	-	.	transcript_id "STRG.19271.1"; gene_id "STRG.19271";
3A	StringTie	exon	489338072	489338367	1000	-	.	transcript_id "STRG.19271.1"; gene_id "STRG.19271";
3A	StringTie	transcript	489700257	489707192	1000	-	.	transcript_id "STRG.19273.1"; gene_id "STRG.19273"
3A	StringTie	exon	489700257	489700887	1000	-	.	transcript_id "STRG.19273.1"; gene_id "STRG.19273";
3A	StringTie	exon	489703398	489703508	1000	-	.	transcript_id "STRG.19273.1"; gene_id "STRG.19273";
3A	StringTie	exon	489703632	489704038	1000	-	.	transcript_id "STRG.19273.1"; gene_id "STRG.19273";
3A	StringTie	exon	489706375	489706571	1000	-	.	transcript_id "STRG.19273.1"; gene_id "STRG.19273";
3A	StringTie	exon	489706916	489707192	1000	-	.	transcript_id "STRG.19273.1"; gene_id "STRG.19273";
3A	StringTie	transcript	489700257	489707192	1000	-	.	transcript_id "STRG.19273.2"; gene_id "STRG.19273"
3A	StringTie	exon	489700257	489700887	1000	-	.	transcript_id "STRG.19273.2"; gene_id "STRG.19273";
3A	StringTie	exon	489701344	489701781	1000	-	.	transcript_id "STRG.19273.2"; gene_id "STRG.19273";
3A	StringTie	exon	489703398	489703508	1000	-	.	transcript_id "STRG.19273.2"; gene_id "STRG.19273";
3A	StringTie	exon	489703632	489704038	1000	-	.	transcript_id "STRG.19273.2"; gene_id "STRG.19273";
3A	StringTie	exon	489706375	489706571	1000	-	.	transcript_id "STRG.19273.2"; gene_id "STRG.19273";
3A	StringTie	exon	489706916	489707192	1000	-	.	transcript_id "STRG.19273.2"; gene_id "STRG.19273";
3A	StringTie	transcript	489700257	489707192	1000	-	.	transcript_id "STRG.19273.3"; gene_id "STRG.19273"
3A	StringTie	exon	489700257	489700887	1000	-	.	transcript_id "STRG.19273.3"; gene_id "STRG.19273";
3A	StringTie	exon	489701344	489703508	1000	-	.	transcript_id "STRG.19273.3"; gene_id "STRG.19273";
3A	StringTie	exon	489703632	489704038	1000	-	.	transcript_id "STRG.19273.3"; gene_id "STRG.19273";
3A	StringTie	exon	489706375	489706571	1000	-	.	transcript_id "STRG.19273.3"; gene_id "STRG.19273";
3A	StringTie	exon	489706916	489707192	1000	-	.	transcript_id "STRG.19273.3"; gene_id "STRG.19273";
3A	StringTie	transcript	489965471	489968584	1000	-	.	transcript_id "STRG.19272.1"; gene_id "STRG.19272"
3A	StringTie	exon	489965471	489966518	1000	-	.	transcript_id "STRG.19272.1"; gene_id "STRG.19272";
3A	StringTie	exon	489966609	489967113	1000	-	.	transcript_id "STRG.19272.1"; gene_id "STRG.19272";
3A	StringTie	exon	489968324	489968584	1000	-	.	transcript_id "STRG.19272.1"; gene_id "STRG.19272";
3A	StringTie	transcript	489967114	489968584	1000	-	.	transcript_id "STRG.19272.2"; gene_id "STRG.19272"
3A	StringTie	exon	489967114	489968234	1000	-	.	transcript_id "STRG.19272.2"; gene_id "STRG.19272";
3A	StringTie	exon	489968324	489968584	1000	-	.	transcript_id "STRG.19272.2"; gene_id "STRG.19272";
3A	StringTie	transcript	490022274	490031297	1000	-	.	transcript_id "STRG.19274.1"; gene_id "STRG.19274"
3A	StringTie	exon	490022274	490023360	1000	-	.	transcript_id "STRG.19274.1"; gene_id "STRG.19274";
3A	StringTie	exon	490024045	490024120	1000	-	.	transcript_id "STRG.19274.1"; gene_id "STRG.19274";
3A	StringTie	exon	490031081	490031297	1000	-	.	transcript_id "STRG.19274.1"; gene_id "STRG.19274";
3A	StringTie	transcript	490022274	490031297	1000	-	.	transcript_id "STRG.19274.2"; gene_id "STRG.19274"
3A	StringTie	exon	490022274	490023360	1000	-	.	transcript_id "STRG.19274.2"; gene_id "STRG.19274";
3A	StringTie	exon	490031081	490031297	1000	-	.	transcript_id "STRG.19274.2"; gene_id "STRG.19274";
3A	StringTie	transcript	490036715	490039866	1000	+	.	transcript_id "STRG.19275.1"; gene_id "STRG.19275"
3A	StringTie	exon	490036715	490037270	1000	+	.	transcript_id "STRG.19275.1"; gene_id "STRG.19275";
3A	StringTie	exon	490037389	490037604	1000	+	.	transcript_id "STRG.19275.1"; gene_id "STRG.19275";
3A	StringTie	exon	490037696	490037847	1000	+	.	transcript_id "STRG.19275.1"; gene_id "STRG.19275";
3A	StringTie	exon	490037929	490038202	1000	+	.	transcript_id "STRG.19275.1"; gene_id "STRG.19275";
3A	StringTie	exon	490039355	490039866	1000	+	.	transcript_id "STRG.19275.1"; gene_id "STRG.19275";
3A	StringTie	transcript	490383623	490391377	1000	-	.	transcript_id "STRG.19279.1"; gene_id "STRG.19279"
3A	StringTie	exon	490383623	490384533	1000	-	.	transcript_id "STRG.19279.1"; gene_id "STRG.19279";
3A	StringTie	exon	490385238	490385501	1000	-	.	transcript_id "STRG.19279.1"; gene_id "STRG.19279";
3A	StringTie	exon	490385573	490385839	1000	-	.	transcript_id "STRG.19279.1"; gene_id "STRG.19279";
3A	StringTie	exon	490386060	490386288	1000	-	.	transcript_id "STRG.19279.1"; gene_id "STRG.19279";
3A	StringTie	exon	490386372	490386996	1000	-	.	transcript_id "STRG.19279.1"; gene_id "STRG.19279";
3A	StringTie	exon	490387083	490387356	1000	-	.	transcript_id "STRG.19279.1"; gene_id "STRG.19279";
3A	StringTie	exon	490387443	490387968	1000	-	.	transcript_id "STRG.19279.1"; gene_id "STRG.19279";
3A	StringTie	exon	490388359	490388597	1000	-	.	transcript_id "STRG.19279.1"; gene_id "STRG.19279";
3A	StringTie	exon	490388829	490389050	1000	-	.	transcript_id "STRG.19279.1"; gene_id "STRG.19279";
3A	StringTie	exon	490389152	490389327	1000	-	.	transcript_id "STRG.19279.1"; gene_id "STRG.19279";
3A	StringTie	exon	490389909	490389963	1000	-	.	transcript_id "STRG.19279.1"; gene_id "STRG.19279";
3A	StringTie	exon	490390968	490391377	1000	-	.	transcript_id "STRG.19279.1"; gene_id "STRG.19279";
3A	StringTie	transcript	490391828	490393744	1000	+	.	transcript_id "STRG.19276.1"; gene_id "STRG.19276"
3A	StringTie	exon	490391828	490392078	1000	+	.	transcript_id "STRG.19276.1"; gene_id "STRG.19276";
3A	StringTie	exon	490392676	490393744	1000	+	.	transcript_id "STRG.19276.1"; gene_id "STRG.19276";
3A	StringTie	transcript	490391828	490393744	1000	+	.	transcript_id "STRG.19276.2"; gene_id "STRG.19276"
3A	StringTie	exon	490391828	490392078	1000	+	.	transcript_id "STRG.19276.2"; gene_id "STRG.19276";
3A	StringTie	exon	490392676	490392945	1000	+	.	transcript_id "STRG.19276.2"; gene_id "STRG.19276";
3A	StringTie	exon	490393016	490393088	1000	+	.	transcript_id "STRG.19276.2"; gene_id "STRG.19276";
3A	StringTie	exon	490393239	490393744	1000	+	.	transcript_id "STRG.19276.2"; gene_id "STRG.19276";
3A	StringTie	transcript	490391828	490393744	1000	+	.	transcript_id "STRG.19276.3"; gene_id "STRG.19276"
3A	StringTie	exon	490391828	490392078	1000	+	.	transcript_id "STRG.19276.3"; gene_id "STRG.19276";
3A	StringTie	exon	490392676	490393088	1000	+	.	transcript_id "STRG.19276.3"; gene_id "STRG.19276";
3A	StringTie	exon	490393239	490393744	1000	+	.	transcript_id "STRG.19276.3"; gene_id "STRG.19276";
3A	StringTie	transcript	490415330	490423029	1000	-	.	transcript_id "STRG.19278.1"; gene_id "STRG.19278"
3A	StringTie	exon	490415330	490416301	1000	-	.	transcript_id "STRG.19278.1"; gene_id "STRG.19278";
3A	StringTie	exon	490416753	490417016	1000	-	.	transcript_id "STRG.19278.1"; gene_id "STRG.19278";
3A	StringTie	exon	490417089	490417355	1000	-	.	transcript_id "STRG.19278.1"; gene_id "STRG.19278";
3A	StringTie	exon	490417581	490417809	1000	-	.	transcript_id "STRG.19278.1"; gene_id "STRG.19278";
3A	StringTie	exon	490417893	490418520	1000	-	.	transcript_id "STRG.19278.1"; gene_id "STRG.19278";
3A	StringTie	exon	490418617	490418890	1000	-	.	transcript_id "STRG.19278.1"; gene_id "STRG.19278";
3A	StringTie	exon	490418976	490419501	1000	-	.	transcript_id "STRG.19278.1"; gene_id "STRG.19278";
3A	StringTie	exon	490419928	490420166	1000	-	.	transcript_id "STRG.19278.1"; gene_id "STRG.19278";
3A	StringTie	exon	490420255	490420476	1000	-	.	transcript_id "STRG.19278.1"; gene_id "STRG.19278";
3A	StringTie	exon	490420577	490420752	1000	-	.	transcript_id "STRG.19278.1"; gene_id "STRG.19278";
3A	StringTie	exon	490421319	490421373	1000	-	.	transcript_id "STRG.19278.1"; gene_id "STRG.19278";
3A	StringTie	exon	490422634	490423029	1000	-	.	transcript_id "STRG.19278.1"; gene_id "STRG.19278";
3A	StringTie	transcript	490701058	490704385	1000	+	.	transcript_id "STRG.19277.1"; gene_id "STRG.19277"
3A	StringTie	exon	490701058	490701515	1000	+	.	transcript_id "STRG.19277.1"; gene_id "STRG.19277";
3A	StringTie	exon	490701595	490701637	1000	+	.	transcript_id "STRG.19277.1"; gene_id "STRG.19277";
3A	StringTie	exon	490701830	490702144	1000	+	.	transcript_id "STRG.19277.1"; gene_id "STRG.19277";
3A	StringTie	exon	490702423	490702552	1000	+	.	transcript_id "STRG.19277.1"; gene_id "STRG.19277";
3A	StringTie	exon	490702965	490703132	1000	+	.	transcript_id "STRG.19277.1"; gene_id "STRG.19277";
3A	StringTie	exon	490703836	490704385	1000	+	.	transcript_id "STRG.19277.1"; gene_id "STRG.19277";
3A	StringTie	transcript	490705299	490708340	1000	+	.	transcript_id "STRG.19282.1"; gene_id "STRG.19282"
3A	StringTie	exon	490705299	490705545	1000	+	.	transcript_id "STRG.19282.1"; gene_id "STRG.19282";
3A	StringTie	exon	490705650	490705674	1000	+	.	transcript_id "STRG.19282.1"; gene_id "STRG.19282";
3A	StringTie	exon	490705852	490705967	1000	+	.	transcript_id "STRG.19282.1"; gene_id "STRG.19282";
3A	StringTie	exon	490706071	490706157	1000	+	.	transcript_id "STRG.19282.1"; gene_id "STRG.19282";
3A	StringTie	exon	490706691	490706807	1000	+	.	transcript_id "STRG.19282.1"; gene_id "STRG.19282";
3A	StringTie	exon	490706888	490706976	1000	+	.	transcript_id "STRG.19282.1"; gene_id "STRG.19282";
3A	StringTie	exon	490707107	490707158	1000	+	.	transcript_id "STRG.19282.1"; gene_id "STRG.19282";
3A	StringTie	exon	490707251	490707346	1000	+	.	transcript_id "STRG.19282.1"; gene_id "STRG.19282";
3A	StringTie	exon	490707449	490707493	1000	+	.	transcript_id "STRG.19282.1"; gene_id "STRG.19282";
3A	StringTie	exon	490707568	490707657	1000	+	.	transcript_id "STRG.19282.1"; gene_id "STRG.19282";
3A	StringTie	exon	490707732	490707803	1000	+	.	transcript_id "STRG.19282.1"; gene_id "STRG.19282";
3A	StringTie	exon	490707915	490708340	1000	+	.	transcript_id "STRG.19282.1"; gene_id "STRG.19282";
3A	StringTie	transcript	491262283	491266643	1000	-	.	transcript_id "STRG.19280.1"; gene_id "STRG.19280"
3A	StringTie	exon	491262283	491262800	1000	-	.	transcript_id "STRG.19280.1"; gene_id "STRG.19280";
3A	StringTie	exon	491262933	491263007	1000	-	.	transcript_id "STRG.19280.1"; gene_id "STRG.19280";
3A	StringTie	exon	491263120	491263173	1000	-	.	transcript_id "STRG.19280.1"; gene_id "STRG.19280";
3A	StringTie	exon	491263267	491263428	1000	-	.	transcript_id "STRG.19280.1"; gene_id "STRG.19280";
3A	StringTie	exon	491263647	491263927	1000	-	.	transcript_id "STRG.19280.1"; gene_id "STRG.19280";
3A	StringTie	exon	491264021	491264162	1000	-	.	transcript_id "STRG.19280.1"; gene_id "STRG.19280";
3A	StringTie	exon	491264250	491264360	1000	-	.	transcript_id "STRG.19280.1"; gene_id "STRG.19280";
3A	StringTie	exon	491264646	491264789	1000	-	.	transcript_id "STRG.19280.1"; gene_id "STRG.19280";
3A	StringTie	exon	491265018	491265155	1000	-	.	transcript_id "STRG.19280.1"; gene_id "STRG.19280";
3A	StringTie	exon	491265272	491265409	1000	-	.	transcript_id "STRG.19280.1"; gene_id "STRG.19280";
3A	StringTie	exon	491266099	491266232	1000	-	.	transcript_id "STRG.19280.1"; gene_id "STRG.19280";
3A	StringTie	exon	491266376	491266643	1000	-	.	transcript_id "STRG.19280.1"; gene_id "STRG.19280";
3A	StringTie	transcript	491321301	491327749	1000	-	.	transcript_id "STRG.19281.1"; gene_id "STRG.19281"
3A	StringTie	exon	491321301	491321972	1000	-	.	transcript_id "STRG.19281.1"; gene_id "STRG.19281";
3A	StringTie	exon	491322758	491322885	1000	-	.	transcript_id "STRG.19281.1"; gene_id "STRG.19281";
3A	StringTie	exon	491322973	491323048	1000	-	.	transcript_id "STRG.19281.1"; gene_id "STRG.19281";
3A	StringTie	exon	491323123	491323299	1000	-	.	transcript_id "STRG.19281.1"; gene_id "STRG.19281";
3A	StringTie	exon	491323551	491323628	1000	-	.	transcript_id "STRG.19281.1"; gene_id "STRG.19281";
3A	StringTie	exon	491323714	491323794	1000	-	.	transcript_id "STRG.19281.1"; gene_id "STRG.19281";
3A	StringTie	exon	491323912	491323977	1000	-	.	transcript_id "STRG.19281.1"; gene_id "STRG.19281";
3A	StringTie	exon	491324069	491324134	1000	-	.	transcript_id "STRG.19281.1"; gene_id "STRG.19281";
3A	StringTie	exon	491324970	491325020	1000	-	.	transcript_id "STRG.19281.1"; gene_id "STRG.19281";
3A	StringTie	exon	491325148	491325240	1000	-	.	transcript_id "STRG.19281.1"; gene_id "STRG.19281";
3A	StringTie	exon	491325382	491325509	1000	-	.	transcript_id "STRG.19281.1"; gene_id "STRG.19281";
3A	StringTie	exon	491325612	491325750	1000	-	.	transcript_id "STRG.19281.1"; gene_id "STRG.19281";
3A	StringTie	exon	491326940	491327037	1000	-	.	transcript_id "STRG.19281.1"; gene_id "STRG.19281";
3A	StringTie	exon	491327194	491327263	1000	-	.	transcript_id "STRG.19281.1"; gene_id "STRG.19281";
3A	StringTie	exon	491327433	491327749	1000	-	.	transcript_id "STRG.19281.1"; gene_id "STRG.19281";
3A	StringTie	transcript	491757774	491778604	1000	+	.	transcript_id "STRG.19285.1"; gene_id "STRG.19285"
3A	StringTie	exon	491757774	491758097	1000	+	.	transcript_id "STRG.19285.1"; gene_id "STRG.19285";
3A	StringTie	exon	491759054	491759213	1000	+	.	transcript_id "STRG.19285.1"; gene_id "STRG.19285";
3A	StringTie	exon	491760272	491760364	1000	+	.	transcript_id "STRG.19285.1"; gene_id "STRG.19285";
3A	StringTie	exon	491760752	491760854	1000	+	.	transcript_id "STRG.19285.1"; gene_id "STRG.19285";
3A	StringTie	exon	491760948	491761110	1000	+	.	transcript_id "STRG.19285.1"; gene_id "STRG.19285";
3A	StringTie	exon	491761649	491761823	1000	+	.	transcript_id "STRG.19285.1"; gene_id "STRG.19285";
3A	StringTie	exon	491762746	491762865	1000	+	.	transcript_id "STRG.19285.1"; gene_id "STRG.19285";
3A	StringTie	exon	491762976	491763563	1000	+	.	transcript_id "STRG.19285.1"; gene_id "STRG.19285";
3A	StringTie	exon	491763635	491764222	1000	+	.	transcript_id "STRG.19285.1"; gene_id "STRG.19285";
3A	StringTie	exon	491764429	491764497	1000	+	.	transcript_id "STRG.19285.1"; gene_id "STRG.19285";
3A	StringTie	exon	491764821	491764934	1000	+	.	transcript_id "STRG.19285.1"; gene_id "STRG.19285";
3A	StringTie	exon	491765029	491765271	1000	+	.	transcript_id "STRG.19285.1"; gene_id "STRG.19285";
3A	StringTie	exon	491765589	491765636	1000	+	.	transcript_id "STRG.19285.1"; gene_id "STRG.19285";
3A	StringTie	exon	491765715	491765855	1000	+	.	transcript_id "STRG.19285.1"; gene_id "STRG.19285";
3A	StringTie	exon	491766909	491767061	1000	+	.	transcript_id "STRG.19285.1"; gene_id "STRG.19285";
3A	StringTie	exon	491767140	491767202	1000	+	.	transcript_id "STRG.19285.1"; gene_id "STRG.19285";
3A	StringTie	exon	491767294	491767404	1000	+	.	transcript_id "STRG.19285.1"; gene_id "STRG.19285";
3A	StringTie	exon	491767493	491767576	1000	+	.	transcript_id "STRG.19285.1"; gene_id "STRG.19285";
3A	StringTie	exon	491767680	491767727	1000	+	.	transcript_id "STRG.19285.1"; gene_id "STRG.19285";
3A	StringTie	exon	491768399	491768473	1000	+	.	transcript_id "STRG.19285.1"; gene_id "STRG.19285";
3A	StringTie	exon	491774455	491774550	1000	+	.	transcript_id "STRG.19285.1"; gene_id "STRG.19285";
3A	StringTie	exon	491774831	491774911	1000	+	.	transcript_id "STRG.19285.1"; gene_id "STRG.19285";
3A	StringTie	exon	491774991	491775062	1000	+	.	transcript_id "STRG.19285.1"; gene_id "STRG.19285";
3A	StringTie	exon	491775411	491775455	1000	+	.	transcript_id "STRG.19285.1"; gene_id "STRG.19285";
3A	StringTie	exon	491776332	491776415	1000	+	.	transcript_id "STRG.19285.1"; gene_id "STRG.19285";
3A	StringTie	exon	491776507	491776609	1000	+	.	transcript_id "STRG.19285.1"; gene_id "STRG.19285";
3A	StringTie	exon	491777841	491778604	1000	+	.	transcript_id "STRG.19285.1"; gene_id "STRG.19285";
3A	StringTie	transcript	492121033	492124879	1000	-	.	transcript_id "STRG.19283.1"; gene_id "STRG.19283"
3A	StringTie	exon	492121033	492121802	1000	-	.	transcript_id "STRG.19283.1"; gene_id "STRG.19283";
3A	StringTie	exon	492121899	492124879	1000	-	.	transcript_id "STRG.19283.1"; gene_id "STRG.19283";
3A	StringTie	transcript	492125656	492129515	1000	-	.	transcript_id "STRG.19284.1"; gene_id "STRG.19284"
3A	StringTie	exon	492125656	492126378	1000	-	.	transcript_id "STRG.19284.1"; gene_id "STRG.19284";
3A	StringTie	exon	492126466	492129515	1000	-	.	transcript_id "STRG.19284.1"; gene_id "STRG.19284";
3A	StringTie	transcript	492131044	492134325	1000	+	.	transcript_id "STRG.19286.1"; gene_id "STRG.19286"
3A	StringTie	exon	492131044	492131429	1000	+	.	transcript_id "STRG.19286.1"; gene_id "STRG.19286";
3A	StringTie	exon	492132201	492132285	1000	+	.	transcript_id "STRG.19286.1"; gene_id "STRG.19286";
3A	StringTie	exon	492132411	492132478	1000	+	.	transcript_id "STRG.19286.1"; gene_id "STRG.19286";
3A	StringTie	exon	492132556	492132606	1000	+	.	transcript_id "STRG.19286.1"; gene_id "STRG.19286";
3A	StringTie	exon	492132688	492132761	1000	+	.	transcript_id "STRG.19286.1"; gene_id "STRG.19286";
3A	StringTie	exon	492133522	492133580	1000	+	.	transcript_id "STRG.19286.1"; gene_id "STRG.19286";
3A	StringTie	exon	492133662	492133738	1000	+	.	transcript_id "STRG.19286.1"; gene_id "STRG.19286";
3A	StringTie	exon	492133903	492134325	1000	+	.	transcript_id "STRG.19286.1"; gene_id "STRG.19286";
3A	StringTie	transcript	492336626	492338548	1000	+	.	transcript_id "STRG.19287.1"; gene_id "STRG.19287"
3A	StringTie	exon	492336626	492338548	1000	+	.	transcript_id "STRG.19287.1"; gene_id "STRG.19287";
3A	StringTie	transcript	492459070	492460582	1000	-	.	transcript_id "STRG.19288.1"; gene_id "STRG.19288"
3A	StringTie	exon	492459070	492460582	1000	-	.	transcript_id "STRG.19288.1"; gene_id "STRG.19288";
3A	StringTie	transcript	492625247	492629871	1000	-	.	transcript_id "STRG.19289.1"; gene_id "STRG.19289"
3A	StringTie	exon	492625247	492625639	1000	-	.	transcript_id "STRG.19289.1"; gene_id "STRG.19289";
3A	StringTie	exon	492625720	492625782	1000	-	.	transcript_id "STRG.19289.1"; gene_id "STRG.19289";
3A	StringTie	exon	492625859	492625892	1000	-	.	transcript_id "STRG.19289.1"; gene_id "STRG.19289";
3A	StringTie	exon	492627060	492627095	1000	-	.	transcript_id "STRG.19289.1"; gene_id "STRG.19289";
3A	StringTie	exon	492627173	492627246	1000	-	.	transcript_id "STRG.19289.1"; gene_id "STRG.19289";
3A	StringTie	exon	492627353	492627409	1000	-	.	transcript_id "STRG.19289.1"; gene_id "STRG.19289";
3A	StringTie	exon	492627585	492627634	1000	-	.	transcript_id "STRG.19289.1"; gene_id "STRG.19289";
3A	StringTie	exon	492627815	492627872	1000	-	.	transcript_id "STRG.19289.1"; gene_id "STRG.19289";
3A	StringTie	exon	492627988	492628034	1000	-	.	transcript_id "STRG.19289.1"; gene_id "STRG.19289";
3A	StringTie	exon	492628120	492628225	1000	-	.	transcript_id "STRG.19289.1"; gene_id "STRG.19289";
3A	StringTie	exon	492628311	492628385	1000	-	.	transcript_id "STRG.19289.1"; gene_id "STRG.19289";
3A	StringTie	exon	492628542	492628607	1000	-	.	transcript_id "STRG.19289.1"; gene_id "STRG.19289";
3A	StringTie	exon	492628838	492628929	1000	-	.	transcript_id "STRG.19289.1"; gene_id "STRG.19289";
3A	StringTie	exon	492629605	492629871	1000	-	.	transcript_id "STRG.19289.1"; gene_id "STRG.19289";
3A	StringTie	transcript	492625247	492629871	1000	-	.	transcript_id "STRG.19289.2"; gene_id "STRG.19289"
3A	StringTie	exon	492625247	492625639	1000	-	.	transcript_id "STRG.19289.2"; gene_id "STRG.19289";
3A	StringTie	exon	492625720	492625782	1000	-	.	transcript_id "STRG.19289.2"; gene_id "STRG.19289";
3A	StringTie	exon	492625859	492625892	1000	-	.	transcript_id "STRG.19289.2"; gene_id "STRG.19289";
3A	StringTie	exon	492627173	492627246	1000	-	.	transcript_id "STRG.19289.2"; gene_id "STRG.19289";
3A	StringTie	exon	492627353	492627409	1000	-	.	transcript_id "STRG.19289.2"; gene_id "STRG.19289";
3A	StringTie	exon	492627585	492627634	1000	-	.	transcript_id "STRG.19289.2"; gene_id "STRG.19289";
3A	StringTie	exon	492627815	492627872	1000	-	.	transcript_id "STRG.19289.2"; gene_id "STRG.19289";
3A	StringTie	exon	492627988	492628034	1000	-	.	transcript_id "STRG.19289.2"; gene_id "STRG.19289";
3A	StringTie	exon	492628120	492628225	1000	-	.	transcript_id "STRG.19289.2"; gene_id "STRG.19289";
3A	StringTie	exon	492628311	492628385	1000	-	.	transcript_id "STRG.19289.2"; gene_id "STRG.19289";
3A	StringTie	exon	492628542	492628607	1000	-	.	transcript_id "STRG.19289.2"; gene_id "STRG.19289";
3A	StringTie	exon	492628838	492628929	1000	-	.	transcript_id "STRG.19289.2"; gene_id "STRG.19289";
3A	StringTie	exon	492629605	492629871	1000	-	.	transcript_id "STRG.19289.2"; gene_id "STRG.19289";
3A	StringTie	transcript	492625247	492629871	1000	-	.	transcript_id "STRG.19289.3"; gene_id "STRG.19289"
3A	StringTie	exon	492625247	492625639	1000	-	.	transcript_id "STRG.19289.3"; gene_id "STRG.19289";
3A	StringTie	exon	492625720	492625782	1000	-	.	transcript_id "STRG.19289.3"; gene_id "STRG.19289";
3A	StringTie	exon	492625859	492625892	1000	-	.	transcript_id "STRG.19289.3"; gene_id "STRG.19289";
3A	StringTie	exon	492626442	492626592	1000	-	.	transcript_id "STRG.19289.3"; gene_id "STRG.19289";
3A	StringTie	exon	492627060	492627095	1000	-	.	transcript_id "STRG.19289.3"; gene_id "STRG.19289";
3A	StringTie	exon	492627173	492627246	1000	-	.	transcript_id "STRG.19289.3"; gene_id "STRG.19289";
3A	StringTie	exon	492627353	492627409	1000	-	.	transcript_id "STRG.19289.3"; gene_id "STRG.19289";
3A	StringTie	exon	492627585	492627634	1000	-	.	transcript_id "STRG.19289.3"; gene_id "STRG.19289";
3A	StringTie	exon	492627815	492627872	1000	-	.	transcript_id "STRG.19289.3"; gene_id "STRG.19289";
3A	StringTie	exon	492627988	492628034	1000	-	.	transcript_id "STRG.19289.3"; gene_id "STRG.19289";
3A	StringTie	exon	492628120	492628225	1000	-	.	transcript_id "STRG.19289.3"; gene_id "STRG.19289";
3A	StringTie	exon	492628311	492628385	1000	-	.	transcript_id "STRG.19289.3"; gene_id "STRG.19289";
3A	StringTie	exon	492628542	492628607	1000	-	.	transcript_id "STRG.19289.3"; gene_id "STRG.19289";
3A	StringTie	exon	492628838	492628929	1000	-	.	transcript_id "STRG.19289.3"; gene_id "STRG.19289";
3A	StringTie	exon	492629605	492629871	1000	-	.	transcript_id "STRG.19289.3"; gene_id "STRG.19289";
3A	StringTie	transcript	492625247	492629871	1000	-	.	transcript_id "STRG.19289.4"; gene_id "STRG.19289"
3A	StringTie	exon	492625247	492625639	1000	-	.	transcript_id "STRG.19289.4"; gene_id "STRG.19289";
3A	StringTie	exon	492625720	492625782	1000	-	.	transcript_id "STRG.19289.4"; gene_id "STRG.19289";
3A	StringTie	exon	492625859	492625892	1000	-	.	transcript_id "STRG.19289.4"; gene_id "STRG.19289";
3A	StringTie	exon	492626122	492626592	1000	-	.	transcript_id "STRG.19289.4"; gene_id "STRG.19289";
3A	StringTie	exon	492627173	492627246	1000	-	.	transcript_id "STRG.19289.4"; gene_id "STRG.19289";
3A	StringTie	exon	492627353	492627409	1000	-	.	transcript_id "STRG.19289.4"; gene_id "STRG.19289";
3A	StringTie	exon	492627585	492627634	1000	-	.	transcript_id "STRG.19289.4"; gene_id "STRG.19289";
3A	StringTie	exon	492627815	492627872	1000	-	.	transcript_id "STRG.19289.4"; gene_id "STRG.19289";
3A	StringTie	exon	492627988	492628034	1000	-	.	transcript_id "STRG.19289.4"; gene_id "STRG.19289";
3A	StringTie	exon	492628120	492628225	1000	-	.	transcript_id "STRG.19289.4"; gene_id "STRG.19289";
3A	StringTie	exon	492628311	492628385	1000	-	.	transcript_id "STRG.19289.4"; gene_id "STRG.19289";
3A	StringTie	exon	492628542	492628607	1000	-	.	transcript_id "STRG.19289.4"; gene_id "STRG.19289";
3A	StringTie	exon	492628838	492628929	1000	-	.	transcript_id "STRG.19289.4"; gene_id "STRG.19289";
3A	StringTie	exon	492629605	492629871	1000	-	.	transcript_id "STRG.19289.4"; gene_id "STRG.19289";
3A	StringTie	transcript	492939110	492942964	1000	+	.	transcript_id "STRG.19290.1"; gene_id "STRG.19290"
3A	StringTie	exon	492939110	492939514	1000	+	.	transcript_id "STRG.19290.1"; gene_id "STRG.19290";
3A	StringTie	exon	492939874	492940099	1000	+	.	transcript_id "STRG.19290.1"; gene_id "STRG.19290";
3A	StringTie	exon	492941398	492941595	1000	+	.	transcript_id "STRG.19290.1"; gene_id "STRG.19290";
3A	StringTie	exon	492941682	492941855	1000	+	.	transcript_id "STRG.19290.1"; gene_id "STRG.19290";
3A	StringTie	exon	492941949	492942329	1000	+	.	transcript_id "STRG.19290.1"; gene_id "STRG.19290";
3A	StringTie	exon	492942414	492942560	1000	+	.	transcript_id "STRG.19290.1"; gene_id "STRG.19290";
3A	StringTie	exon	492942655	492942964	1000	+	.	transcript_id "STRG.19290.1"; gene_id "STRG.19290";
3A	StringTie	transcript	493713258	493716691	1000	+	.	transcript_id "STRG.19291.1"; gene_id "STRG.19291"
3A	StringTie	exon	493713258	493713925	1000	+	.	transcript_id "STRG.19291.1"; gene_id "STRG.19291";
3A	StringTie	exon	493714343	493714525	1000	+	.	transcript_id "STRG.19291.1"; gene_id "STRG.19291";
3A	StringTie	exon	493715902	493715997	1000	+	.	transcript_id "STRG.19291.1"; gene_id "STRG.19291";
3A	StringTie	exon	493716078	493716221	1000	+	.	transcript_id "STRG.19291.1"; gene_id "STRG.19291";
3A	StringTie	exon	493716313	493716691	1000	+	.	transcript_id "STRG.19291.1"; gene_id "STRG.19291";
3A	StringTie	transcript	493713258	493716691	1000	+	.	transcript_id "STRG.19291.2"; gene_id "STRG.19291"
3A	StringTie	exon	493713258	493713925	1000	+	.	transcript_id "STRG.19291.2"; gene_id "STRG.19291";
3A	StringTie	exon	493715902	493715997	1000	+	.	transcript_id "STRG.19291.2"; gene_id "STRG.19291";
3A	StringTie	exon	493716078	493716221	1000	+	.	transcript_id "STRG.19291.2"; gene_id "STRG.19291";
3A	StringTie	exon	493716313	493716691	1000	+	.	transcript_id "STRG.19291.2"; gene_id "STRG.19291";
3A	StringTie	transcript	493718509	493725365	1000	-	.	transcript_id "STRG.19292.1"; gene_id "STRG.19292"
3A	StringTie	exon	493718509	493719073	1000	-	.	transcript_id "STRG.19292.1"; gene_id "STRG.19292";
3A	StringTie	exon	493719158	493719258	1000	-	.	transcript_id "STRG.19292.1"; gene_id "STRG.19292";
3A	StringTie	exon	493719984	493720154	1000	-	.	transcript_id "STRG.19292.1"; gene_id "STRG.19292";
3A	StringTie	exon	493720573	493720747	1000	-	.	transcript_id "STRG.19292.1"; gene_id "STRG.19292";
3A	StringTie	exon	493720821	493720921	1000	-	.	transcript_id "STRG.19292.1"; gene_id "STRG.19292";
3A	StringTie	exon	493722397	493722499	1000	-	.	transcript_id "STRG.19292.1"; gene_id "STRG.19292";
3A	StringTie	exon	493722590	493723261	1000	-	.	transcript_id "STRG.19292.1"; gene_id "STRG.19292";
3A	StringTie	exon	493724776	493724853	1000	-	.	transcript_id "STRG.19292.1"; gene_id "STRG.19292";
3A	StringTie	exon	493724952	493725365	1000	-	.	transcript_id "STRG.19292.1"; gene_id "STRG.19292";
3A	StringTie	transcript	493718509	493725365	1000	-	.	transcript_id "STRG.19292.2"; gene_id "STRG.19292"
3A	StringTie	exon	493718509	493719073	1000	-	.	transcript_id "STRG.19292.2"; gene_id "STRG.19292";
3A	StringTie	exon	493719158	493719258	1000	-	.	transcript_id "STRG.19292.2"; gene_id "STRG.19292";
3A	StringTie	exon	493719984	493720154	1000	-	.	transcript_id "STRG.19292.2"; gene_id "STRG.19292";
3A	StringTie	exon	493720573	493720747	1000	-	.	transcript_id "STRG.19292.2"; gene_id "STRG.19292";
3A	StringTie	exon	493720821	493720921	1000	-	.	transcript_id "STRG.19292.2"; gene_id "STRG.19292";
3A	StringTie	exon	493722397	493722499	1000	-	.	transcript_id "STRG.19292.2"; gene_id "STRG.19292";
3A	StringTie	exon	493722590	493722828	1000	-	.	transcript_id "STRG.19292.2"; gene_id "STRG.19292";
3A	StringTie	exon	493723129	493723261	1000	-	.	transcript_id "STRG.19292.2"; gene_id "STRG.19292";
3A	StringTie	exon	493724776	493724853	1000	-	.	transcript_id "STRG.19292.2"; gene_id "STRG.19292";
3A	StringTie	exon	493724952	493725365	1000	-	.	transcript_id "STRG.19292.2"; gene_id "STRG.19292";
3A	StringTie	transcript	493718509	493725365	1000	-	.	transcript_id "STRG.19292.3"; gene_id "STRG.19292"
3A	StringTie	exon	493718509	493719073	1000	-	.	transcript_id "STRG.19292.3"; gene_id "STRG.19292";
3A	StringTie	exon	493719158	493719258	1000	-	.	transcript_id "STRG.19292.3"; gene_id "STRG.19292";
3A	StringTie	exon	493719984	493720154	1000	-	.	transcript_id "STRG.19292.3"; gene_id "STRG.19292";
3A	StringTie	exon	493720573	493720747	1000	-	.	transcript_id "STRG.19292.3"; gene_id "STRG.19292";
3A	StringTie	exon	493720821	493720921	1000	-	.	transcript_id "STRG.19292.3"; gene_id "STRG.19292";
3A	StringTie	exon	493722397	493722499	1000	-	.	transcript_id "STRG.19292.3"; gene_id "STRG.19292";
3A	StringTie	exon	493724776	493724853	1000	-	.	transcript_id "STRG.19292.3"; gene_id "STRG.19292";
3A	StringTie	exon	493724952	493725365	1000	-	.	transcript_id "STRG.19292.3"; gene_id "STRG.19292";
3A	StringTie	transcript	493745925	493748380	1000	-	.	transcript_id "STRG.19294.1"; gene_id "STRG.19294"
3A	StringTie	exon	493745925	493748054	1000	-	.	transcript_id "STRG.19294.1"; gene_id "STRG.19294";
3A	StringTie	exon	493748162	493748380	1000	-	.	transcript_id "STRG.19294.1"; gene_id "STRG.19294";
3A	StringTie	transcript	494249543	494252703	1000	+	.	transcript_id "STRG.19293.1"; gene_id "STRG.19293"
3A	StringTie	exon	494249543	494251405	1000	+	.	transcript_id "STRG.19293.1"; gene_id "STRG.19293";
3A	StringTie	exon	494251484	494251558	1000	+	.	transcript_id "STRG.19293.1"; gene_id "STRG.19293";
3A	StringTie	exon	494251643	494251732	1000	+	.	transcript_id "STRG.19293.1"; gene_id "STRG.19293";
3A	StringTie	exon	494251819	494252036	1000	+	.	transcript_id "STRG.19293.1"; gene_id "STRG.19293";
3A	StringTie	exon	494252180	494252703	1000	+	.	transcript_id "STRG.19293.1"; gene_id "STRG.19293";
3A	StringTie	transcript	494461624	494468109	1000	-	.	transcript_id "STRG.19296.1"; gene_id "STRG.19296"
3A	StringTie	exon	494461624	494462026	1000	-	.	transcript_id "STRG.19296.1"; gene_id "STRG.19296";
3A	StringTie	exon	494462137	494462208	1000	-	.	transcript_id "STRG.19296.1"; gene_id "STRG.19296";
3A	StringTie	exon	494462341	494462436	1000	-	.	transcript_id "STRG.19296.1"; gene_id "STRG.19296";
3A	StringTie	exon	494462515	494462658	1000	-	.	transcript_id "STRG.19296.1"; gene_id "STRG.19296";
3A	StringTie	exon	494463387	494463437	1000	-	.	transcript_id "STRG.19296.1"; gene_id "STRG.19296";
3A	StringTie	exon	494463522	494463632	1000	-	.	transcript_id "STRG.19296.1"; gene_id "STRG.19296";
3A	StringTie	exon	494464431	494464488	1000	-	.	transcript_id "STRG.19296.1"; gene_id "STRG.19296";
3A	StringTie	exon	494467182	494467249	1000	-	.	transcript_id "STRG.19296.1"; gene_id "STRG.19296";
3A	StringTie	exon	494467346	494467492	1000	-	.	transcript_id "STRG.19296.1"; gene_id "STRG.19296";
3A	StringTie	exon	494467734	494468109	1000	-	.	transcript_id "STRG.19296.1"; gene_id "STRG.19296";
3A	StringTie	transcript	494470591	494478000	1000	-	.	transcript_id "STRG.19295.1"; gene_id "STRG.19295"
3A	StringTie	exon	494470591	494471255	1000	-	.	transcript_id "STRG.19295.1"; gene_id "STRG.19295";
3A	StringTie	exon	494471363	494471505	1000	-	.	transcript_id "STRG.19295.1"; gene_id "STRG.19295";
3A	StringTie	exon	494471589	494471672	1000	-	.	transcript_id "STRG.19295.1"; gene_id "STRG.19295";
3A	StringTie	exon	494471776	494471835	1000	-	.	transcript_id "STRG.19295.1"; gene_id "STRG.19295";
3A	StringTie	exon	494471975	494472055	1000	-	.	transcript_id "STRG.19295.1"; gene_id "STRG.19295";
3A	StringTie	exon	494472622	494472735	1000	-	.	transcript_id "STRG.19295.1"; gene_id "STRG.19295";
3A	StringTie	exon	494472828	494472900	1000	-	.	transcript_id "STRG.19295.1"; gene_id "STRG.19295";
3A	StringTie	exon	494472974	494473137	1000	-	.	transcript_id "STRG.19295.1"; gene_id "STRG.19295";
3A	StringTie	exon	494473505	494473698	1000	-	.	transcript_id "STRG.19295.1"; gene_id "STRG.19295";
3A	StringTie	exon	494473787	494473862	1000	-	.	transcript_id "STRG.19295.1"; gene_id "STRG.19295";
3A	StringTie	exon	494473962	494474299	1000	-	.	transcript_id "STRG.19295.1"; gene_id "STRG.19295";
3A	StringTie	exon	494474979	494475066	1000	-	.	transcript_id "STRG.19295.1"; gene_id "STRG.19295";
3A	StringTie	exon	494476097	494476177	1000	-	.	transcript_id "STRG.19295.1"; gene_id "STRG.19295";
3A	StringTie	exon	494476260	494476400	1000	-	.	transcript_id "STRG.19295.1"; gene_id "STRG.19295";
3A	StringTie	exon	494476661	494476717	1000	-	.	transcript_id "STRG.19295.1"; gene_id "STRG.19295";
3A	StringTie	exon	494476808	494477030	1000	-	.	transcript_id "STRG.19295.1"; gene_id "STRG.19295";
3A	StringTie	exon	494477831	494478000	1000	-	.	transcript_id "STRG.19295.1"; gene_id "STRG.19295";
3A	StringTie	transcript	494470591	494478562	1000	-	.	transcript_id "STRG.19295.2"; gene_id "STRG.19295"
3A	StringTie	exon	494470591	494471255	1000	-	.	transcript_id "STRG.19295.2"; gene_id "STRG.19295";
3A	StringTie	exon	494471363	494471505	1000	-	.	transcript_id "STRG.19295.2"; gene_id "STRG.19295";
3A	StringTie	exon	494471589	494471672	1000	-	.	transcript_id "STRG.19295.2"; gene_id "STRG.19295";
3A	StringTie	exon	494471776	494471835	1000	-	.	transcript_id "STRG.19295.2"; gene_id "STRG.19295";
3A	StringTie	exon	494471975	494472055	1000	-	.	transcript_id "STRG.19295.2"; gene_id "STRG.19295";
3A	StringTie	exon	494472622	494472735	1000	-	.	transcript_id "STRG.19295.2"; gene_id "STRG.19295";
3A	StringTie	exon	494472828	494472900	1000	-	.	transcript_id "STRG.19295.2"; gene_id "STRG.19295";
3A	StringTie	exon	494472974	494473137	1000	-	.	transcript_id "STRG.19295.2"; gene_id "STRG.19295";
3A	StringTie	exon	494473505	494473698	1000	-	.	transcript_id "STRG.19295.2"; gene_id "STRG.19295";
3A	StringTie	exon	494473787	494473862	1000	-	.	transcript_id "STRG.19295.2"; gene_id "STRG.19295";
3A	StringTie	exon	494473962	494474299	1000	-	.	transcript_id "STRG.19295.2"; gene_id "STRG.19295";
3A	StringTie	exon	494474979	494475066	1000	-	.	transcript_id "STRG.19295.2"; gene_id "STRG.19295";
3A	StringTie	exon	494476097	494476177	1000	-	.	transcript_id "STRG.19295.2"; gene_id "STRG.19295";
3A	StringTie	exon	494476260	494476400	1000	-	.	transcript_id "STRG.19295.2"; gene_id "STRG.19295";
3A	StringTie	exon	494476661	494476717	1000	-	.	transcript_id "STRG.19295.2"; gene_id "STRG.19295";
3A	StringTie	exon	494476808	494477030	1000	-	.	transcript_id "STRG.19295.2"; gene_id "STRG.19295";
3A	StringTie	exon	494478512	494478562	1000	-	.	transcript_id "STRG.19295.2"; gene_id "STRG.19295";
3A	StringTie	transcript	494712268	494715705	1000	-	.	transcript_id "STRG.19297.1"; gene_id "STRG.19297"
3A	StringTie	exon	494712268	494712740	1000	-	.	transcript_id "STRG.19297.1"; gene_id "STRG.19297";
3A	StringTie	exon	494713293	494713342	1000	-	.	transcript_id "STRG.19297.1"; gene_id "STRG.19297";
3A	StringTie	exon	494714135	494714252	1000	-	.	transcript_id "STRG.19297.1"; gene_id "STRG.19297";
3A	StringTie	exon	494714358	494714418	1000	-	.	transcript_id "STRG.19297.1"; gene_id "STRG.19297";
3A	StringTie	exon	494715571	494715705	1000	-	.	transcript_id "STRG.19297.1"; gene_id "STRG.19297";
3A	StringTie	transcript	494712268	494715705	1000	-	.	transcript_id "STRG.19297.2"; gene_id "STRG.19297"
3A	StringTie	exon	494712268	494712740	1000	-	.	transcript_id "STRG.19297.2"; gene_id "STRG.19297";
3A	StringTie	exon	494713293	494713371	1000	-	.	transcript_id "STRG.19297.2"; gene_id "STRG.19297";
3A	StringTie	exon	494714135	494714252	1000	-	.	transcript_id "STRG.19297.2"; gene_id "STRG.19297";
3A	StringTie	exon	494714358	494714418	1000	-	.	transcript_id "STRG.19297.2"; gene_id "STRG.19297";
3A	StringTie	exon	494715571	494715705	1000	-	.	transcript_id "STRG.19297.2"; gene_id "STRG.19297";
3A	StringTie	transcript	495168477	495171848	1000	+	.	transcript_id "STRG.19299.1"; gene_id "STRG.19299"
3A	StringTie	exon	495168477	495169106	1000	+	.	transcript_id "STRG.19299.1"; gene_id "STRG.19299";
3A	StringTie	exon	495170145	495170181	1000	+	.	transcript_id "STRG.19299.1"; gene_id "STRG.19299";
3A	StringTie	exon	495170282	495170502	1000	+	.	transcript_id "STRG.19299.1"; gene_id "STRG.19299";
3A	StringTie	exon	495170652	495170718	1000	+	.	transcript_id "STRG.19299.1"; gene_id "STRG.19299";
3A	StringTie	exon	495171000	495171848	1000	+	.	transcript_id "STRG.19299.1"; gene_id "STRG.19299";
3A	StringTie	transcript	495171904	495177610	1000	-	.	transcript_id "STRG.19300.4"; gene_id "STRG.19300"
3A	StringTie	exon	495171904	495172647	1000	-	.	transcript_id "STRG.19300.4"; gene_id "STRG.19300";
3A	StringTie	exon	495172737	495173187	1000	-	.	transcript_id "STRG.19300.4"; gene_id "STRG.19300";
3A	StringTie	exon	495173274	495173561	1000	-	.	transcript_id "STRG.19300.4"; gene_id "STRG.19300";
3A	StringTie	exon	495173891	495173923	1000	-	.	transcript_id "STRG.19300.4"; gene_id "STRG.19300";
3A	StringTie	exon	495176619	495177610	1000	-	.	transcript_id "STRG.19300.4"; gene_id "STRG.19300";
3A	StringTie	transcript	495171904	495182468	1000	-	.	transcript_id "STRG.19300.2"; gene_id "STRG.19300"
3A	StringTie	exon	495171904	495172647	1000	-	.	transcript_id "STRG.19300.2"; gene_id "STRG.19300";
3A	StringTie	exon	495172737	495173187	1000	-	.	transcript_id "STRG.19300.2"; gene_id "STRG.19300";
3A	StringTie	exon	495173274	495173561	1000	-	.	transcript_id "STRG.19300.2"; gene_id "STRG.19300";
3A	StringTie	exon	495173891	495173923	1000	-	.	transcript_id "STRG.19300.2"; gene_id "STRG.19300";
3A	StringTie	exon	495181533	495182468	1000	-	.	transcript_id "STRG.19300.2"; gene_id "STRG.19300";
3A	StringTie	transcript	495171904	495185011	1000	-	.	transcript_id "STRG.19300.1"; gene_id "STRG.19300"
3A	StringTie	exon	495171904	495172647	1000	-	.	transcript_id "STRG.19300.1"; gene_id "STRG.19300";
3A	StringTie	exon	495172737	495173187	1000	-	.	transcript_id "STRG.19300.1"; gene_id "STRG.19300";
3A	StringTie	exon	495173274	495173561	1000	-	.	transcript_id "STRG.19300.1"; gene_id "STRG.19300";
3A	StringTie	exon	495173891	495173923	1000	-	.	transcript_id "STRG.19300.1"; gene_id "STRG.19300";
3A	StringTie	exon	495184079	495185011	1000	-	.	transcript_id "STRG.19300.1"; gene_id "STRG.19300";
3A	StringTie	transcript	495171904	495193508	1000	-	.	transcript_id "STRG.19300.3"; gene_id "STRG.19300"
3A	StringTie	exon	495171904	495172647	1000	-	.	transcript_id "STRG.19300.3"; gene_id "STRG.19300";
3A	StringTie	exon	495172737	495173187	1000	-	.	transcript_id "STRG.19300.3"; gene_id "STRG.19300";
3A	StringTie	exon	495173274	495173561	1000	-	.	transcript_id "STRG.19300.3"; gene_id "STRG.19300";
3A	StringTie	exon	495173891	495173923	1000	-	.	transcript_id "STRG.19300.3"; gene_id "STRG.19300";
3A	StringTie	exon	495192572	495193508	1000	-	.	transcript_id "STRG.19300.3"; gene_id "STRG.19300";
3A	StringTie	transcript	495471020	495473719	1000	+	.	transcript_id "STRG.19298.1"; gene_id "STRG.19298"
3A	StringTie	exon	495471020	495471991	1000	+	.	transcript_id "STRG.19298.1"; gene_id "STRG.19298";
3A	StringTie	exon	495472779	495472817	1000	+	.	transcript_id "STRG.19298.1"; gene_id "STRG.19298";
3A	StringTie	exon	495473357	495473719	1000	+	.	transcript_id "STRG.19298.1"; gene_id "STRG.19298";
3A	StringTie	transcript	495539237	495555765	1000	+	.	transcript_id "STRG.19301.1"; gene_id "STRG.19301"
3A	StringTie	exon	495539237	495540132	1000	+	.	transcript_id "STRG.19301.1"; gene_id "STRG.19301";
3A	StringTie	exon	495553986	495554018	1000	+	.	transcript_id "STRG.19301.1"; gene_id "STRG.19301";
3A	StringTie	exon	495554498	495555765	1000	+	.	transcript_id "STRG.19301.1"; gene_id "STRG.19301";
3A	StringTie	transcript	495544892	495555765	1000	+	.	transcript_id "STRG.19301.2"; gene_id "STRG.19301"
3A	StringTie	exon	495544892	495545853	1000	+	.	transcript_id "STRG.19301.2"; gene_id "STRG.19301";
3A	StringTie	exon	495553986	495554018	1000	+	.	transcript_id "STRG.19301.2"; gene_id "STRG.19301";
3A	StringTie	exon	495554498	495555765	1000	+	.	transcript_id "STRG.19301.2"; gene_id "STRG.19301";
3A	StringTie	transcript	495547108	495555765	1000	+	.	transcript_id "STRG.19301.3"; gene_id "STRG.19301"
3A	StringTie	exon	495547108	495548040	1000	+	.	transcript_id "STRG.19301.3"; gene_id "STRG.19301";
3A	StringTie	exon	495553986	495554018	1000	+	.	transcript_id "STRG.19301.3"; gene_id "STRG.19301";
3A	StringTie	exon	495554498	495555765	1000	+	.	transcript_id "STRG.19301.3"; gene_id "STRG.19301";
3A	StringTie	transcript	495556967	495565524	1000	-	.	transcript_id "STRG.19302.1"; gene_id "STRG.19302"
3A	StringTie	exon	495556967	495560934	1000	-	.	transcript_id "STRG.19302.1"; gene_id "STRG.19302";
3A	StringTie	exon	495561035	495561640	1000	-	.	transcript_id "STRG.19302.1"; gene_id "STRG.19302";
3A	StringTie	exon	495561721	495561831	1000	-	.	transcript_id "STRG.19302.1"; gene_id "STRG.19302";
3A	StringTie	exon	495562538	495562644	1000	-	.	transcript_id "STRG.19302.1"; gene_id "STRG.19302";
3A	StringTie	exon	495563040	495563149	1000	-	.	transcript_id "STRG.19302.1"; gene_id "STRG.19302";
3A	StringTie	exon	495563558	495563654	1000	-	.	transcript_id "STRG.19302.1"; gene_id "STRG.19302";
3A	StringTie	exon	495563744	495563897	1000	-	.	transcript_id "STRG.19302.1"; gene_id "STRG.19302";
3A	StringTie	exon	495564065	495564118	1000	-	.	transcript_id "STRG.19302.1"; gene_id "STRG.19302";
3A	StringTie	exon	495564259	495564319	1000	-	.	transcript_id "STRG.19302.1"; gene_id "STRG.19302";
3A	StringTie	exon	495564731	495564800	1000	-	.	transcript_id "STRG.19302.1"; gene_id "STRG.19302";
3A	StringTie	exon	495564942	495565026	1000	-	.	transcript_id "STRG.19302.1"; gene_id "STRG.19302";
3A	StringTie	exon	495565127	495565225	1000	-	.	transcript_id "STRG.19302.1"; gene_id "STRG.19302";
3A	StringTie	exon	495565306	495565524	1000	-	.	transcript_id "STRG.19302.1"; gene_id "STRG.19302";
3A	StringTie	transcript	495561183	495565524	1000	-	.	transcript_id "STRG.19302.2"; gene_id "STRG.19302"
3A	StringTie	exon	495561183	495561640	1000	-	.	transcript_id "STRG.19302.2"; gene_id "STRG.19302";
3A	StringTie	exon	495561721	495561831	1000	-	.	transcript_id "STRG.19302.2"; gene_id "STRG.19302";
3A	StringTie	exon	495562538	495562644	1000	-	.	transcript_id "STRG.19302.2"; gene_id "STRG.19302";
3A	StringTie	exon	495563040	495563149	1000	-	.	transcript_id "STRG.19302.2"; gene_id "STRG.19302";
3A	StringTie	exon	495563558	495563654	1000	-	.	transcript_id "STRG.19302.2"; gene_id "STRG.19302";
3A	StringTie	exon	495563744	495563897	1000	-	.	transcript_id "STRG.19302.2"; gene_id "STRG.19302";
3A	StringTie	exon	495564065	495564118	1000	-	.	transcript_id "STRG.19302.2"; gene_id "STRG.19302";
3A	StringTie	exon	495564259	495564319	1000	-	.	transcript_id "STRG.19302.2"; gene_id "STRG.19302";
3A	StringTie	exon	495564731	495564800	1000	-	.	transcript_id "STRG.19302.2"; gene_id "STRG.19302";
3A	StringTie	exon	495564942	495565026	1000	-	.	transcript_id "STRG.19302.2"; gene_id "STRG.19302";
3A	StringTie	exon	495565127	495565225	1000	-	.	transcript_id "STRG.19302.2"; gene_id "STRG.19302";
3A	StringTie	exon	495565306	495565524	1000	-	.	transcript_id "STRG.19302.2"; gene_id "STRG.19302";
3A	StringTie	transcript	496060235	496065918	1000	+	.	transcript_id "STRG.19309.1"; gene_id "STRG.19309"
3A	StringTie	exon	496060235	496060704	1000	+	.	transcript_id "STRG.19309.1"; gene_id "STRG.19309";
3A	StringTie	exon	496061690	496061899	1000	+	.	transcript_id "STRG.19309.1"; gene_id "STRG.19309";
3A	StringTie	exon	496063828	496064022	1000	+	.	transcript_id "STRG.19309.1"; gene_id "STRG.19309";
3A	StringTie	exon	496064105	496064460	1000	+	.	transcript_id "STRG.19309.1"; gene_id "STRG.19309";
3A	StringTie	exon	496065067	496065292	1000	+	.	transcript_id "STRG.19309.1"; gene_id "STRG.19309";
3A	StringTie	exon	496065377	496065545	1000	+	.	transcript_id "STRG.19309.1"; gene_id "STRG.19309";
3A	StringTie	exon	496065654	496065918	1000	+	.	transcript_id "STRG.19309.1"; gene_id "STRG.19309";
3A	StringTie	transcript	496060235	496071539	1000	+	.	transcript_id "STRG.19309.2"; gene_id "STRG.19309"
3A	StringTie	exon	496060235	496060704	1000	+	.	transcript_id "STRG.19309.2"; gene_id "STRG.19309";
3A	StringTie	exon	496061690	496061899	1000	+	.	transcript_id "STRG.19309.2"; gene_id "STRG.19309";
3A	StringTie	exon	496063828	496064022	1000	+	.	transcript_id "STRG.19309.2"; gene_id "STRG.19309";
3A	StringTie	exon	496064105	496064460	1000	+	.	transcript_id "STRG.19309.2"; gene_id "STRG.19309";
3A	StringTie	exon	496065067	496065292	1000	+	.	transcript_id "STRG.19309.2"; gene_id "STRG.19309";
3A	StringTie	exon	496065377	496065545	1000	+	.	transcript_id "STRG.19309.2"; gene_id "STRG.19309";
3A	StringTie	exon	496065654	496066895	1000	+	.	transcript_id "STRG.19309.2"; gene_id "STRG.19309";
3A	StringTie	exon	496067262	496067433	1000	+	.	transcript_id "STRG.19309.2"; gene_id "STRG.19309";
3A	StringTie	exon	496067513	496067734	1000	+	.	transcript_id "STRG.19309.2"; gene_id "STRG.19309";
3A	StringTie	exon	496068392	496068529	1000	+	.	transcript_id "STRG.19309.2"; gene_id "STRG.19309";
3A	StringTie	exon	496069725	496069959	1000	+	.	transcript_id "STRG.19309.2"; gene_id "STRG.19309";
3A	StringTie	exon	496070051	496070110	1000	+	.	transcript_id "STRG.19309.2"; gene_id "STRG.19309";
3A	StringTie	exon	496070838	496070909	1000	+	.	transcript_id "STRG.19309.2"; gene_id "STRG.19309";
3A	StringTie	exon	496070984	496071539	1000	+	.	transcript_id "STRG.19309.2"; gene_id "STRG.19309";
3A	StringTie	transcript	496337523	496339055	1000	+	.	transcript_id "STRG.19303.1"; gene_id "STRG.19303"
3A	StringTie	exon	496337523	496338356	1000	+	.	transcript_id "STRG.19303.1"; gene_id "STRG.19303";
3A	StringTie	exon	496338534	496339055	1000	+	.	transcript_id "STRG.19303.1"; gene_id "STRG.19303";
3A	StringTie	transcript	496390498	496392648	1000	+	.	transcript_id "STRG.19304.1"; gene_id "STRG.19304"
3A	StringTie	exon	496390498	496390857	1000	+	.	transcript_id "STRG.19304.1"; gene_id "STRG.19304";
3A	StringTie	exon	496390935	496392648	1000	+	.	transcript_id "STRG.19304.1"; gene_id "STRG.19304";
3A	StringTie	transcript	496426482	496427751	1000	+	.	transcript_id "STRG.19305.1"; gene_id "STRG.19305"
3A	StringTie	exon	496426482	496427142	1000	+	.	transcript_id "STRG.19305.1"; gene_id "STRG.19305";
3A	StringTie	exon	496427236	496427295	1000	+	.	transcript_id "STRG.19305.1"; gene_id "STRG.19305";
3A	StringTie	exon	496427383	496427751	1000	+	.	transcript_id "STRG.19305.1"; gene_id "STRG.19305";
3A	StringTie	transcript	496589459	496596107	1000	-	.	transcript_id "STRG.19306.1"; gene_id "STRG.19306"
3A	StringTie	exon	496589459	496590324	1000	-	.	transcript_id "STRG.19306.1"; gene_id "STRG.19306";
3A	StringTie	exon	496590455	496590802	1000	-	.	transcript_id "STRG.19306.1"; gene_id "STRG.19306";
3A	StringTie	exon	496594508	496594701	1000	-	.	transcript_id "STRG.19306.1"; gene_id "STRG.19306";
3A	StringTie	exon	496595221	496595445	1000	-	.	transcript_id "STRG.19306.1"; gene_id "STRG.19306";
3A	StringTie	exon	496595539	496595577	1000	-	.	transcript_id "STRG.19306.1"; gene_id "STRG.19306";
3A	StringTie	exon	496596040	496596107	1000	-	.	transcript_id "STRG.19306.1"; gene_id "STRG.19306";
3A	StringTie	transcript	496599604	496602510	1000	-	.	transcript_id "STRG.19307.1"; gene_id "STRG.19307"
3A	StringTie	exon	496599604	496599877	1000	-	.	transcript_id "STRG.19307.1"; gene_id "STRG.19307";
3A	StringTie	exon	496600734	496600806	1000	-	.	transcript_id "STRG.19307.1"; gene_id "STRG.19307";
3A	StringTie	exon	496600900	496602212	1000	-	.	transcript_id "STRG.19307.1"; gene_id "STRG.19307";
3A	StringTie	exon	496602307	496602510	1000	-	.	transcript_id "STRG.19307.1"; gene_id "STRG.19307";
3A	StringTie	transcript	496825054	496828752	1000	+	.	transcript_id "STRG.19308.8"; gene_id "STRG.19308"
3A	StringTie	exon	496825054	496825330	1000	+	.	transcript_id "STRG.19308.8"; gene_id "STRG.19308";
3A	StringTie	exon	496825415	496828752	1000	+	.	transcript_id "STRG.19308.8"; gene_id "STRG.19308";
3A	StringTie	transcript	496825054	496829029	1000	+	.	transcript_id "STRG.19308.1"; gene_id "STRG.19308"
3A	StringTie	exon	496825054	496825330	1000	+	.	transcript_id "STRG.19308.1"; gene_id "STRG.19308";
3A	StringTie	exon	496825415	496825472	1000	+	.	transcript_id "STRG.19308.1"; gene_id "STRG.19308";
3A	StringTie	exon	496825731	496825807	1000	+	.	transcript_id "STRG.19308.1"; gene_id "STRG.19308";
3A	StringTie	exon	496826639	496828104	1000	+	.	transcript_id "STRG.19308.1"; gene_id "STRG.19308";
3A	StringTie	exon	496828753	496829029	1000	+	.	transcript_id "STRG.19308.1"; gene_id "STRG.19308";
3A	StringTie	transcript	496825054	496829029	1000	+	.	transcript_id "STRG.19308.2"; gene_id "STRG.19308"
3A	StringTie	exon	496825054	496825330	1000	+	.	transcript_id "STRG.19308.2"; gene_id "STRG.19308";
3A	StringTie	exon	496825731	496825807	1000	+	.	transcript_id "STRG.19308.2"; gene_id "STRG.19308";
3A	StringTie	exon	496826639	496829029	1000	+	.	transcript_id "STRG.19308.2"; gene_id "STRG.19308";
3A	StringTie	transcript	496825054	496829029	1000	+	.	transcript_id "STRG.19308.3"; gene_id "STRG.19308"
3A	StringTie	exon	496825054	496825330	1000	+	.	transcript_id "STRG.19308.3"; gene_id "STRG.19308";
3A	StringTie	exon	496825415	496825438	1000	+	.	transcript_id "STRG.19308.3"; gene_id "STRG.19308";
3A	StringTie	exon	496825731	496825807	1000	+	.	transcript_id "STRG.19308.3"; gene_id "STRG.19308";
3A	StringTie	exon	496826639	496828104	1000	+	.	transcript_id "STRG.19308.3"; gene_id "STRG.19308";
3A	StringTie	exon	496828753	496829029	1000	+	.	transcript_id "STRG.19308.3"; gene_id "STRG.19308";
3A	StringTie	transcript	496825054	496829029	1000	+	.	transcript_id "STRG.19308.4"; gene_id "STRG.19308"
3A	StringTie	exon	496825054	496825330	1000	+	.	transcript_id "STRG.19308.4"; gene_id "STRG.19308";
3A	StringTie	exon	496825731	496825807	1000	+	.	transcript_id "STRG.19308.4"; gene_id "STRG.19308";
3A	StringTie	exon	496826639	496828104	1000	+	.	transcript_id "STRG.19308.4"; gene_id "STRG.19308";
3A	StringTie	exon	496828753	496829029	1000	+	.	transcript_id "STRG.19308.4"; gene_id "STRG.19308";
3A	StringTie	transcript	496825054	496829029	1000	+	.	transcript_id "STRG.19308.5"; gene_id "STRG.19308"
3A	StringTie	exon	496825054	496825330	1000	+	.	transcript_id "STRG.19308.5"; gene_id "STRG.19308";
3A	StringTie	exon	496825415	496825472	1000	+	.	transcript_id "STRG.19308.5"; gene_id "STRG.19308";
3A	StringTie	exon	496825731	496829029	1000	+	.	transcript_id "STRG.19308.5"; gene_id "STRG.19308";
3A	StringTie	transcript	496825054	496829029	1000	+	.	transcript_id "STRG.19308.6"; gene_id "STRG.19308"
3A	StringTie	exon	496825054	496825330	1000	+	.	transcript_id "STRG.19308.6"; gene_id "STRG.19308";
3A	StringTie	exon	496825415	496825472	1000	+	.	transcript_id "STRG.19308.6"; gene_id "STRG.19308";
3A	StringTie	exon	496825731	496825807	1000	+	.	transcript_id "STRG.19308.6"; gene_id "STRG.19308";
3A	StringTie	exon	496826639	496829029	1000	+	.	transcript_id "STRG.19308.6"; gene_id "STRG.19308";
3A	StringTie	transcript	496825054	496829029	1000	+	.	transcript_id "STRG.19308.7"; gene_id "STRG.19308"
3A	StringTie	exon	496825054	496825330	1000	+	.	transcript_id "STRG.19308.7"; gene_id "STRG.19308";
3A	StringTie	exon	496825415	496825807	1000	+	.	transcript_id "STRG.19308.7"; gene_id "STRG.19308";
3A	StringTie	exon	496826639	496829029	1000	+	.	transcript_id "STRG.19308.7"; gene_id "STRG.19308";
3A	StringTie	transcript	497314600	497316730	1000	-	.	transcript_id "STRG.19310.1"; gene_id "STRG.19310"
3A	StringTie	exon	497314600	497316730	1000	-	.	transcript_id "STRG.19310.1"; gene_id "STRG.19310";
3A	StringTie	transcript	497817549	497822347	1000	+	.	transcript_id "STRG.19311.1"; gene_id "STRG.19311"
3A	StringTie	exon	497817549	497817932	1000	+	.	transcript_id "STRG.19311.1"; gene_id "STRG.19311";
3A	StringTie	exon	497818441	497818470	1000	+	.	transcript_id "STRG.19311.1"; gene_id "STRG.19311";
3A	StringTie	exon	497818836	497818965	1000	+	.	transcript_id "STRG.19311.1"; gene_id "STRG.19311";
3A	StringTie	exon	497819053	497819199	1000	+	.	transcript_id "STRG.19311.1"; gene_id "STRG.19311";
3A	StringTie	exon	497819292	497819422	1000	+	.	transcript_id "STRG.19311.1"; gene_id "STRG.19311";
3A	StringTie	exon	497819908	497820045	1000	+	.	transcript_id "STRG.19311.1"; gene_id "STRG.19311";
3A	StringTie	exon	497820357	497820455	1000	+	.	transcript_id "STRG.19311.1"; gene_id "STRG.19311";
3A	StringTie	exon	497820600	497822347	1000	+	.	transcript_id "STRG.19311.1"; gene_id "STRG.19311";
3A	StringTie	transcript	497822348	497825667	1000	+	.	transcript_id "STRG.19312.1"; gene_id "STRG.19312"
3A	StringTie	exon	497822348	497822485	1000	+	.	transcript_id "STRG.19312.1"; gene_id "STRG.19312";
3A	StringTie	exon	497823222	497823354	1000	+	.	transcript_id "STRG.19312.1"; gene_id "STRG.19312";
3A	StringTie	exon	497823442	497823545	1000	+	.	transcript_id "STRG.19312.1"; gene_id "STRG.19312";
3A	StringTie	exon	497823669	497823840	1000	+	.	transcript_id "STRG.19312.1"; gene_id "STRG.19312";
3A	StringTie	exon	497823944	497824084	1000	+	.	transcript_id "STRG.19312.1"; gene_id "STRG.19312";
3A	StringTie	exon	497824847	497825667	1000	+	.	transcript_id "STRG.19312.1"; gene_id "STRG.19312";
3A	StringTie	transcript	497829836	497835326	1000	+	.	transcript_id "STRG.19313.1"; gene_id "STRG.19313"
3A	StringTie	exon	497829836	497830524	1000	+	.	transcript_id "STRG.19313.1"; gene_id "STRG.19313";
3A	StringTie	exon	497830628	497830679	1000	+	.	transcript_id "STRG.19313.1"; gene_id "STRG.19313";
3A	StringTie	exon	497830993	497831091	1000	+	.	transcript_id "STRG.19313.1"; gene_id "STRG.19313";
3A	StringTie	exon	497833120	497833184	1000	+	.	transcript_id "STRG.19313.1"; gene_id "STRG.19313";
3A	StringTie	exon	497833293	497833463	1000	+	.	transcript_id "STRG.19313.1"; gene_id "STRG.19313";
3A	StringTie	exon	497833544	497835326	1000	+	.	transcript_id "STRG.19313.1"; gene_id "STRG.19313";
3A	StringTie	transcript	497834019	497837809	1000	-	.	transcript_id "STRG.19314.1"; gene_id "STRG.19314"
3A	StringTie	exon	497834019	497834405	1000	-	.	transcript_id "STRG.19314.1"; gene_id "STRG.19314";
3A	StringTie	exon	497834493	497834690	1000	-	.	transcript_id "STRG.19314.1"; gene_id "STRG.19314";
3A	StringTie	exon	497834753	497834812	1000	-	.	transcript_id "STRG.19314.1"; gene_id "STRG.19314";
3A	StringTie	exon	497835377	497835477	1000	-	.	transcript_id "STRG.19314.1"; gene_id "STRG.19314";
3A	StringTie	exon	497835700	497835733	1000	-	.	transcript_id "STRG.19314.1"; gene_id "STRG.19314";
3A	StringTie	exon	497836228	497836332	1000	-	.	transcript_id "STRG.19314.1"; gene_id "STRG.19314";
3A	StringTie	exon	497836410	497836480	1000	-	.	transcript_id "STRG.19314.1"; gene_id "STRG.19314";
3A	StringTie	exon	497837129	497837231	1000	-	.	transcript_id "STRG.19314.1"; gene_id "STRG.19314";
3A	StringTie	exon	497837336	497837533	1000	-	.	transcript_id "STRG.19314.1"; gene_id "STRG.19314";
3A	StringTie	exon	497837602	497837809	1000	-	.	transcript_id "STRG.19314.1"; gene_id "STRG.19314";
3A	StringTie	transcript	497843413	497849485	1000	-	.	transcript_id "STRG.19315.1"; gene_id "STRG.19315"
3A	StringTie	exon	497843413	497844505	1000	-	.	transcript_id "STRG.19315.1"; gene_id "STRG.19315";
3A	StringTie	exon	497846443	497846468	1000	-	.	transcript_id "STRG.19315.1"; gene_id "STRG.19315";
3A	StringTie	exon	497846660	497848159	1000	-	.	transcript_id "STRG.19315.1"; gene_id "STRG.19315";
3A	StringTie	exon	497849082	497849485	1000	-	.	transcript_id "STRG.19315.1"; gene_id "STRG.19315";
3A	StringTie	transcript	497843413	497849485	1000	-	.	transcript_id "STRG.19315.2"; gene_id "STRG.19315"
3A	StringTie	exon	497843413	497844505	1000	-	.	transcript_id "STRG.19315.2"; gene_id "STRG.19315";
3A	StringTie	exon	497846443	497846468	1000	-	.	transcript_id "STRG.19315.2"; gene_id "STRG.19315";
3A	StringTie	exon	497846660	497848159	1000	-	.	transcript_id "STRG.19315.2"; gene_id "STRG.19315";
3A	StringTie	exon	497849082	497849207	1000	-	.	transcript_id "STRG.19315.2"; gene_id "STRG.19315";
3A	StringTie	exon	497849280	497849485	1000	-	.	transcript_id "STRG.19315.2"; gene_id "STRG.19315";
3A	StringTie	transcript	498238362	498240479	1000	-	.	transcript_id "STRG.19316.1"; gene_id "STRG.19316"
3A	StringTie	exon	498238362	498238783	1000	-	.	transcript_id "STRG.19316.1"; gene_id "STRG.19316";
3A	StringTie	exon	498239471	498240479	1000	-	.	transcript_id "STRG.19316.1"; gene_id "STRG.19316";
3A	StringTie	transcript	498244939	498250963	1000	-	.	transcript_id "STRG.19317.1"; gene_id "STRG.19317"
3A	StringTie	exon	498244939	498245403	1000	-	.	transcript_id "STRG.19317.1"; gene_id "STRG.19317";
3A	StringTie	exon	498245488	498245539	1000	-	.	transcript_id "STRG.19317.1"; gene_id "STRG.19317";
3A	StringTie	exon	498246468	498246571	1000	-	.	transcript_id "STRG.19317.1"; gene_id "STRG.19317";
3A	StringTie	exon	498248268	498248364	1000	-	.	transcript_id "STRG.19317.1"; gene_id "STRG.19317";
3A	StringTie	exon	498248739	498248930	1000	-	.	transcript_id "STRG.19317.1"; gene_id "STRG.19317";
3A	StringTie	exon	498249484	498249609	1000	-	.	transcript_id "STRG.19317.1"; gene_id "STRG.19317";
3A	StringTie	exon	498250585	498250963	1000	-	.	transcript_id "STRG.19317.1"; gene_id "STRG.19317";
3A	StringTie	transcript	498492515	498494161	1000	-	.	transcript_id "STRG.19318.1"; gene_id "STRG.19318"
3A	StringTie	exon	498492515	498494161	1000	-	.	transcript_id "STRG.19318.1"; gene_id "STRG.19318";
3A	StringTie	transcript	499107195	499111684	1000	-	.	transcript_id "STRG.19319.1"; gene_id "STRG.19319"
3A	StringTie	exon	499107195	499107623	1000	-	.	transcript_id "STRG.19319.1"; gene_id "STRG.19319";
3A	StringTie	exon	499109418	499109576	1000	-	.	transcript_id "STRG.19319.1"; gene_id "STRG.19319";
3A	StringTie	exon	499109658	499109761	1000	-	.	transcript_id "STRG.19319.1"; gene_id "STRG.19319";
3A	StringTie	exon	499109854	499109971	1000	-	.	transcript_id "STRG.19319.1"; gene_id "STRG.19319";
3A	StringTie	exon	499110099	499110187	1000	-	.	transcript_id "STRG.19319.1"; gene_id "STRG.19319";
3A	StringTie	exon	499110270	499110345	1000	-	.	transcript_id "STRG.19319.1"; gene_id "STRG.19319";
3A	StringTie	exon	499111138	499111684	1000	-	.	transcript_id "STRG.19319.1"; gene_id "STRG.19319";
3A	StringTie	transcript	499583617	499598976	1000	+	.	transcript_id "STRG.19321.1"; gene_id "STRG.19321"
3A	StringTie	exon	499583617	499585723	1000	+	.	transcript_id "STRG.19321.1"; gene_id "STRG.19321";
3A	StringTie	exon	499585799	499585916	1000	+	.	transcript_id "STRG.19321.1"; gene_id "STRG.19321";
3A	StringTie	exon	499586018	499586099	1000	+	.	transcript_id "STRG.19321.1"; gene_id "STRG.19321";
3A	StringTie	exon	499586711	499586813	1000	+	.	transcript_id "STRG.19321.1"; gene_id "STRG.19321";
3A	StringTie	exon	499587451	499587547	1000	+	.	transcript_id "STRG.19321.1"; gene_id "STRG.19321";
3A	StringTie	exon	499590157	499590259	1000	+	.	transcript_id "STRG.19321.1"; gene_id "STRG.19321";
3A	StringTie	exon	499590642	499590770	1000	+	.	transcript_id "STRG.19321.1"; gene_id "STRG.19321";
3A	StringTie	exon	499591771	499591818	1000	+	.	transcript_id "STRG.19321.1"; gene_id "STRG.19321";
3A	StringTie	exon	499592958	499593055	1000	+	.	transcript_id "STRG.19321.1"; gene_id "STRG.19321";
3A	StringTie	exon	499593145	499593210	1000	+	.	transcript_id "STRG.19321.1"; gene_id "STRG.19321";
3A	StringTie	exon	499593911	499594070	1000	+	.	transcript_id "STRG.19321.1"; gene_id "STRG.19321";
3A	StringTie	exon	499594181	499594288	1000	+	.	transcript_id "STRG.19321.1"; gene_id "STRG.19321";
3A	StringTie	exon	499595141	499595190	1000	+	.	transcript_id "STRG.19321.1"; gene_id "STRG.19321";
3A	StringTie	exon	499596024	499596058	1000	+	.	transcript_id "STRG.19321.1"; gene_id "STRG.19321";
3A	StringTie	exon	499596162	499596220	1000	+	.	transcript_id "STRG.19321.1"; gene_id "STRG.19321";
3A	StringTie	exon	499597139	499597300	1000	+	.	transcript_id "STRG.19321.1"; gene_id "STRG.19321";
3A	StringTie	exon	499597383	499597471	1000	+	.	transcript_id "STRG.19321.1"; gene_id "STRG.19321";
3A	StringTie	exon	499597540	499597639	1000	+	.	transcript_id "STRG.19321.1"; gene_id "STRG.19321";
3A	StringTie	exon	499598005	499598122	1000	+	.	transcript_id "STRG.19321.1"; gene_id "STRG.19321";
3A	StringTie	exon	499598362	499598976	1000	+	.	transcript_id "STRG.19321.1"; gene_id "STRG.19321";
3A	StringTie	transcript	499852018	499855537	1000	+	.	transcript_id "STRG.19320.1"; gene_id "STRG.19320"
3A	StringTie	exon	499852018	499852273	1000	+	.	transcript_id "STRG.19320.1"; gene_id "STRG.19320";
3A	StringTie	exon	499854510	499854625	1000	+	.	transcript_id "STRG.19320.1"; gene_id "STRG.19320";
3A	StringTie	exon	499854802	499855537	1000	+	.	transcript_id "STRG.19320.1"; gene_id "STRG.19320";
3A	StringTie	transcript	499959729	499962660	1000	+	.	transcript_id "STRG.19322.1"; gene_id "STRG.19322"
3A	StringTie	exon	499959729	499960077	1000	+	.	transcript_id "STRG.19322.1"; gene_id "STRG.19322";
3A	StringTie	exon	499960765	499961309	1000	+	.	transcript_id "STRG.19322.1"; gene_id "STRG.19322";
3A	StringTie	exon	499961409	499961495	1000	+	.	transcript_id "STRG.19322.1"; gene_id "STRG.19322";
3A	StringTie	exon	499961590	499961646	1000	+	.	transcript_id "STRG.19322.1"; gene_id "STRG.19322";
3A	StringTie	exon	499961751	499961989	1000	+	.	transcript_id "STRG.19322.1"; gene_id "STRG.19322";
3A	StringTie	exon	499962118	499962323	1000	+	.	transcript_id "STRG.19322.1"; gene_id "STRG.19322";
3A	StringTie	exon	499962429	499962660	1000	+	.	transcript_id "STRG.19322.1"; gene_id "STRG.19322";
3A	StringTie	transcript	500142621	500144031	1000	-	.	transcript_id "STRG.19323.1"; gene_id "STRG.19323"
3A	StringTie	exon	500142621	500143465	1000	-	.	transcript_id "STRG.19323.1"; gene_id "STRG.19323";
3A	StringTie	exon	500143562	500144031	1000	-	.	transcript_id "STRG.19323.1"; gene_id "STRG.19323";
3A	StringTie	transcript	500144105	500149173	1000	-	.	transcript_id "STRG.19324.1"; gene_id "STRG.19324"
3A	StringTie	exon	500144105	500144574	1000	-	.	transcript_id "STRG.19324.1"; gene_id "STRG.19324";
3A	StringTie	exon	500144700	500144843	1000	-	.	transcript_id "STRG.19324.1"; gene_id "STRG.19324";
3A	StringTie	exon	500144926	500144990	1000	-	.	transcript_id "STRG.19324.1"; gene_id "STRG.19324";
3A	StringTie	exon	500145080	500145172	1000	-	.	transcript_id "STRG.19324.1"; gene_id "STRG.19324";
3A	StringTie	exon	500145821	500145930	1000	-	.	transcript_id "STRG.19324.1"; gene_id "STRG.19324";
3A	StringTie	exon	500146016	500146101	1000	-	.	transcript_id "STRG.19324.1"; gene_id "STRG.19324";
3A	StringTie	exon	500146448	500146529	1000	-	.	transcript_id "STRG.19324.1"; gene_id "STRG.19324";
3A	StringTie	exon	500146629	500146720	1000	-	.	transcript_id "STRG.19324.1"; gene_id "STRG.19324";
3A	StringTie	exon	500147146	500147232	1000	-	.	transcript_id "STRG.19324.1"; gene_id "STRG.19324";
3A	StringTie	exon	500147451	500147514	1000	-	.	transcript_id "STRG.19324.1"; gene_id "STRG.19324";
3A	StringTie	exon	500147620	500147663	1000	-	.	transcript_id "STRG.19324.1"; gene_id "STRG.19324";
3A	StringTie	exon	500147749	500147799	1000	-	.	transcript_id "STRG.19324.1"; gene_id "STRG.19324";
3A	StringTie	exon	500147961	500148008	1000	-	.	transcript_id "STRG.19324.1"; gene_id "STRG.19324";
3A	StringTie	exon	500148227	500148283	1000	-	.	transcript_id "STRG.19324.1"; gene_id "STRG.19324";
3A	StringTie	exon	500148427	500148517	1000	-	.	transcript_id "STRG.19324.1"; gene_id "STRG.19324";
3A	StringTie	exon	500148614	500148791	1000	-	.	transcript_id "STRG.19324.1"; gene_id "STRG.19324";
3A	StringTie	exon	500148968	500149173	1000	-	.	transcript_id "STRG.19324.1"; gene_id "STRG.19324";
3A	StringTie	transcript	500555386	500560913	1000	-	.	transcript_id "STRG.19325.1"; gene_id "STRG.19325"
3A	StringTie	exon	500555386	500556048	1000	-	.	transcript_id "STRG.19325.1"; gene_id "STRG.19325";
3A	StringTie	exon	500556217	500556304	1000	-	.	transcript_id "STRG.19325.1"; gene_id "STRG.19325";
3A	StringTie	exon	500557251	500557409	1000	-	.	transcript_id "STRG.19325.1"; gene_id "STRG.19325";
3A	StringTie	exon	500557712	500557956	1000	-	.	transcript_id "STRG.19325.1"; gene_id "STRG.19325";
3A	StringTie	exon	500558318	500558515	1000	-	.	transcript_id "STRG.19325.1"; gene_id "STRG.19325";
3A	StringTie	exon	500559295	500559769	1000	-	.	transcript_id "STRG.19325.1"; gene_id "STRG.19325";
3A	StringTie	exon	500560510	500560913	1000	-	.	transcript_id "STRG.19325.1"; gene_id "STRG.19325";
3A	StringTie	transcript	500732933	500736775	1000	-	.	transcript_id "STRG.19326.1"; gene_id "STRG.19326"
3A	StringTie	exon	500732933	500733277	1000	-	.	transcript_id "STRG.19326.1"; gene_id "STRG.19326";
3A	StringTie	exon	500733792	500733842	1000	-	.	transcript_id "STRG.19326.1"; gene_id "STRG.19326";
3A	StringTie	exon	500733934	500734050	1000	-	.	transcript_id "STRG.19326.1"; gene_id "STRG.19326";
3A	StringTie	exon	500734128	500734202	1000	-	.	transcript_id "STRG.19326.1"; gene_id "STRG.19326";
3A	StringTie	exon	500734285	500734353	1000	-	.	transcript_id "STRG.19326.1"; gene_id "STRG.19326";
3A	StringTie	exon	500734432	500734463	1000	-	.	transcript_id "STRG.19326.1"; gene_id "STRG.19326";
3A	StringTie	exon	500734655	500734733	1000	-	.	transcript_id "STRG.19326.1"; gene_id "STRG.19326";
3A	StringTie	exon	500734824	500734865	1000	-	.	transcript_id "STRG.19326.1"; gene_id "STRG.19326";
3A	StringTie	exon	500734975	500735026	1000	-	.	transcript_id "STRG.19326.1"; gene_id "STRG.19326";
3A	StringTie	exon	500735113	500735192	1000	-	.	transcript_id "STRG.19326.1"; gene_id "STRG.19326";
3A	StringTie	exon	500735722	500736083	1000	-	.	transcript_id "STRG.19326.1"; gene_id "STRG.19326";
3A	StringTie	exon	500736560	500736775	1000	-	.	transcript_id "STRG.19326.1"; gene_id "STRG.19326";
3A	StringTie	transcript	501003321	501008034	1000	+	.	transcript_id "STRG.19328.1"; gene_id "STRG.19328"
3A	StringTie	exon	501003321	501003863	1000	+	.	transcript_id "STRG.19328.1"; gene_id "STRG.19328";
3A	StringTie	exon	501003956	501004047	1000	+	.	transcript_id "STRG.19328.1"; gene_id "STRG.19328";
3A	StringTie	exon	501004332	501004428	1000	+	.	transcript_id "STRG.19328.1"; gene_id "STRG.19328";
3A	StringTie	exon	501005135	501005957	1000	+	.	transcript_id "STRG.19328.1"; gene_id "STRG.19328";
3A	StringTie	exon	501006050	501006183	1000	+	.	transcript_id "STRG.19328.1"; gene_id "STRG.19328";
3A	StringTie	exon	501006535	501008034	1000	+	.	transcript_id "STRG.19328.1"; gene_id "STRG.19328";
3A	StringTie	transcript	501008547	501018085	1000	-	.	transcript_id "STRG.19329.1"; gene_id "STRG.19329"
3A	StringTie	exon	501008547	501008993	1000	-	.	transcript_id "STRG.19329.1"; gene_id "STRG.19329";
3A	StringTie	exon	501009558	501009704	1000	-	.	transcript_id "STRG.19329.1"; gene_id "STRG.19329";
3A	StringTie	exon	501011245	501011373	1000	-	.	transcript_id "STRG.19329.1"; gene_id "STRG.19329";
3A	StringTie	exon	501011460	501011537	1000	-	.	transcript_id "STRG.19329.1"; gene_id "STRG.19329";
3A	StringTie	exon	501012156	501012269	1000	-	.	transcript_id "STRG.19329.1"; gene_id "STRG.19329";
3A	StringTie	exon	501012357	501012428	1000	-	.	transcript_id "STRG.19329.1"; gene_id "STRG.19329";
3A	StringTie	exon	501012507	501012668	1000	-	.	transcript_id "STRG.19329.1"; gene_id "STRG.19329";
3A	StringTie	exon	501013422	501013518	1000	-	.	transcript_id "STRG.19329.1"; gene_id "STRG.19329";
3A	StringTie	exon	501015633	501015775	1000	-	.	transcript_id "STRG.19329.1"; gene_id "STRG.19329";
3A	StringTie	exon	501016482	501016586	1000	-	.	transcript_id "STRG.19329.1"; gene_id "STRG.19329";
3A	StringTie	exon	501017130	501017240	1000	-	.	transcript_id "STRG.19329.1"; gene_id "STRG.19329";
3A	StringTie	exon	501017674	501018085	1000	-	.	transcript_id "STRG.19329.1"; gene_id "STRG.19329";
3A	StringTie	transcript	501008547	501018085	1000	-	.	transcript_id "STRG.19329.2"; gene_id "STRG.19329"
3A	StringTie	exon	501008547	501008993	1000	-	.	transcript_id "STRG.19329.2"; gene_id "STRG.19329";
3A	StringTie	exon	501009558	501009704	1000	-	.	transcript_id "STRG.19329.2"; gene_id "STRG.19329";
3A	StringTie	exon	501011245	501011373	1000	-	.	transcript_id "STRG.19329.2"; gene_id "STRG.19329";
3A	StringTie	exon	501011460	501011537	1000	-	.	transcript_id "STRG.19329.2"; gene_id "STRG.19329";
3A	StringTie	exon	501012156	501012269	1000	-	.	transcript_id "STRG.19329.2"; gene_id "STRG.19329";
3A	StringTie	exon	501012357	501012428	1000	-	.	transcript_id "STRG.19329.2"; gene_id "STRG.19329";
3A	StringTie	exon	501012507	501012668	1000	-	.	transcript_id "STRG.19329.2"; gene_id "STRG.19329";
3A	StringTie	exon	501013422	501013518	1000	-	.	transcript_id "STRG.19329.2"; gene_id "STRG.19329";
3A	StringTie	exon	501015633	501015775	1000	-	.	transcript_id "STRG.19329.2"; gene_id "STRG.19329";
3A	StringTie	exon	501015981	501016021	1000	-	.	transcript_id "STRG.19329.2"; gene_id "STRG.19329";
3A	StringTie	exon	501016482	501016586	1000	-	.	transcript_id "STRG.19329.2"; gene_id "STRG.19329";
3A	StringTie	exon	501017130	501017240	1000	-	.	transcript_id "STRG.19329.2"; gene_id "STRG.19329";
3A	StringTie	exon	501017674	501018085	1000	-	.	transcript_id "STRG.19329.2"; gene_id "STRG.19329";
3A	StringTie	transcript	501056040	501059910	1000	+	.	transcript_id "STRG.19327.1"; gene_id "STRG.19327"
3A	StringTie	exon	501056040	501056383	1000	+	.	transcript_id "STRG.19327.1"; gene_id "STRG.19327";
3A	StringTie	exon	501058229	501058318	1000	+	.	transcript_id "STRG.19327.1"; gene_id "STRG.19327";
3A	StringTie	exon	501058673	501058898	1000	+	.	transcript_id "STRG.19327.1"; gene_id "STRG.19327";
3A	StringTie	exon	501059619	501059910	1000	+	.	transcript_id "STRG.19327.1"; gene_id "STRG.19327";
3A	StringTie	transcript	501313392	501324694	1000	+	.	transcript_id "STRG.19330.1"; gene_id "STRG.19330"
3A	StringTie	exon	501313392	501313712	1000	+	.	transcript_id "STRG.19330.1"; gene_id "STRG.19330";
3A	StringTie	exon	501314295	501314661	1000	+	.	transcript_id "STRG.19330.1"; gene_id "STRG.19330";
3A	StringTie	exon	501314743	501314862	1000	+	.	transcript_id "STRG.19330.1"; gene_id "STRG.19330";
3A	StringTie	exon	501314945	501315058	1000	+	.	transcript_id "STRG.19330.1"; gene_id "STRG.19330";
3A	StringTie	exon	501315149	501315301	1000	+	.	transcript_id "STRG.19330.1"; gene_id "STRG.19330";
3A	StringTie	exon	501315376	501315476	1000	+	.	transcript_id "STRG.19330.1"; gene_id "STRG.19330";
3A	StringTie	exon	501315704	501315800	1000	+	.	transcript_id "STRG.19330.1"; gene_id "STRG.19330";
3A	StringTie	exon	501316244	501316353	1000	+	.	transcript_id "STRG.19330.1"; gene_id "STRG.19330";
3A	StringTie	exon	501316443	501316546	1000	+	.	transcript_id "STRG.19330.1"; gene_id "STRG.19330";
3A	StringTie	exon	501316644	501316823	1000	+	.	transcript_id "STRG.19330.1"; gene_id "STRG.19330";
3A	StringTie	exon	501316903	501317246	1000	+	.	transcript_id "STRG.19330.1"; gene_id "STRG.19330";
3A	StringTie	exon	501317357	501317421	1000	+	.	transcript_id "STRG.19330.1"; gene_id "STRG.19330";
3A	StringTie	exon	501317501	501317970	1000	+	.	transcript_id "STRG.19330.1"; gene_id "STRG.19330";
3A	StringTie	exon	501318288	501319142	1000	+	.	transcript_id "STRG.19330.1"; gene_id "STRG.19330";
3A	StringTie	exon	501319849	501320003	1000	+	.	transcript_id "STRG.19330.1"; gene_id "STRG.19330";
3A	StringTie	exon	501320122	501320283	1000	+	.	transcript_id "STRG.19330.1"; gene_id "STRG.19330";
3A	StringTie	exon	501320555	501322084	1000	+	.	transcript_id "STRG.19330.1"; gene_id "STRG.19330";
3A	StringTie	exon	501322253	501322471	1000	+	.	transcript_id "STRG.19330.1"; gene_id "STRG.19330";
3A	StringTie	exon	501322606	501322880	1000	+	.	transcript_id "STRG.19330.1"; gene_id "STRG.19330";
3A	StringTie	exon	501322987	501323292	1000	+	.	transcript_id "STRG.19330.1"; gene_id "STRG.19330";
3A	StringTie	exon	501323408	501323675	1000	+	.	transcript_id "STRG.19330.1"; gene_id "STRG.19330";
3A	StringTie	exon	501323780	501324034	1000	+	.	transcript_id "STRG.19330.1"; gene_id "STRG.19330";
3A	StringTie	exon	501324129	501324694	1000	+	.	transcript_id "STRG.19330.1"; gene_id "STRG.19330";
3A	StringTie	transcript	501313392	501324694	1000	+	.	transcript_id "STRG.19330.2"; gene_id "STRG.19330"
3A	StringTie	exon	501313392	501313712	1000	+	.	transcript_id "STRG.19330.2"; gene_id "STRG.19330";
3A	StringTie	exon	501313970	501314063	1000	+	.	transcript_id "STRG.19330.2"; gene_id "STRG.19330";
3A	StringTie	exon	501314295	501314661	1000	+	.	transcript_id "STRG.19330.2"; gene_id "STRG.19330";
3A	StringTie	exon	501314743	501314862	1000	+	.	transcript_id "STRG.19330.2"; gene_id "STRG.19330";
3A	StringTie	exon	501314945	501315058	1000	+	.	transcript_id "STRG.19330.2"; gene_id "STRG.19330";
3A	StringTie	exon	501315149	501315301	1000	+	.	transcript_id "STRG.19330.2"; gene_id "STRG.19330";
3A	StringTie	exon	501315376	501315476	1000	+	.	transcript_id "STRG.19330.2"; gene_id "STRG.19330";
3A	StringTie	exon	501315704	501315800	1000	+	.	transcript_id "STRG.19330.2"; gene_id "STRG.19330";
3A	StringTie	exon	501316244	501316353	1000	+	.	transcript_id "STRG.19330.2"; gene_id "STRG.19330";
3A	StringTie	exon	501316443	501316546	1000	+	.	transcript_id "STRG.19330.2"; gene_id "STRG.19330";
3A	StringTie	exon	501316644	501316823	1000	+	.	transcript_id "STRG.19330.2"; gene_id "STRG.19330";
3A	StringTie	exon	501316903	501317246	1000	+	.	transcript_id "STRG.19330.2"; gene_id "STRG.19330";
3A	StringTie	exon	501317357	501317421	1000	+	.	transcript_id "STRG.19330.2"; gene_id "STRG.19330";
3A	StringTie	exon	501317501	501317970	1000	+	.	transcript_id "STRG.19330.2"; gene_id "STRG.19330";
3A	StringTie	exon	501318288	501319142	1000	+	.	transcript_id "STRG.19330.2"; gene_id "STRG.19330";
3A	StringTie	exon	501319849	501320003	1000	+	.	transcript_id "STRG.19330.2"; gene_id "STRG.19330";
3A	StringTie	exon	501320122	501320283	1000	+	.	transcript_id "STRG.19330.2"; gene_id "STRG.19330";
3A	StringTie	exon	501320555	501322084	1000	+	.	transcript_id "STRG.19330.2"; gene_id "STRG.19330";
3A	StringTie	exon	501322253	501322471	1000	+	.	transcript_id "STRG.19330.2"; gene_id "STRG.19330";
3A	StringTie	exon	501322606	501322880	1000	+	.	transcript_id "STRG.19330.2"; gene_id "STRG.19330";
3A	StringTie	exon	501322987	501323292	1000	+	.	transcript_id "STRG.19330.2"; gene_id "STRG.19330";
3A	StringTie	exon	501323408	501323675	1000	+	.	transcript_id "STRG.19330.2"; gene_id "STRG.19330";
3A	StringTie	exon	501323780	501324034	1000	+	.	transcript_id "STRG.19330.2"; gene_id "STRG.19330";
3A	StringTie	exon	501324129	501324694	1000	+	.	transcript_id "STRG.19330.2"; gene_id "STRG.19330";
3A	StringTie	transcript	501574069	501578255	1000	-	.	transcript_id "STRG.19332.1"; gene_id "STRG.19332"
3A	StringTie	exon	501574069	501574566	1000	-	.	transcript_id "STRG.19332.1"; gene_id "STRG.19332";
3A	StringTie	exon	501576211	501576853	1000	-	.	transcript_id "STRG.19332.1"; gene_id "STRG.19332";
3A	StringTie	exon	501577455	501578255	1000	-	.	transcript_id "STRG.19332.1"; gene_id "STRG.19332";
3A	StringTie	transcript	501578285	501585835	1000	+	.	transcript_id "STRG.19333.1"; gene_id "STRG.19333"
3A	StringTie	exon	501578285	501578981	1000	+	.	transcript_id "STRG.19333.1"; gene_id "STRG.19333";
3A	StringTie	exon	501579673	501580031	1000	+	.	transcript_id "STRG.19333.1"; gene_id "STRG.19333";
3A	StringTie	exon	501580708	501580878	1000	+	.	transcript_id "STRG.19333.1"; gene_id "STRG.19333";
3A	StringTie	exon	501581780	501581904	1000	+	.	transcript_id "STRG.19333.1"; gene_id "STRG.19333";
3A	StringTie	exon	501582430	501582478	1000	+	.	transcript_id "STRG.19333.1"; gene_id "STRG.19333";
3A	StringTie	exon	501583153	501583311	1000	+	.	transcript_id "STRG.19333.1"; gene_id "STRG.19333";
3A	StringTie	exon	501584041	501584123	1000	+	.	transcript_id "STRG.19333.1"; gene_id "STRG.19333";
3A	StringTie	exon	501584292	501584363	1000	+	.	transcript_id "STRG.19333.1"; gene_id "STRG.19333";
3A	StringTie	exon	501584694	501584843	1000	+	.	transcript_id "STRG.19333.1"; gene_id "STRG.19333";
3A	StringTie	exon	501585150	501585835	1000	+	.	transcript_id "STRG.19333.1"; gene_id "STRG.19333";
3A	StringTie	transcript	501845938	501850578	1000	+	.	transcript_id "STRG.19331.1"; gene_id "STRG.19331"
3A	StringTie	exon	501845938	501846673	1000	+	.	transcript_id "STRG.19331.1"; gene_id "STRG.19331";
3A	StringTie	exon	501847339	501847971	1000	+	.	transcript_id "STRG.19331.1"; gene_id "STRG.19331";
3A	StringTie	exon	501848080	501848146	1000	+	.	transcript_id "STRG.19331.1"; gene_id "STRG.19331";
3A	StringTie	exon	501848224	501848297	1000	+	.	transcript_id "STRG.19331.1"; gene_id "STRG.19331";
3A	StringTie	exon	501849143	501849361	1000	+	.	transcript_id "STRG.19331.1"; gene_id "STRG.19331";
3A	StringTie	exon	501849460	501849597	1000	+	.	transcript_id "STRG.19331.1"; gene_id "STRG.19331";
3A	StringTie	exon	501850077	501850578	1000	+	.	transcript_id "STRG.19331.1"; gene_id "STRG.19331";
3A	StringTie	transcript	501912307	501914620	1000	+	.	transcript_id "STRG.19335.1"; gene_id "STRG.19335"
3A	StringTie	exon	501912307	501912833	1000	+	.	transcript_id "STRG.19335.1"; gene_id "STRG.19335";
3A	StringTie	exon	501912941	501913337	1000	+	.	transcript_id "STRG.19335.1"; gene_id "STRG.19335";
3A	StringTie	exon	501913696	501913979	1000	+	.	transcript_id "STRG.19335.1"; gene_id "STRG.19335";
3A	StringTie	exon	501914100	501914620	1000	+	.	transcript_id "STRG.19335.1"; gene_id "STRG.19335";
3A	StringTie	transcript	502175224	502178137	1000	-	.	transcript_id "STRG.19334.1"; gene_id "STRG.19334"
3A	StringTie	exon	502175224	502176624	1000	-	.	transcript_id "STRG.19334.1"; gene_id "STRG.19334";
3A	StringTie	exon	502176770	502178137	1000	-	.	transcript_id "STRG.19334.1"; gene_id "STRG.19334";
3A	StringTie	transcript	502175224	502178137	1000	-	.	transcript_id "STRG.19334.2"; gene_id "STRG.19334"
3A	StringTie	exon	502175224	502176624	1000	-	.	transcript_id "STRG.19334.2"; gene_id "STRG.19334";
3A	StringTie	exon	502176770	502176803	1000	-	.	transcript_id "STRG.19334.2"; gene_id "STRG.19334";
3A	StringTie	exon	502177709	502178137	1000	-	.	transcript_id "STRG.19334.2"; gene_id "STRG.19334";
3A	StringTie	transcript	502427887	502432537	1000	+	.	transcript_id "STRG.19336.1"; gene_id "STRG.19336"
3A	StringTie	exon	502427887	502428167	1000	+	.	transcript_id "STRG.19336.1"; gene_id "STRG.19336";
3A	StringTie	exon	502428929	502429516	1000	+	.	transcript_id "STRG.19336.1"; gene_id "STRG.19336";
3A	StringTie	exon	502430637	502430964	1000	+	.	transcript_id "STRG.19336.1"; gene_id "STRG.19336";
3A	StringTie	exon	502431042	502431119	1000	+	.	transcript_id "STRG.19336.1"; gene_id "STRG.19336";
3A	StringTie	exon	502432213	502432537	1000	+	.	transcript_id "STRG.19336.1"; gene_id "STRG.19336";
3A	StringTie	transcript	502587760	502594037	1000	-	.	transcript_id "STRG.19337.1"; gene_id "STRG.19337"
3A	StringTie	exon	502587760	502588396	1000	-	.	transcript_id "STRG.19337.1"; gene_id "STRG.19337";
3A	StringTie	exon	502588683	502588782	1000	-	.	transcript_id "STRG.19337.1"; gene_id "STRG.19337";
3A	StringTie	exon	502592943	502593030	1000	-	.	transcript_id "STRG.19337.1"; gene_id "STRG.19337";
3A	StringTie	exon	502593609	502594037	1000	-	.	transcript_id "STRG.19337.1"; gene_id "STRG.19337";
3A	StringTie	transcript	502714786	502725494	1000	+	.	transcript_id "STRG.19338.1"; gene_id "STRG.19338"
3A	StringTie	exon	502714786	502715145	1000	+	.	transcript_id "STRG.19338.1"; gene_id "STRG.19338";
3A	StringTie	exon	502715865	502715964	1000	+	.	transcript_id "STRG.19338.1"; gene_id "STRG.19338";
3A	StringTie	exon	502716551	502716646	1000	+	.	transcript_id "STRG.19338.1"; gene_id "STRG.19338";
3A	StringTie	exon	502716723	502716775	1000	+	.	transcript_id "STRG.19338.1"; gene_id "STRG.19338";
3A	StringTie	exon	502724691	502724739	1000	+	.	transcript_id "STRG.19338.1"; gene_id "STRG.19338";
3A	StringTie	exon	502724825	502724872	1000	+	.	transcript_id "STRG.19338.1"; gene_id "STRG.19338";
3A	StringTie	exon	502724982	502725494	1000	+	.	transcript_id "STRG.19338.1"; gene_id "STRG.19338";
3A	StringTie	transcript	503529679	503536116	1000	-	.	transcript_id "STRG.19340.1"; gene_id "STRG.19340"
3A	StringTie	exon	503529679	503530637	1000	-	.	transcript_id "STRG.19340.1"; gene_id "STRG.19340";
3A	StringTie	exon	503530954	503531109	1000	-	.	transcript_id "STRG.19340.1"; gene_id "STRG.19340";
3A	StringTie	exon	503531588	503531800	1000	-	.	transcript_id "STRG.19340.1"; gene_id "STRG.19340";
3A	StringTie	exon	503532569	503533087	1000	-	.	transcript_id "STRG.19340.1"; gene_id "STRG.19340";
3A	StringTie	exon	503533178	503533624	1000	-	.	transcript_id "STRG.19340.1"; gene_id "STRG.19340";
3A	StringTie	exon	503534328	503534395	1000	-	.	transcript_id "STRG.19340.1"; gene_id "STRG.19340";
3A	StringTie	exon	503534483	503534630	1000	-	.	transcript_id "STRG.19340.1"; gene_id "STRG.19340";
3A	StringTie	exon	503534765	503534829	1000	-	.	transcript_id "STRG.19340.1"; gene_id "STRG.19340";
3A	StringTie	exon	503535760	503536116	1000	-	.	transcript_id "STRG.19340.1"; gene_id "STRG.19340";
3A	StringTie	transcript	503675584	503679946	1000	+	.	transcript_id "STRG.19339.1"; gene_id "STRG.19339"
3A	StringTie	exon	503675584	503679946	1000	+	.	transcript_id "STRG.19339.1"; gene_id "STRG.19339";
3A	StringTie	transcript	503675584	503679946	1000	+	.	transcript_id "STRG.19339.2"; gene_id "STRG.19339"
3A	StringTie	exon	503675584	503677060	1000	+	.	transcript_id "STRG.19339.2"; gene_id "STRG.19339";
3A	StringTie	exon	503677168	503679946	1000	+	.	transcript_id "STRG.19339.2"; gene_id "STRG.19339";
3A	StringTie	transcript	503675584	503679946	1000	+	.	transcript_id "STRG.19339.3"; gene_id "STRG.19339"
3A	StringTie	exon	503675584	503676208	1000	+	.	transcript_id "STRG.19339.3"; gene_id "STRG.19339";
3A	StringTie	exon	503677647	503679946	1000	+	.	transcript_id "STRG.19339.3"; gene_id "STRG.19339";
3A	StringTie	transcript	504067324	504070649	1000	+	.	transcript_id "STRG.19343.1"; gene_id "STRG.19343"
3A	StringTie	exon	504067324	504067786	1000	+	.	transcript_id "STRG.19343.1"; gene_id "STRG.19343";
3A	StringTie	exon	504068827	504068883	1000	+	.	transcript_id "STRG.19343.1"; gene_id "STRG.19343";
3A	StringTie	exon	504069043	504069179	1000	+	.	transcript_id "STRG.19343.1"; gene_id "STRG.19343";
3A	StringTie	exon	504069645	504070649	1000	+	.	transcript_id "STRG.19343.1"; gene_id "STRG.19343";
3A	StringTie	transcript	504067324	504070649	1000	+	.	transcript_id "STRG.19343.2"; gene_id "STRG.19343"
3A	StringTie	exon	504067324	504067786	1000	+	.	transcript_id "STRG.19343.2"; gene_id "STRG.19343";
3A	StringTie	exon	504068827	504068883	1000	+	.	transcript_id "STRG.19343.2"; gene_id "STRG.19343";
3A	StringTie	exon	504068992	504069179	1000	+	.	transcript_id "STRG.19343.2"; gene_id "STRG.19343";
3A	StringTie	exon	504069645	504070649	1000	+	.	transcript_id "STRG.19343.2"; gene_id "STRG.19343";
3A	StringTie	transcript	504067787	504070649	1000	+	.	transcript_id "STRG.19343.3"; gene_id "STRG.19343"
3A	StringTie	exon	504067787	504068883	1000	+	.	transcript_id "STRG.19343.3"; gene_id "STRG.19343";
3A	StringTie	exon	504069043	504069179	1000	+	.	transcript_id "STRG.19343.3"; gene_id "STRG.19343";
3A	StringTie	exon	504069645	504070649	1000	+	.	transcript_id "STRG.19343.3"; gene_id "STRG.19343";
3A	StringTie	transcript	504094120	504098674	1000	+	.	transcript_id "STRG.19344.1"; gene_id "STRG.19344"
3A	StringTie	exon	504094120	504095226	1000	+	.	transcript_id "STRG.19344.1"; gene_id "STRG.19344";
3A	StringTie	exon	504095544	504095883	1000	+	.	transcript_id "STRG.19344.1"; gene_id "STRG.19344";
3A	StringTie	exon	504097697	504098674	1000	+	.	transcript_id "STRG.19344.1"; gene_id "STRG.19344";
3A	StringTie	transcript	504110570	504113458	1000	+	.	transcript_id "STRG.19341.1"; gene_id "STRG.19341"
3A	StringTie	exon	504110570	504110652	1000	+	.	transcript_id "STRG.19341.1"; gene_id "STRG.19341";
3A	StringTie	exon	504111294	504111333	1000	+	.	transcript_id "STRG.19341.1"; gene_id "STRG.19341";
3A	StringTie	exon	504111415	504111503	1000	+	.	transcript_id "STRG.19341.1"; gene_id "STRG.19341";
3A	StringTie	exon	504112178	504112260	1000	+	.	transcript_id "STRG.19341.1"; gene_id "STRG.19341";
3A	StringTie	exon	504112344	504113458	1000	+	.	transcript_id "STRG.19341.1"; gene_id "STRG.19341";
3A	StringTie	transcript	504110570	504113458	1000	+	.	transcript_id "STRG.19341.2"; gene_id "STRG.19341"
3A	StringTie	exon	504110570	504111333	1000	+	.	transcript_id "STRG.19341.2"; gene_id "STRG.19341";
3A	StringTie	exon	504111415	504112260	1000	+	.	transcript_id "STRG.19341.2"; gene_id "STRG.19341";
3A	StringTie	exon	504112344	504113458	1000	+	.	transcript_id "STRG.19341.2"; gene_id "STRG.19341";
3A	StringTie	transcript	504113828	504116025	1000	-	.	transcript_id "STRG.19342.1"; gene_id "STRG.19342"
3A	StringTie	exon	504113828	504114319	1000	-	.	transcript_id "STRG.19342.1"; gene_id "STRG.19342";
3A	StringTie	exon	504114976	504115044	1000	-	.	transcript_id "STRG.19342.1"; gene_id "STRG.19342";
3A	StringTie	exon	504115426	504115566	1000	-	.	transcript_id "STRG.19342.1"; gene_id "STRG.19342";
3A	StringTie	exon	504115661	504116025	1000	-	.	transcript_id "STRG.19342.1"; gene_id "STRG.19342";
3A	StringTie	transcript	504117536	504121814	1000	-	.	transcript_id "STRG.19345.1"; gene_id "STRG.19345"
3A	StringTie	exon	504117536	504118727	1000	-	.	transcript_id "STRG.19345.1"; gene_id "STRG.19345";
3A	StringTie	exon	504120982	504121814	1000	-	.	transcript_id "STRG.19345.1"; gene_id "STRG.19345";
3A	StringTie	transcript	504426538	504436422	1000	-	.	transcript_id "STRG.19348.1"; gene_id "STRG.19348"
3A	StringTie	exon	504426538	504426807	1000	-	.	transcript_id "STRG.19348.1"; gene_id "STRG.19348";
3A	StringTie	exon	504427438	504427587	1000	-	.	transcript_id "STRG.19348.1"; gene_id "STRG.19348";
3A	StringTie	exon	504428807	504428890	1000	-	.	transcript_id "STRG.19348.1"; gene_id "STRG.19348";
3A	StringTie	exon	504429085	504429177	1000	-	.	transcript_id "STRG.19348.1"; gene_id "STRG.19348";
3A	StringTie	exon	504429289	504429326	1000	-	.	transcript_id "STRG.19348.1"; gene_id "STRG.19348";
3A	StringTie	exon	504430008	504430142	1000	-	.	transcript_id "STRG.19348.1"; gene_id "STRG.19348";
3A	StringTie	exon	504431008	504431107	1000	-	.	transcript_id "STRG.19348.1"; gene_id "STRG.19348";
3A	StringTie	exon	504432417	504432527	1000	-	.	transcript_id "STRG.19348.1"; gene_id "STRG.19348";
3A	StringTie	exon	504432756	504432902	1000	-	.	transcript_id "STRG.19348.1"; gene_id "STRG.19348";
3A	StringTie	exon	504433301	504433449	1000	-	.	transcript_id "STRG.19348.1"; gene_id "STRG.19348";
3A	StringTie	exon	504433600	504433687	1000	-	.	transcript_id "STRG.19348.1"; gene_id "STRG.19348";
3A	StringTie	exon	504435777	504435877	1000	-	.	transcript_id "STRG.19348.1"; gene_id "STRG.19348";
3A	StringTie	exon	504435966	504436110	1000	-	.	transcript_id "STRG.19348.1"; gene_id "STRG.19348";
3A	StringTie	exon	504436222	504436422	1000	-	.	transcript_id "STRG.19348.1"; gene_id "STRG.19348";
3A	StringTie	transcript	504436455	504440298	1000	+	.	transcript_id "STRG.19349.1"; gene_id "STRG.19349"
3A	StringTie	exon	504436455	504436961	1000	+	.	transcript_id "STRG.19349.1"; gene_id "STRG.19349";
3A	StringTie	exon	504438856	504438939	1000	+	.	transcript_id "STRG.19349.1"; gene_id "STRG.19349";
3A	StringTie	exon	504439016	504439105	1000	+	.	transcript_id "STRG.19349.1"; gene_id "STRG.19349";
3A	StringTie	exon	504439718	504440298	1000	+	.	transcript_id "STRG.19349.1"; gene_id "STRG.19349";
3A	StringTie	transcript	504443491	504444562	1000	+	.	transcript_id "STRG.19346.1"; gene_id "STRG.19346"
3A	StringTie	exon	504443491	504443575	1000	+	.	transcript_id "STRG.19346.1"; gene_id "STRG.19346";
3A	StringTie	exon	504443661	504443733	1000	+	.	transcript_id "STRG.19346.1"; gene_id "STRG.19346";
3A	StringTie	exon	504443819	504444562	1000	+	.	transcript_id "STRG.19346.1"; gene_id "STRG.19346";
3A	StringTie	transcript	505117091	505124814	1000	+	.	transcript_id "STRG.19347.1"; gene_id "STRG.19347"
3A	StringTie	exon	505117091	505117295	1000	+	.	transcript_id "STRG.19347.1"; gene_id "STRG.19347";
3A	StringTie	exon	505117395	505117510	1000	+	.	transcript_id "STRG.19347.1"; gene_id "STRG.19347";
3A	StringTie	exon	505122502	505122545	1000	+	.	transcript_id "STRG.19347.1"; gene_id "STRG.19347";
3A	StringTie	exon	505122899	505122952	1000	+	.	transcript_id "STRG.19347.1"; gene_id "STRG.19347";
3A	StringTie	exon	505123407	505123547	1000	+	.	transcript_id "STRG.19347.1"; gene_id "STRG.19347";
3A	StringTie	exon	505123636	505123704	1000	+	.	transcript_id "STRG.19347.1"; gene_id "STRG.19347";
3A	StringTie	exon	505123902	505123997	1000	+	.	transcript_id "STRG.19347.1"; gene_id "STRG.19347";
3A	StringTie	exon	505124327	505124397	1000	+	.	transcript_id "STRG.19347.1"; gene_id "STRG.19347";
3A	StringTie	exon	505124480	505124814	1000	+	.	transcript_id "STRG.19347.1"; gene_id "STRG.19347";
3A	StringTie	transcript	505127011	505128814	1000	-	.	transcript_id "STRG.19350.1"; gene_id "STRG.19350"
3A	StringTie	exon	505127011	505127579	1000	-	.	transcript_id "STRG.19350.1"; gene_id "STRG.19350";
3A	StringTie	exon	505128350	505128534	1000	-	.	transcript_id "STRG.19350.1"; gene_id "STRG.19350";
3A	StringTie	exon	505128617	505128814	1000	-	.	transcript_id "STRG.19350.1"; gene_id "STRG.19350";
3A	StringTie	transcript	505392815	505412706	1000	+	.	transcript_id "STRG.19352.1"; gene_id "STRG.19352"
3A	StringTie	exon	505392815	505393298	1000	+	.	transcript_id "STRG.19352.1"; gene_id "STRG.19352";
3A	StringTie	exon	505393984	505394127	1000	+	.	transcript_id "STRG.19352.1"; gene_id "STRG.19352";
3A	StringTie	exon	505394356	505394463	1000	+	.	transcript_id "STRG.19352.1"; gene_id "STRG.19352";
3A	StringTie	exon	505394879	505394974	1000	+	.	transcript_id "STRG.19352.1"; gene_id "STRG.19352";
3A	StringTie	exon	505395551	505395660	1000	+	.	transcript_id "STRG.19352.1"; gene_id "STRG.19352";
3A	StringTie	exon	505396276	505396336	1000	+	.	transcript_id "STRG.19352.1"; gene_id "STRG.19352";
3A	StringTie	exon	505396768	505396934	1000	+	.	transcript_id "STRG.19352.1"; gene_id "STRG.19352";
3A	StringTie	exon	505397020	505397125	1000	+	.	transcript_id "STRG.19352.1"; gene_id "STRG.19352";
3A	StringTie	exon	505397246	505397323	1000	+	.	transcript_id "STRG.19352.1"; gene_id "STRG.19352";
3A	StringTie	exon	505398123	505398184	1000	+	.	transcript_id "STRG.19352.1"; gene_id "STRG.19352";
3A	StringTie	exon	505405553	505405625	1000	+	.	transcript_id "STRG.19352.1"; gene_id "STRG.19352";
3A	StringTie	exon	505405971	505406036	1000	+	.	transcript_id "STRG.19352.1"; gene_id "STRG.19352";
3A	StringTie	exon	505406385	505406525	1000	+	.	transcript_id "STRG.19352.1"; gene_id "STRG.19352";
3A	StringTie	exon	505407183	505407240	1000	+	.	transcript_id "STRG.19352.1"; gene_id "STRG.19352";
3A	StringTie	exon	505408373	505408480	1000	+	.	transcript_id "STRG.19352.1"; gene_id "STRG.19352";
3A	StringTie	exon	505409028	505409091	1000	+	.	transcript_id "STRG.19352.1"; gene_id "STRG.19352";
3A	StringTie	exon	505409928	505410096	1000	+	.	transcript_id "STRG.19352.1"; gene_id "STRG.19352";
3A	StringTie	exon	505410357	505410421	1000	+	.	transcript_id "STRG.19352.1"; gene_id "STRG.19352";
3A	StringTie	exon	505410885	505410975	1000	+	.	transcript_id "STRG.19352.1"; gene_id "STRG.19352";
3A	StringTie	exon	505411122	505411208	1000	+	.	transcript_id "STRG.19352.1"; gene_id "STRG.19352";
3A	StringTie	exon	505411506	505411577	1000	+	.	transcript_id "STRG.19352.1"; gene_id "STRG.19352";
3A	StringTie	exon	505411660	505411700	1000	+	.	transcript_id "STRG.19352.1"; gene_id "STRG.19352";
3A	StringTie	exon	505411784	505411875	1000	+	.	transcript_id "STRG.19352.1"; gene_id "STRG.19352";
3A	StringTie	exon	505412152	505412706	1000	+	.	transcript_id "STRG.19352.1"; gene_id "STRG.19352";
3A	StringTie	transcript	505392815	505412706	1000	+	.	transcript_id "STRG.19352.2"; gene_id "STRG.19352"
3A	StringTie	exon	505392815	505393298	1000	+	.	transcript_id "STRG.19352.2"; gene_id "STRG.19352";
3A	StringTie	exon	505393745	505393774	1000	+	.	transcript_id "STRG.19352.2"; gene_id "STRG.19352";
3A	StringTie	exon	505393984	505394127	1000	+	.	transcript_id "STRG.19352.2"; gene_id "STRG.19352";
3A	StringTie	exon	505394356	505394463	1000	+	.	transcript_id "STRG.19352.2"; gene_id "STRG.19352";
3A	StringTie	exon	505394879	505394974	1000	+	.	transcript_id "STRG.19352.2"; gene_id "STRG.19352";
3A	StringTie	exon	505395551	505395660	1000	+	.	transcript_id "STRG.19352.2"; gene_id "STRG.19352";
3A	StringTie	exon	505396276	505396336	1000	+	.	transcript_id "STRG.19352.2"; gene_id "STRG.19352";
3A	StringTie	exon	505396768	505396934	1000	+	.	transcript_id "STRG.19352.2"; gene_id "STRG.19352";
3A	StringTie	exon	505397020	505397125	1000	+	.	transcript_id "STRG.19352.2"; gene_id "STRG.19352";
3A	StringTie	exon	505397246	505397323	1000	+	.	transcript_id "STRG.19352.2"; gene_id "STRG.19352";
3A	StringTie	exon	505398123	505398184	1000	+	.	transcript_id "STRG.19352.2"; gene_id "STRG.19352";
3A	StringTie	exon	505405553	505405625	1000	+	.	transcript_id "STRG.19352.2"; gene_id "STRG.19352";
3A	StringTie	exon	505405971	505406036	1000	+	.	transcript_id "STRG.19352.2"; gene_id "STRG.19352";
3A	StringTie	exon	505406385	505406525	1000	+	.	transcript_id "STRG.19352.2"; gene_id "STRG.19352";
3A	StringTie	exon	505407183	505407240	1000	+	.	transcript_id "STRG.19352.2"; gene_id "STRG.19352";
3A	StringTie	exon	505408373	505408480	1000	+	.	transcript_id "STRG.19352.2"; gene_id "STRG.19352";
3A	StringTie	exon	505409028	505409091	1000	+	.	transcript_id "STRG.19352.2"; gene_id "STRG.19352";
3A	StringTie	exon	505409928	505410096	1000	+	.	transcript_id "STRG.19352.2"; gene_id "STRG.19352";
3A	StringTie	exon	505410357	505410421	1000	+	.	transcript_id "STRG.19352.2"; gene_id "STRG.19352";
3A	StringTie	exon	505410885	505410975	1000	+	.	transcript_id "STRG.19352.2"; gene_id "STRG.19352";
3A	StringTie	exon	505411122	505411208	1000	+	.	transcript_id "STRG.19352.2"; gene_id "STRG.19352";
3A	StringTie	exon	505411506	505411577	1000	+	.	transcript_id "STRG.19352.2"; gene_id "STRG.19352";
3A	StringTie	exon	505411660	505411700	1000	+	.	transcript_id "STRG.19352.2"; gene_id "STRG.19352";
3A	StringTie	exon	505411784	505411875	1000	+	.	transcript_id "STRG.19352.2"; gene_id "STRG.19352";
3A	StringTie	exon	505412152	505412706	1000	+	.	transcript_id "STRG.19352.2"; gene_id "STRG.19352";
3A	StringTie	transcript	505392815	505412706	1000	+	.	transcript_id "STRG.19352.3"; gene_id "STRG.19352"
3A	StringTie	exon	505392815	505393298	1000	+	.	transcript_id "STRG.19352.3"; gene_id "STRG.19352";
3A	StringTie	exon	505393984	505394127	1000	+	.	transcript_id "STRG.19352.3"; gene_id "STRG.19352";
3A	StringTie	exon	505394356	505394463	1000	+	.	transcript_id "STRG.19352.3"; gene_id "STRG.19352";
3A	StringTie	exon	505394879	505394974	1000	+	.	transcript_id "STRG.19352.3"; gene_id "STRG.19352";
3A	StringTie	exon	505395551	505395660	1000	+	.	transcript_id "STRG.19352.3"; gene_id "STRG.19352";
3A	StringTie	exon	505396276	505396336	1000	+	.	transcript_id "STRG.19352.3"; gene_id "STRG.19352";
3A	StringTie	exon	505396768	505396934	1000	+	.	transcript_id "STRG.19352.3"; gene_id "STRG.19352";
3A	StringTie	exon	505397217	505397323	1000	+	.	transcript_id "STRG.19352.3"; gene_id "STRG.19352";
3A	StringTie	exon	505398123	505398184	1000	+	.	transcript_id "STRG.19352.3"; gene_id "STRG.19352";
3A	StringTie	exon	505405553	505405625	1000	+	.	transcript_id "STRG.19352.3"; gene_id "STRG.19352";
3A	StringTie	exon	505405971	505406036	1000	+	.	transcript_id "STRG.19352.3"; gene_id "STRG.19352";
3A	StringTie	exon	505406385	505406525	1000	+	.	transcript_id "STRG.19352.3"; gene_id "STRG.19352";
3A	StringTie	exon	505407183	505407240	1000	+	.	transcript_id "STRG.19352.3"; gene_id "STRG.19352";
3A	StringTie	exon	505408373	505408480	1000	+	.	transcript_id "STRG.19352.3"; gene_id "STRG.19352";
3A	StringTie	exon	505409028	505409091	1000	+	.	transcript_id "STRG.19352.3"; gene_id "STRG.19352";
3A	StringTie	exon	505409928	505410096	1000	+	.	transcript_id "STRG.19352.3"; gene_id "STRG.19352";
3A	StringTie	exon	505410357	505410421	1000	+	.	transcript_id "STRG.19352.3"; gene_id "STRG.19352";
3A	StringTie	exon	505410885	505410975	1000	+	.	transcript_id "STRG.19352.3"; gene_id "STRG.19352";
3A	StringTie	exon	505411122	505411208	1000	+	.	transcript_id "STRG.19352.3"; gene_id "STRG.19352";
3A	StringTie	exon	505411506	505411577	1000	+	.	transcript_id "STRG.19352.3"; gene_id "STRG.19352";
3A	StringTie	exon	505411660	505411700	1000	+	.	transcript_id "STRG.19352.3"; gene_id "STRG.19352";
3A	StringTie	exon	505411784	505411875	1000	+	.	transcript_id "STRG.19352.3"; gene_id "STRG.19352";
3A	StringTie	exon	505412152	505412706	1000	+	.	transcript_id "STRG.19352.3"; gene_id "STRG.19352";
3A	StringTie	transcript	505417830	505420860	1000	+	.	transcript_id "STRG.19351.1"; gene_id "STRG.19351"
3A	StringTie	exon	505417830	505419785	1000	+	.	transcript_id "STRG.19351.1"; gene_id "STRG.19351";
3A	StringTie	exon	505420541	505420860	1000	+	.	transcript_id "STRG.19351.1"; gene_id "STRG.19351";
3A	StringTie	transcript	505468666	505471709	1000	-	.	transcript_id "STRG.19354.1"; gene_id "STRG.19354"
3A	StringTie	exon	505468666	505471709	1000	-	.	transcript_id "STRG.19354.1"; gene_id "STRG.19354";
3A	StringTie	transcript	505474050	505476051	1000	+	.	transcript_id "STRG.19353.1"; gene_id "STRG.19353"
3A	StringTie	exon	505474050	505474699	1000	+	.	transcript_id "STRG.19353.1"; gene_id "STRG.19353";
3A	StringTie	exon	505474847	505474972	1000	+	.	transcript_id "STRG.19353.1"; gene_id "STRG.19353";
3A	StringTie	exon	505475064	505476051	1000	+	.	transcript_id "STRG.19353.1"; gene_id "STRG.19353";
3A	StringTie	transcript	505493228	505502375	1000	-	.	transcript_id "STRG.19355.1"; gene_id "STRG.19355"
3A	StringTie	exon	505493228	505502375	1000	-	.	transcript_id "STRG.19355.1"; gene_id "STRG.19355";
3A	StringTie	transcript	505646516	505651777	1000	-	.	transcript_id "STRG.19356.1"; gene_id "STRG.19356"
3A	StringTie	exon	505646516	505646907	1000	-	.	transcript_id "STRG.19356.1"; gene_id "STRG.19356";
3A	StringTie	exon	505648143	505648454	1000	-	.	transcript_id "STRG.19356.1"; gene_id "STRG.19356";
3A	StringTie	exon	505648570	505648709	1000	-	.	transcript_id "STRG.19356.1"; gene_id "STRG.19356";
3A	StringTie	exon	505648966	505649029	1000	-	.	transcript_id "STRG.19356.1"; gene_id "STRG.19356";
3A	StringTie	exon	505649106	505649630	1000	-	.	transcript_id "STRG.19356.1"; gene_id "STRG.19356";
3A	StringTie	exon	505649722	505649856	1000	-	.	transcript_id "STRG.19356.1"; gene_id "STRG.19356";
3A	StringTie	exon	505651359	505651470	1000	-	.	transcript_id "STRG.19356.1"; gene_id "STRG.19356";
3A	StringTie	exon	505651569	505651777	1000	-	.	transcript_id "STRG.19356.1"; gene_id "STRG.19356";
3A	StringTie	transcript	506607725	506610898	1000	-	.	transcript_id "STRG.19357.1"; gene_id "STRG.19357"
3A	StringTie	exon	506607725	506608267	1000	-	.	transcript_id "STRG.19357.1"; gene_id "STRG.19357";
3A	StringTie	exon	506608745	506608907	1000	-	.	transcript_id "STRG.19357.1"; gene_id "STRG.19357";
3A	StringTie	exon	506609968	506610068	1000	-	.	transcript_id "STRG.19357.1"; gene_id "STRG.19357";
3A	StringTie	exon	506610297	506610348	1000	-	.	transcript_id "STRG.19357.1"; gene_id "STRG.19357";
3A	StringTie	exon	506610541	506610898	1000	-	.	transcript_id "STRG.19357.1"; gene_id "STRG.19357";
3A	StringTie	transcript	506607725	506610898	1000	-	.	transcript_id "STRG.19357.2"; gene_id "STRG.19357"
3A	StringTie	exon	506607725	506608267	1000	-	.	transcript_id "STRG.19357.2"; gene_id "STRG.19357";
3A	StringTie	exon	506608745	506608907	1000	-	.	transcript_id "STRG.19357.2"; gene_id "STRG.19357";
3A	StringTie	exon	506609968	506610348	1000	-	.	transcript_id "STRG.19357.2"; gene_id "STRG.19357";
3A	StringTie	exon	506610541	506610898	1000	-	.	transcript_id "STRG.19357.2"; gene_id "STRG.19357";
3A	StringTie	transcript	506607725	506610898	1000	-	.	transcript_id "STRG.19357.3"; gene_id "STRG.19357"
3A	StringTie	exon	506607725	506608267	1000	-	.	transcript_id "STRG.19357.3"; gene_id "STRG.19357";
3A	StringTie	exon	506608745	506608907	1000	-	.	transcript_id "STRG.19357.3"; gene_id "STRG.19357";
3A	StringTie	exon	506609968	506610068	1000	-	.	transcript_id "STRG.19357.3"; gene_id "STRG.19357";
3A	StringTie	exon	506610201	506610348	1000	-	.	transcript_id "STRG.19357.3"; gene_id "STRG.19357";
3A	StringTie	exon	506610541	506610898	1000	-	.	transcript_id "STRG.19357.3"; gene_id "STRG.19357";
3A	StringTie	transcript	506607725	506610898	1000	-	.	transcript_id "STRG.19357.4"; gene_id "STRG.19357"
3A	StringTie	exon	506607725	506608267	1000	-	.	transcript_id "STRG.19357.4"; gene_id "STRG.19357";
3A	StringTie	exon	506609968	506610068	1000	-	.	transcript_id "STRG.19357.4"; gene_id "STRG.19357";
3A	StringTie	exon	506610297	506610348	1000	-	.	transcript_id "STRG.19357.4"; gene_id "STRG.19357";
3A	StringTie	exon	506610541	506610898	1000	-	.	transcript_id "STRG.19357.4"; gene_id "STRG.19357";
3A	StringTie	transcript	506607725	506610898	1000	-	.	transcript_id "STRG.19357.5"; gene_id "STRG.19357"
3A	StringTie	exon	506607725	506610348	1000	-	.	transcript_id "STRG.19357.5"; gene_id "STRG.19357";
3A	StringTie	exon	506610541	506610898	1000	-	.	transcript_id "STRG.19357.5"; gene_id "STRG.19357";
3A	StringTie	transcript	507019043	507020140	1000	-	.	transcript_id "STRG.19358.1"; gene_id "STRG.19358"
3A	StringTie	exon	507019043	507020140	1000	-	.	transcript_id "STRG.19358.1"; gene_id "STRG.19358";
3A	StringTie	transcript	507373661	507378510	1000	+	.	transcript_id "STRG.19359.1"; gene_id "STRG.19359"
3A	StringTie	exon	507373661	507373940	1000	+	.	transcript_id "STRG.19359.1"; gene_id "STRG.19359";
3A	StringTie	exon	507374268	507375433	1000	+	.	transcript_id "STRG.19359.1"; gene_id "STRG.19359";
3A	StringTie	exon	507376691	507376940	1000	+	.	transcript_id "STRG.19359.1"; gene_id "STRG.19359";
3A	StringTie	exon	507377353	507378510	1000	+	.	transcript_id "STRG.19359.1"; gene_id "STRG.19359";
3A	StringTie	transcript	507441635	507448130	1000	-	.	transcript_id "STRG.19360.1"; gene_id "STRG.19360"
3A	StringTie	exon	507441635	507448130	1000	-	.	transcript_id "STRG.19360.1"; gene_id "STRG.19360";
3A	StringTie	transcript	507443915	507445506	1000	-	.	transcript_id "STRG.19360.2"; gene_id "STRG.19360"
3A	StringTie	exon	507443915	507444411	1000	-	.	transcript_id "STRG.19360.2"; gene_id "STRG.19360";
3A	StringTie	exon	507445236	507445506	1000	-	.	transcript_id "STRG.19360.2"; gene_id "STRG.19360";
3A	StringTie	transcript	507443915	507448130	1000	-	.	transcript_id "STRG.19360.3"; gene_id "STRG.19360"
3A	StringTie	exon	507443915	507447753	1000	-	.	transcript_id "STRG.19360.3"; gene_id "STRG.19360";
3A	StringTie	exon	507447860	507448130	1000	-	.	transcript_id "STRG.19360.3"; gene_id "STRG.19360";
3A	StringTie	transcript	508037666	508040088	1000	+	.	transcript_id "STRG.19361.1"; gene_id "STRG.19361"
3A	StringTie	exon	508037666	508037919	1000	+	.	transcript_id "STRG.19361.1"; gene_id "STRG.19361";
3A	StringTie	exon	508038743	508038822	1000	+	.	transcript_id "STRG.19361.1"; gene_id "STRG.19361";
3A	StringTie	exon	508039491	508040088	1000	+	.	transcript_id "STRG.19361.1"; gene_id "STRG.19361";
3A	StringTie	transcript	508044948	508052117	1000	-	.	transcript_id "STRG.19362.1"; gene_id "STRG.19362"
3A	StringTie	exon	508044948	508045590	1000	-	.	transcript_id "STRG.19362.1"; gene_id "STRG.19362";
3A	StringTie	exon	508045685	508045876	1000	-	.	transcript_id "STRG.19362.1"; gene_id "STRG.19362";
3A	StringTie	exon	508046450	508046604	1000	-	.	transcript_id "STRG.19362.1"; gene_id "STRG.19362";
3A	StringTie	exon	508046683	508046815	1000	-	.	transcript_id "STRG.19362.1"; gene_id "STRG.19362";
3A	StringTie	exon	508046923	508047113	1000	-	.	transcript_id "STRG.19362.1"; gene_id "STRG.19362";
3A	StringTie	exon	508047209	508047613	1000	-	.	transcript_id "STRG.19362.1"; gene_id "STRG.19362";
3A	StringTie	exon	508047699	508047754	1000	-	.	transcript_id "STRG.19362.1"; gene_id "STRG.19362";
3A	StringTie	exon	508047875	508048003	1000	-	.	transcript_id "STRG.19362.1"; gene_id "STRG.19362";
3A	StringTie	exon	508048085	508048228	1000	-	.	transcript_id "STRG.19362.1"; gene_id "STRG.19362";
3A	StringTie	exon	508049428	508049499	1000	-	.	transcript_id "STRG.19362.1"; gene_id "STRG.19362";
3A	StringTie	exon	508051173	508051305	1000	-	.	transcript_id "STRG.19362.1"; gene_id "STRG.19362";
3A	StringTie	exon	508051418	508051680	1000	-	.	transcript_id "STRG.19362.1"; gene_id "STRG.19362";
3A	StringTie	exon	508051780	508052117	1000	-	.	transcript_id "STRG.19362.1"; gene_id "STRG.19362";
3A	StringTie	transcript	508044948	508052117	1000	-	.	transcript_id "STRG.19362.2"; gene_id "STRG.19362"
3A	StringTie	exon	508044948	508045590	1000	-	.	transcript_id "STRG.19362.2"; gene_id "STRG.19362";
3A	StringTie	exon	508045685	508045876	1000	-	.	transcript_id "STRG.19362.2"; gene_id "STRG.19362";
3A	StringTie	exon	508046450	508046604	1000	-	.	transcript_id "STRG.19362.2"; gene_id "STRG.19362";
3A	StringTie	exon	508046683	508046815	1000	-	.	transcript_id "STRG.19362.2"; gene_id "STRG.19362";
3A	StringTie	exon	508046923	508047113	1000	-	.	transcript_id "STRG.19362.2"; gene_id "STRG.19362";
3A	StringTie	exon	508047209	508047613	1000	-	.	transcript_id "STRG.19362.2"; gene_id "STRG.19362";
3A	StringTie	exon	508047699	508047754	1000	-	.	transcript_id "STRG.19362.2"; gene_id "STRG.19362";
3A	StringTie	exon	508047875	508048003	1000	-	.	transcript_id "STRG.19362.2"; gene_id "STRG.19362";
3A	StringTie	exon	508048085	508048228	1000	-	.	transcript_id "STRG.19362.2"; gene_id "STRG.19362";
3A	StringTie	exon	508049428	508049499	1000	-	.	transcript_id "STRG.19362.2"; gene_id "STRG.19362";
3A	StringTie	exon	508051173	508051305	1000	-	.	transcript_id "STRG.19362.2"; gene_id "STRG.19362";
3A	StringTie	exon	508051418	508051680	1000	-	.	transcript_id "STRG.19362.2"; gene_id "STRG.19362";
3A	StringTie	exon	508051817	508052117	1000	-	.	transcript_id "STRG.19362.2"; gene_id "STRG.19362";
3A	StringTie	transcript	508044948	508052845	1000	-	.	transcript_id "STRG.19362.3"; gene_id "STRG.19362"
3A	StringTie	exon	508044948	508045590	1000	-	.	transcript_id "STRG.19362.3"; gene_id "STRG.19362";
3A	StringTie	exon	508045685	508045876	1000	-	.	transcript_id "STRG.19362.3"; gene_id "STRG.19362";
3A	StringTie	exon	508046450	508046604	1000	-	.	transcript_id "STRG.19362.3"; gene_id "STRG.19362";
3A	StringTie	exon	508046683	508046815	1000	-	.	transcript_id "STRG.19362.3"; gene_id "STRG.19362";
3A	StringTie	exon	508046923	508047113	1000	-	.	transcript_id "STRG.19362.3"; gene_id "STRG.19362";
3A	StringTie	exon	508047209	508047613	1000	-	.	transcript_id "STRG.19362.3"; gene_id "STRG.19362";
3A	StringTie	exon	508047699	508047754	1000	-	.	transcript_id "STRG.19362.3"; gene_id "STRG.19362";
3A	StringTie	exon	508047875	508048003	1000	-	.	transcript_id "STRG.19362.3"; gene_id "STRG.19362";
3A	StringTie	exon	508048085	508048228	1000	-	.	transcript_id "STRG.19362.3"; gene_id "STRG.19362";
3A	StringTie	exon	508049428	508049499	1000	-	.	transcript_id "STRG.19362.3"; gene_id "STRG.19362";
3A	StringTie	exon	508051173	508051305	1000	-	.	transcript_id "STRG.19362.3"; gene_id "STRG.19362";
3A	StringTie	exon	508051418	508051680	1000	-	.	transcript_id "STRG.19362.3"; gene_id "STRG.19362";
3A	StringTie	exon	508052525	508052845	1000	-	.	transcript_id "STRG.19362.3"; gene_id "STRG.19362";
3A	StringTie	transcript	508100841	508108037	1000	-	.	transcript_id "STRG.19363.1"; gene_id "STRG.19363"
3A	StringTie	exon	508100841	508101609	1000	-	.	transcript_id "STRG.19363.1"; gene_id "STRG.19363";
3A	StringTie	exon	508102083	508102508	1000	-	.	transcript_id "STRG.19363.1"; gene_id "STRG.19363";
3A	StringTie	exon	508103903	508104060	1000	-	.	transcript_id "STRG.19363.1"; gene_id "STRG.19363";
3A	StringTie	exon	508104125	508104215	1000	-	.	transcript_id "STRG.19363.1"; gene_id "STRG.19363";
3A	StringTie	exon	508104561	508104674	1000	-	.	transcript_id "STRG.19363.1"; gene_id "STRG.19363";
3A	StringTie	exon	508104776	508104967	1000	-	.	transcript_id "STRG.19363.1"; gene_id "STRG.19363";
3A	StringTie	exon	508105056	508105137	1000	-	.	transcript_id "STRG.19363.1"; gene_id "STRG.19363";
3A	StringTie	exon	508105433	508105624	1000	-	.	transcript_id "STRG.19363.1"; gene_id "STRG.19363";
3A	StringTie	exon	508106356	508108037	1000	-	.	transcript_id "STRG.19363.1"; gene_id "STRG.19363";
3A	StringTie	transcript	508100841	508108037	1000	-	.	transcript_id "STRG.19363.2"; gene_id "STRG.19363"
3A	StringTie	exon	508100841	508101609	1000	-	.	transcript_id "STRG.19363.2"; gene_id "STRG.19363";
3A	StringTie	exon	508103903	508104060	1000	-	.	transcript_id "STRG.19363.2"; gene_id "STRG.19363";
3A	StringTie	exon	508104125	508104215	1000	-	.	transcript_id "STRG.19363.2"; gene_id "STRG.19363";
3A	StringTie	exon	508104561	508104674	1000	-	.	transcript_id "STRG.19363.2"; gene_id "STRG.19363";
3A	StringTie	exon	508104776	508104967	1000	-	.	transcript_id "STRG.19363.2"; gene_id "STRG.19363";
3A	StringTie	exon	508105056	508105137	1000	-	.	transcript_id "STRG.19363.2"; gene_id "STRG.19363";
3A	StringTie	exon	508105433	508105624	1000	-	.	transcript_id "STRG.19363.2"; gene_id "STRG.19363";
3A	StringTie	exon	508106356	508108037	1000	-	.	transcript_id "STRG.19363.2"; gene_id "STRG.19363";
3A	StringTie	transcript	508618169	508625244	1000	+	.	transcript_id "STRG.19364.1"; gene_id "STRG.19364"
3A	StringTie	exon	508618169	508618568	1000	+	.	transcript_id "STRG.19364.1"; gene_id "STRG.19364";
3A	StringTie	exon	508619961	508620048	1000	+	.	transcript_id "STRG.19364.1"; gene_id "STRG.19364";
3A	StringTie	exon	508621118	508621247	1000	+	.	transcript_id "STRG.19364.1"; gene_id "STRG.19364";
3A	StringTie	exon	508624410	508625244	1000	+	.	transcript_id "STRG.19364.1"; gene_id "STRG.19364";
3A	StringTie	transcript	508635349	508640357	1000	+	.	transcript_id "STRG.19365.1"; gene_id "STRG.19365"
3A	StringTie	exon	508635349	508635690	1000	+	.	transcript_id "STRG.19365.1"; gene_id "STRG.19365";
3A	StringTie	exon	508636133	508636278	1000	+	.	transcript_id "STRG.19365.1"; gene_id "STRG.19365";
3A	StringTie	exon	508636615	508636659	1000	+	.	transcript_id "STRG.19365.1"; gene_id "STRG.19365";
3A	StringTie	exon	508636775	508636854	1000	+	.	transcript_id "STRG.19365.1"; gene_id "STRG.19365";
3A	StringTie	exon	508636935	508637009	1000	+	.	transcript_id "STRG.19365.1"; gene_id "STRG.19365";
3A	StringTie	exon	508638087	508638190	1000	+	.	transcript_id "STRG.19365.1"; gene_id "STRG.19365";
3A	StringTie	exon	508638273	508638429	1000	+	.	transcript_id "STRG.19365.1"; gene_id "STRG.19365";
3A	StringTie	exon	508638508	508638595	1000	+	.	transcript_id "STRG.19365.1"; gene_id "STRG.19365";
3A	StringTie	exon	508639124	508639196	1000	+	.	transcript_id "STRG.19365.1"; gene_id "STRG.19365";
3A	StringTie	exon	508639298	508639428	1000	+	.	transcript_id "STRG.19365.1"; gene_id "STRG.19365";
3A	StringTie	exon	508639930	508640357	1000	+	.	transcript_id "STRG.19365.1"; gene_id "STRG.19365";
3A	StringTie	transcript	509156485	509173857	1000	+	.	transcript_id "STRG.19367.1"; gene_id "STRG.19367"
3A	StringTie	exon	509156485	509157052	1000	+	.	transcript_id "STRG.19367.1"; gene_id "STRG.19367";
3A	StringTie	exon	509158469	509158833	1000	+	.	transcript_id "STRG.19367.1"; gene_id "STRG.19367";
3A	StringTie	exon	509159417	509159617	1000	+	.	transcript_id "STRG.19367.1"; gene_id "STRG.19367";
3A	StringTie	exon	509159916	509160104	1000	+	.	transcript_id "STRG.19367.1"; gene_id "STRG.19367";
3A	StringTie	exon	509160235	509160494	1000	+	.	transcript_id "STRG.19367.1"; gene_id "STRG.19367";
3A	StringTie	exon	509161454	509161537	1000	+	.	transcript_id "STRG.19367.1"; gene_id "STRG.19367";
3A	StringTie	exon	509169279	509169371	1000	+	.	transcript_id "STRG.19367.1"; gene_id "STRG.19367";
3A	StringTie	exon	509169841	509169933	1000	+	.	transcript_id "STRG.19367.1"; gene_id "STRG.19367";
3A	StringTie	exon	509170553	509170648	1000	+	.	transcript_id "STRG.19367.1"; gene_id "STRG.19367";
3A	StringTie	exon	509170883	509171003	1000	+	.	transcript_id "STRG.19367.1"; gene_id "STRG.19367";
3A	StringTie	exon	509171116	509171377	1000	+	.	transcript_id "STRG.19367.1"; gene_id "STRG.19367";
3A	StringTie	exon	509172031	509172154	1000	+	.	transcript_id "STRG.19367.1"; gene_id "STRG.19367";
3A	StringTie	exon	509172248	509172267	1000	+	.	transcript_id "STRG.19367.1"; gene_id "STRG.19367";
3A	StringTie	exon	509172396	509172552	1000	+	.	transcript_id "STRG.19367.1"; gene_id "STRG.19367";
3A	StringTie	exon	509172755	509173043	1000	+	.	transcript_id "STRG.19367.1"; gene_id "STRG.19367";
3A	StringTie	exon	509173265	509173334	1000	+	.	transcript_id "STRG.19367.1"; gene_id "STRG.19367";
3A	StringTie	exon	509173473	509173857	1000	+	.	transcript_id "STRG.19367.1"; gene_id "STRG.19367";
3A	StringTie	transcript	510910925	510914375	1000	-	.	transcript_id "STRG.19366.1"; gene_id "STRG.19366"
3A	StringTie	exon	510910925	510911322	1000	-	.	transcript_id "STRG.19366.1"; gene_id "STRG.19366";
3A	StringTie	exon	510912961	510914375	1000	-	.	transcript_id "STRG.19366.1"; gene_id "STRG.19366";
3A	StringTie	transcript	511364574	511369122	1000	+	.	transcript_id "STRG.19368.1"; gene_id "STRG.19368"
3A	StringTie	exon	511364574	511364797	1000	+	.	transcript_id "STRG.19368.1"; gene_id "STRG.19368";
3A	StringTie	exon	511365126	511365749	1000	+	.	transcript_id "STRG.19368.1"; gene_id "STRG.19368";
3A	StringTie	exon	511365915	511365998	1000	+	.	transcript_id "STRG.19368.1"; gene_id "STRG.19368";
3A	StringTie	exon	511366565	511366720	1000	+	.	transcript_id "STRG.19368.1"; gene_id "STRG.19368";
3A	StringTie	exon	511366792	511366851	1000	+	.	transcript_id "STRG.19368.1"; gene_id "STRG.19368";
3A	StringTie	exon	511367616	511367689	1000	+	.	transcript_id "STRG.19368.1"; gene_id "STRG.19368";
3A	StringTie	exon	511368154	511368250	1000	+	.	transcript_id "STRG.19368.1"; gene_id "STRG.19368";
3A	StringTie	exon	511368342	511368443	1000	+	.	transcript_id "STRG.19368.1"; gene_id "STRG.19368";
3A	StringTie	exon	511368532	511369122	1000	+	.	transcript_id "STRG.19368.1"; gene_id "STRG.19368";
3A	StringTie	transcript	511364574	511369122	1000	+	.	transcript_id "STRG.19368.2"; gene_id "STRG.19368"
3A	StringTie	exon	511364574	511364939	1000	+	.	transcript_id "STRG.19368.2"; gene_id "STRG.19368";
3A	StringTie	exon	511365126	511365749	1000	+	.	transcript_id "STRG.19368.2"; gene_id "STRG.19368";
3A	StringTie	exon	511365915	511365998	1000	+	.	transcript_id "STRG.19368.2"; gene_id "STRG.19368";
3A	StringTie	exon	511366565	511366720	1000	+	.	transcript_id "STRG.19368.2"; gene_id "STRG.19368";
3A	StringTie	exon	511366792	511366851	1000	+	.	transcript_id "STRG.19368.2"; gene_id "STRG.19368";
3A	StringTie	exon	511367616	511367689	1000	+	.	transcript_id "STRG.19368.2"; gene_id "STRG.19368";
3A	StringTie	exon	511368154	511368250	1000	+	.	transcript_id "STRG.19368.2"; gene_id "STRG.19368";
3A	StringTie	exon	511368342	511368443	1000	+	.	transcript_id "STRG.19368.2"; gene_id "STRG.19368";
3A	StringTie	exon	511368532	511369122	1000	+	.	transcript_id "STRG.19368.2"; gene_id "STRG.19368";
3A	StringTie	transcript	511369384	511373011	1000	+	.	transcript_id "STRG.19370.1"; gene_id "STRG.19370"
3A	StringTie	exon	511369384	511369937	1000	+	.	transcript_id "STRG.19370.1"; gene_id "STRG.19370";
3A	StringTie	exon	511370054	511370106	1000	+	.	transcript_id "STRG.19370.1"; gene_id "STRG.19370";
3A	StringTie	exon	511370203	511370302	1000	+	.	transcript_id "STRG.19370.1"; gene_id "STRG.19370";
3A	StringTie	exon	511370397	511370495	1000	+	.	transcript_id "STRG.19370.1"; gene_id "STRG.19370";
3A	StringTie	exon	511370671	511370760	1000	+	.	transcript_id "STRG.19370.1"; gene_id "STRG.19370";
3A	StringTie	exon	511370945	511371036	1000	+	.	transcript_id "STRG.19370.1"; gene_id "STRG.19370";
3A	StringTie	exon	511371262	511371354	1000	+	.	transcript_id "STRG.19370.1"; gene_id "STRG.19370";
3A	StringTie	exon	511372014	511372082	1000	+	.	transcript_id "STRG.19370.1"; gene_id "STRG.19370";
3A	StringTie	exon	511372248	511372417	1000	+	.	transcript_id "STRG.19370.1"; gene_id "STRG.19370";
3A	StringTie	exon	511372624	511373011	1000	+	.	transcript_id "STRG.19370.1"; gene_id "STRG.19370";
3A	StringTie	transcript	511380192	511383473	1000	+	.	transcript_id "STRG.19369.1"; gene_id "STRG.19369"
3A	StringTie	exon	511380192	511380413	1000	+	.	transcript_id "STRG.19369.1"; gene_id "STRG.19369";
3A	StringTie	exon	511380530	511380557	1000	+	.	transcript_id "STRG.19369.1"; gene_id "STRG.19369";
3A	StringTie	exon	511380656	511380742	1000	+	.	transcript_id "STRG.19369.1"; gene_id "STRG.19369";
3A	StringTie	exon	511381604	511381662	1000	+	.	transcript_id "STRG.19369.1"; gene_id "STRG.19369";
3A	StringTie	exon	511382451	511382492	1000	+	.	transcript_id "STRG.19369.1"; gene_id "STRG.19369";
3A	StringTie	exon	511382567	511382640	1000	+	.	transcript_id "STRG.19369.1"; gene_id "STRG.19369";
3A	StringTie	exon	511382899	511382996	1000	+	.	transcript_id "STRG.19369.1"; gene_id "STRG.19369";
3A	StringTie	exon	511383072	511383473	1000	+	.	transcript_id "STRG.19369.1"; gene_id "STRG.19369";
3A	StringTie	transcript	511381604	511383473	1000	+	.	transcript_id "STRG.19369.2"; gene_id "STRG.19369"
3A	StringTie	exon	511381604	511382996	1000	+	.	transcript_id "STRG.19369.2"; gene_id "STRG.19369";
3A	StringTie	exon	511383072	511383473	1000	+	.	transcript_id "STRG.19369.2"; gene_id "STRG.19369";
3A	StringTie	transcript	511384285	511390577	1000	+	.	transcript_id "STRG.19371.1"; gene_id "STRG.19371"
3A	StringTie	exon	511384285	511384533	1000	+	.	transcript_id "STRG.19371.1"; gene_id "STRG.19371";
3A	StringTie	exon	511384635	511384799	1000	+	.	transcript_id "STRG.19371.1"; gene_id "STRG.19371";
3A	StringTie	exon	511384888	511384934	1000	+	.	transcript_id "STRG.19371.1"; gene_id "STRG.19371";
3A	StringTie	exon	511385574	511385639	1000	+	.	transcript_id "STRG.19371.1"; gene_id "STRG.19371";
3A	StringTie	exon	511385752	511385859	1000	+	.	transcript_id "STRG.19371.1"; gene_id "STRG.19371";
3A	StringTie	exon	511386441	511386507	1000	+	.	transcript_id "STRG.19371.1"; gene_id "STRG.19371";
3A	StringTie	exon	511387547	511387631	1000	+	.	transcript_id "STRG.19371.1"; gene_id "STRG.19371";
3A	StringTie	exon	511388841	511389001	1000	+	.	transcript_id "STRG.19371.1"; gene_id "STRG.19371";
3A	StringTie	exon	511389303	511389404	1000	+	.	transcript_id "STRG.19371.1"; gene_id "STRG.19371";
3A	StringTie	exon	511389743	511389965	1000	+	.	transcript_id "STRG.19371.1"; gene_id "STRG.19371";
3A	StringTie	exon	511390158	511390293	1000	+	.	transcript_id "STRG.19371.1"; gene_id "STRG.19371";
3A	StringTie	exon	511390372	511390577	1000	+	.	transcript_id "STRG.19371.1"; gene_id "STRG.19371";
3A	StringTie	transcript	511384285	511390577	1000	+	.	transcript_id "STRG.19371.2"; gene_id "STRG.19371"
3A	StringTie	exon	511384285	511384533	1000	+	.	transcript_id "STRG.19371.2"; gene_id "STRG.19371";
3A	StringTie	exon	511384635	511384799	1000	+	.	transcript_id "STRG.19371.2"; gene_id "STRG.19371";
3A	StringTie	exon	511384888	511384934	1000	+	.	transcript_id "STRG.19371.2"; gene_id "STRG.19371";
3A	StringTie	exon	511385574	511385639	1000	+	.	transcript_id "STRG.19371.2"; gene_id "STRG.19371";
3A	StringTie	exon	511385752	511385859	1000	+	.	transcript_id "STRG.19371.2"; gene_id "STRG.19371";
3A	StringTie	exon	511386441	511386507	1000	+	.	transcript_id "STRG.19371.2"; gene_id "STRG.19371";
3A	StringTie	exon	511387547	511387631	1000	+	.	transcript_id "STRG.19371.2"; gene_id "STRG.19371";
3A	StringTie	exon	511388841	511389001	1000	+	.	transcript_id "STRG.19371.2"; gene_id "STRG.19371";
3A	StringTie	exon	511389303	511389404	1000	+	.	transcript_id "STRG.19371.2"; gene_id "STRG.19371";
3A	StringTie	exon	511389743	511389965	1000	+	.	transcript_id "STRG.19371.2"; gene_id "STRG.19371";
3A	StringTie	exon	511390158	511390577	1000	+	.	transcript_id "STRG.19371.2"; gene_id "STRG.19371";
3A	StringTie	transcript	511615785	511618126	1000	+	.	transcript_id "STRG.19372.1"; gene_id "STRG.19372"
3A	StringTie	exon	511615785	511615900	1000	+	.	transcript_id "STRG.19372.1"; gene_id "STRG.19372";
3A	StringTie	exon	511616040	511616318	1000	+	.	transcript_id "STRG.19372.1"; gene_id "STRG.19372";
3A	StringTie	exon	511616608	511618126	1000	+	.	transcript_id "STRG.19372.1"; gene_id "STRG.19372";
3A	StringTie	transcript	511619173	511628622	1000	-	.	transcript_id "STRG.19373.1"; gene_id "STRG.19373"
3A	StringTie	exon	511619173	511620018	1000	-	.	transcript_id "STRG.19373.1"; gene_id "STRG.19373";
3A	StringTie	exon	511621539	511621583	1000	-	.	transcript_id "STRG.19373.1"; gene_id "STRG.19373";
3A	StringTie	exon	511621672	511621720	1000	-	.	transcript_id "STRG.19373.1"; gene_id "STRG.19373";
3A	StringTie	exon	511621823	511621920	1000	-	.	transcript_id "STRG.19373.1"; gene_id "STRG.19373";
3A	StringTie	exon	511622200	511622268	1000	-	.	transcript_id "STRG.19373.1"; gene_id "STRG.19373";
3A	StringTie	exon	511622728	511622787	1000	-	.	transcript_id "STRG.19373.1"; gene_id "STRG.19373";
3A	StringTie	exon	511622894	511622974	1000	-	.	transcript_id "STRG.19373.1"; gene_id "STRG.19373";
3A	StringTie	exon	511623130	511623172	1000	-	.	transcript_id "STRG.19373.1"; gene_id "STRG.19373";
3A	StringTie	exon	511623269	511623339	1000	-	.	transcript_id "STRG.19373.1"; gene_id "STRG.19373";
3A	StringTie	exon	511624476	511624568	1000	-	.	transcript_id "STRG.19373.1"; gene_id "STRG.19373";
3A	StringTie	exon	511627454	511627510	1000	-	.	transcript_id "STRG.19373.1"; gene_id "STRG.19373";
3A	StringTie	exon	511627600	511627712	1000	-	.	transcript_id "STRG.19373.1"; gene_id "STRG.19373";
3A	StringTie	exon	511628117	511628622	1000	-	.	transcript_id "STRG.19373.1"; gene_id "STRG.19373";
3A	StringTie	transcript	512039931	512042173	1000	-	.	transcript_id "STRG.19374.1"; gene_id "STRG.19374"
3A	StringTie	exon	512039931	512040263	1000	-	.	transcript_id "STRG.19374.1"; gene_id "STRG.19374";
3A	StringTie	exon	512040641	512040811	1000	-	.	transcript_id "STRG.19374.1"; gene_id "STRG.19374";
3A	StringTie	exon	512041115	512041300	1000	-	.	transcript_id "STRG.19374.1"; gene_id "STRG.19374";
3A	StringTie	exon	512041879	512042173	1000	-	.	transcript_id "STRG.19374.1"; gene_id "STRG.19374";
3A	StringTie	transcript	512042708	512046642	1000	-	.	transcript_id "STRG.19375.1"; gene_id "STRG.19375"
3A	StringTie	exon	512042708	512043941	1000	-	.	transcript_id "STRG.19375.1"; gene_id "STRG.19375";
3A	StringTie	exon	512044059	512044335	1000	-	.	transcript_id "STRG.19375.1"; gene_id "STRG.19375";
3A	StringTie	exon	512045048	512045203	1000	-	.	transcript_id "STRG.19375.1"; gene_id "STRG.19375";
3A	StringTie	exon	512045304	512045480	1000	-	.	transcript_id "STRG.19375.1"; gene_id "STRG.19375";
3A	StringTie	exon	512045566	512045792	1000	-	.	transcript_id "STRG.19375.1"; gene_id "STRG.19375";
3A	StringTie	exon	512046276	512046642	1000	-	.	transcript_id "STRG.19375.1"; gene_id "STRG.19375";
3A	StringTie	transcript	512274357	512281315	1000	+	.	transcript_id "STRG.19376.1"; gene_id "STRG.19376"
3A	StringTie	exon	512274357	512274743	1000	+	.	transcript_id "STRG.19376.1"; gene_id "STRG.19376";
3A	StringTie	exon	512274944	512275182	1000	+	.	transcript_id "STRG.19376.1"; gene_id "STRG.19376";
3A	StringTie	exon	512275315	512275510	1000	+	.	transcript_id "STRG.19376.1"; gene_id "STRG.19376";
3A	StringTie	exon	512275840	512276023	1000	+	.	transcript_id "STRG.19376.1"; gene_id "STRG.19376";
3A	StringTie	exon	512276422	512276585	1000	+	.	transcript_id "STRG.19376.1"; gene_id "STRG.19376";
3A	StringTie	exon	512280377	512281315	1000	+	.	transcript_id "STRG.19376.1"; gene_id "STRG.19376";
3A	StringTie	transcript	512305874	512307245	1000	-	.	transcript_id "STRG.19377.1"; gene_id "STRG.19377"
3A	StringTie	exon	512305874	512306257	1000	-	.	transcript_id "STRG.19377.1"; gene_id "STRG.19377";
3A	StringTie	exon	512306339	512306593	1000	-	.	transcript_id "STRG.19377.1"; gene_id "STRG.19377";
3A	StringTie	exon	512306756	512306927	1000	-	.	transcript_id "STRG.19377.1"; gene_id "STRG.19377";
3A	StringTie	exon	512307018	512307245	1000	-	.	transcript_id "STRG.19377.1"; gene_id "STRG.19377";
3A	StringTie	transcript	512474199	512478504	1000	+	.	transcript_id "STRG.19378.1"; gene_id "STRG.19378"
3A	StringTie	exon	512474199	512474815	1000	+	.	transcript_id "STRG.19378.1"; gene_id "STRG.19378";
3A	StringTie	exon	512475499	512475573	1000	+	.	transcript_id "STRG.19378.1"; gene_id "STRG.19378";
3A	StringTie	exon	512475658	512475753	1000	+	.	transcript_id "STRG.19378.1"; gene_id "STRG.19378";
3A	StringTie	exon	512475878	512475963	1000	+	.	transcript_id "STRG.19378.1"; gene_id "STRG.19378";
3A	StringTie	exon	512476093	512476213	1000	+	.	transcript_id "STRG.19378.1"; gene_id "STRG.19378";
3A	StringTie	exon	512476608	512476687	1000	+	.	transcript_id "STRG.19378.1"; gene_id "STRG.19378";
3A	StringTie	exon	512476800	512476862	1000	+	.	transcript_id "STRG.19378.1"; gene_id "STRG.19378";
3A	StringTie	exon	512476980	512477098	1000	+	.	transcript_id "STRG.19378.1"; gene_id "STRG.19378";
3A	StringTie	exon	512477214	512477299	1000	+	.	transcript_id "STRG.19378.1"; gene_id "STRG.19378";
3A	StringTie	exon	512477514	512477635	1000	+	.	transcript_id "STRG.19378.1"; gene_id "STRG.19378";
3A	StringTie	exon	512477867	512477978	1000	+	.	transcript_id "STRG.19378.1"; gene_id "STRG.19378";
3A	StringTie	exon	512478086	512478504	1000	+	.	transcript_id "STRG.19378.1"; gene_id "STRG.19378";
3A	StringTie	transcript	512753287	512759865	1000	+	.	transcript_id "STRG.19379.1"; gene_id "STRG.19379"
3A	StringTie	exon	512753287	512753404	1000	+	.	transcript_id "STRG.19379.1"; gene_id "STRG.19379";
3A	StringTie	exon	512755475	512756165	1000	+	.	transcript_id "STRG.19379.1"; gene_id "STRG.19379";
3A	StringTie	exon	512756482	512756647	1000	+	.	transcript_id "STRG.19379.1"; gene_id "STRG.19379";
3A	StringTie	exon	512756731	512756854	1000	+	.	transcript_id "STRG.19379.1"; gene_id "STRG.19379";
3A	StringTie	exon	512756935	512757047	1000	+	.	transcript_id "STRG.19379.1"; gene_id "STRG.19379";
3A	StringTie	exon	512757144	512757689	1000	+	.	transcript_id "STRG.19379.1"; gene_id "STRG.19379";
3A	StringTie	exon	512758169	512758444	1000	+	.	transcript_id "STRG.19379.1"; gene_id "STRG.19379";
3A	StringTie	exon	512758542	512758631	1000	+	.	transcript_id "STRG.19379.1"; gene_id "STRG.19379";
3A	StringTie	exon	512758763	512759865	1000	+	.	transcript_id "STRG.19379.1"; gene_id "STRG.19379";
3A	StringTie	transcript	512769444	512773782	1000	+	.	transcript_id "STRG.19380.1"; gene_id "STRG.19380"
3A	StringTie	exon	512769444	512769911	1000	+	.	transcript_id "STRG.19380.1"; gene_id "STRG.19380";
3A	StringTie	exon	512770034	512770225	1000	+	.	transcript_id "STRG.19380.1"; gene_id "STRG.19380";
3A	StringTie	exon	512770376	512770582	1000	+	.	transcript_id "STRG.19380.1"; gene_id "STRG.19380";
3A	StringTie	exon	512770772	512771200	1000	+	.	transcript_id "STRG.19380.1"; gene_id "STRG.19380";
3A	StringTie	exon	512771305	512771532	1000	+	.	transcript_id "STRG.19380.1"; gene_id "STRG.19380";
3A	StringTie	exon	512771616	512771811	1000	+	.	transcript_id "STRG.19380.1"; gene_id "STRG.19380";
3A	StringTie	exon	512772271	512772922	1000	+	.	transcript_id "STRG.19380.1"; gene_id "STRG.19380";
3A	StringTie	exon	512773302	512773782	1000	+	.	transcript_id "STRG.19380.1"; gene_id "STRG.19380";
3A	StringTie	transcript	512874913	512879159	1000	-	.	transcript_id "STRG.19381.1"; gene_id "STRG.19381"
3A	StringTie	exon	512874913	512875157	1000	-	.	transcript_id "STRG.19381.1"; gene_id "STRG.19381";
3A	StringTie	exon	512875336	512875513	1000	-	.	transcript_id "STRG.19381.1"; gene_id "STRG.19381";
3A	StringTie	exon	512875835	512875941	1000	-	.	transcript_id "STRG.19381.1"; gene_id "STRG.19381";
3A	StringTie	exon	512876449	512876548	1000	-	.	transcript_id "STRG.19381.1"; gene_id "STRG.19381";
3A	StringTie	exon	512876723	512876821	1000	-	.	transcript_id "STRG.19381.1"; gene_id "STRG.19381";
3A	StringTie	exon	512876930	512876994	1000	-	.	transcript_id "STRG.19381.1"; gene_id "STRG.19381";
3A	StringTie	exon	512877369	512877437	1000	-	.	transcript_id "STRG.19381.1"; gene_id "STRG.19381";
3A	StringTie	exon	512877537	512877642	1000	-	.	transcript_id "STRG.19381.1"; gene_id "STRG.19381";
3A	StringTie	exon	512877712	512877785	1000	-	.	transcript_id "STRG.19381.1"; gene_id "STRG.19381";
3A	StringTie	exon	512877894	512878025	1000	-	.	transcript_id "STRG.19381.1"; gene_id "STRG.19381";
3A	StringTie	exon	512878767	512878867	1000	-	.	transcript_id "STRG.19381.1"; gene_id "STRG.19381";
3A	StringTie	exon	512878945	512879159	1000	-	.	transcript_id "STRG.19381.1"; gene_id "STRG.19381";
3A	StringTie	transcript	512874913	512879159	1000	-	.	transcript_id "STRG.19381.2"; gene_id "STRG.19381"
3A	StringTie	exon	512874913	512875157	1000	-	.	transcript_id "STRG.19381.2"; gene_id "STRG.19381";
3A	StringTie	exon	512875336	512875513	1000	-	.	transcript_id "STRG.19381.2"; gene_id "STRG.19381";
3A	StringTie	exon	512875835	512875941	1000	-	.	transcript_id "STRG.19381.2"; gene_id "STRG.19381";
3A	StringTie	exon	512876248	512876290	1000	-	.	transcript_id "STRG.19381.2"; gene_id "STRG.19381";
3A	StringTie	exon	512876449	512876548	1000	-	.	transcript_id "STRG.19381.2"; gene_id "STRG.19381";
3A	StringTie	exon	512876723	512876821	1000	-	.	transcript_id "STRG.19381.2"; gene_id "STRG.19381";
3A	StringTie	exon	512876930	512876994	1000	-	.	transcript_id "STRG.19381.2"; gene_id "STRG.19381";
3A	StringTie	exon	512877369	512877437	1000	-	.	transcript_id "STRG.19381.2"; gene_id "STRG.19381";
3A	StringTie	exon	512877537	512877642	1000	-	.	transcript_id "STRG.19381.2"; gene_id "STRG.19381";
3A	StringTie	exon	512877712	512877785	1000	-	.	transcript_id "STRG.19381.2"; gene_id "STRG.19381";
3A	StringTie	exon	512877894	512878025	1000	-	.	transcript_id "STRG.19381.2"; gene_id "STRG.19381";
3A	StringTie	exon	512878767	512878867	1000	-	.	transcript_id "STRG.19381.2"; gene_id "STRG.19381";
3A	StringTie	exon	512878945	512879159	1000	-	.	transcript_id "STRG.19381.2"; gene_id "STRG.19381";
3A	StringTie	transcript	512874913	512879159	1000	-	.	transcript_id "STRG.19381.3"; gene_id "STRG.19381"
3A	StringTie	exon	512874913	512875157	1000	-	.	transcript_id "STRG.19381.3"; gene_id "STRG.19381";
3A	StringTie	exon	512875336	512875513	1000	-	.	transcript_id "STRG.19381.3"; gene_id "STRG.19381";
3A	StringTie	exon	512876449	512876548	1000	-	.	transcript_id "STRG.19381.3"; gene_id "STRG.19381";
3A	StringTie	exon	512876723	512876821	1000	-	.	transcript_id "STRG.19381.3"; gene_id "STRG.19381";
3A	StringTie	exon	512876930	512876994	1000	-	.	transcript_id "STRG.19381.3"; gene_id "STRG.19381";
3A	StringTie	exon	512877369	512877437	1000	-	.	transcript_id "STRG.19381.3"; gene_id "STRG.19381";
3A	StringTie	exon	512877537	512877642	1000	-	.	transcript_id "STRG.19381.3"; gene_id "STRG.19381";
3A	StringTie	exon	512877712	512877785	1000	-	.	transcript_id "STRG.19381.3"; gene_id "STRG.19381";
3A	StringTie	exon	512877894	512878025	1000	-	.	transcript_id "STRG.19381.3"; gene_id "STRG.19381";
3A	StringTie	exon	512878767	512878867	1000	-	.	transcript_id "STRG.19381.3"; gene_id "STRG.19381";
3A	StringTie	exon	512878945	512879159	1000	-	.	transcript_id "STRG.19381.3"; gene_id "STRG.19381";
3A	StringTie	transcript	512874913	512879159	1000	-	.	transcript_id "STRG.19381.4"; gene_id "STRG.19381"
3A	StringTie	exon	512874913	512875157	1000	-	.	transcript_id "STRG.19381.4"; gene_id "STRG.19381";
3A	StringTie	exon	512875835	512875941	1000	-	.	transcript_id "STRG.19381.4"; gene_id "STRG.19381";
3A	StringTie	exon	512876449	512876548	1000	-	.	transcript_id "STRG.19381.4"; gene_id "STRG.19381";
3A	StringTie	exon	512876723	512876821	1000	-	.	transcript_id "STRG.19381.4"; gene_id "STRG.19381";
3A	StringTie	exon	512876930	512876994	1000	-	.	transcript_id "STRG.19381.4"; gene_id "STRG.19381";
3A	StringTie	exon	512877369	512877437	1000	-	.	transcript_id "STRG.19381.4"; gene_id "STRG.19381";
3A	StringTie	exon	512877537	512877642	1000	-	.	transcript_id "STRG.19381.4"; gene_id "STRG.19381";
3A	StringTie	exon	512877712	512877785	1000	-	.	transcript_id "STRG.19381.4"; gene_id "STRG.19381";
3A	StringTie	exon	512877894	512878025	1000	-	.	transcript_id "STRG.19381.4"; gene_id "STRG.19381";
3A	StringTie	exon	512878767	512878867	1000	-	.	transcript_id "STRG.19381.4"; gene_id "STRG.19381";
3A	StringTie	exon	512878945	512879159	1000	-	.	transcript_id "STRG.19381.4"; gene_id "STRG.19381";
3A	StringTie	transcript	512881029	512884277	1000	-	.	transcript_id "STRG.19382.1"; gene_id "STRG.19382"
3A	StringTie	exon	512881029	512881448	1000	-	.	transcript_id "STRG.19382.1"; gene_id "STRG.19382";
3A	StringTie	exon	512881666	512881826	1000	-	.	transcript_id "STRG.19382.1"; gene_id "STRG.19382";
3A	StringTie	exon	512882207	512882323	1000	-	.	transcript_id "STRG.19382.1"; gene_id "STRG.19382";
3A	StringTie	exon	512882403	512882568	1000	-	.	transcript_id "STRG.19382.1"; gene_id "STRG.19382";
3A	StringTie	exon	512882789	512882925	1000	-	.	transcript_id "STRG.19382.1"; gene_id "STRG.19382";
3A	StringTie	exon	512883296	512883477	1000	-	.	transcript_id "STRG.19382.1"; gene_id "STRG.19382";
3A	StringTie	exon	512883576	512884277	1000	-	.	transcript_id "STRG.19382.1"; gene_id "STRG.19382";
3A	StringTie	transcript	513224506	513228016	1000	+	.	transcript_id "STRG.19385.1"; gene_id "STRG.19385"
3A	StringTie	exon	513224506	513224922	1000	+	.	transcript_id "STRG.19385.1"; gene_id "STRG.19385";
3A	StringTie	exon	513225119	513226409	1000	+	.	transcript_id "STRG.19385.1"; gene_id "STRG.19385";
3A	StringTie	exon	513226789	513227241	1000	+	.	transcript_id "STRG.19385.1"; gene_id "STRG.19385";
3A	StringTie	exon	513227477	513228016	1000	+	.	transcript_id "STRG.19385.1"; gene_id "STRG.19385";
3A	StringTie	transcript	513224506	513228016	1000	+	.	transcript_id "STRG.19385.2"; gene_id "STRG.19385"
3A	StringTie	exon	513224506	513224632	1000	+	.	transcript_id "STRG.19385.2"; gene_id "STRG.19385";
3A	StringTie	exon	513225119	513226409	1000	+	.	transcript_id "STRG.19385.2"; gene_id "STRG.19385";
3A	StringTie	exon	513226789	513227241	1000	+	.	transcript_id "STRG.19385.2"; gene_id "STRG.19385";
3A	StringTie	exon	513227477	513228016	1000	+	.	transcript_id "STRG.19385.2"; gene_id "STRG.19385";
3A	StringTie	transcript	513229953	513231979	1000	-	.	transcript_id "STRG.19383.1"; gene_id "STRG.19383"
3A	StringTie	exon	513229953	513230614	1000	-	.	transcript_id "STRG.19383.1"; gene_id "STRG.19383";
3A	StringTie	exon	513231350	513231587	1000	-	.	transcript_id "STRG.19383.1"; gene_id "STRG.19383";
3A	StringTie	exon	513231671	513231979	1000	-	.	transcript_id "STRG.19383.1"; gene_id "STRG.19383";
3A	StringTie	transcript	513406860	513409116	1000	+	.	transcript_id "STRG.19384.1"; gene_id "STRG.19384"
3A	StringTie	exon	513406860	513407636	1000	+	.	transcript_id "STRG.19384.1"; gene_id "STRG.19384";
3A	StringTie	exon	513407797	513407919	1000	+	.	transcript_id "STRG.19384.1"; gene_id "STRG.19384";
3A	StringTie	exon	513408051	513408265	1000	+	.	transcript_id "STRG.19384.1"; gene_id "STRG.19384";
3A	StringTie	exon	513408352	513409116	1000	+	.	transcript_id "STRG.19384.1"; gene_id "STRG.19384";
3A	StringTie	transcript	514121439	514125502	1000	-	.	transcript_id "STRG.19386.1"; gene_id "STRG.19386"
3A	StringTie	exon	514121439	514121956	1000	-	.	transcript_id "STRG.19386.1"; gene_id "STRG.19386";
3A	StringTie	exon	514122052	514122249	1000	-	.	transcript_id "STRG.19386.1"; gene_id "STRG.19386";
3A	StringTie	exon	514122349	514122625	1000	-	.	transcript_id "STRG.19386.1"; gene_id "STRG.19386";
3A	StringTie	exon	514122715	514123055	1000	-	.	transcript_id "STRG.19386.1"; gene_id "STRG.19386";
3A	StringTie	exon	514123144	514123425	1000	-	.	transcript_id "STRG.19386.1"; gene_id "STRG.19386";
3A	StringTie	exon	514123549	514123730	1000	-	.	transcript_id "STRG.19386.1"; gene_id "STRG.19386";
3A	StringTie	exon	514123855	514125502	1000	-	.	transcript_id "STRG.19386.1"; gene_id "STRG.19386";
3A	StringTie	transcript	514187177	514194665	1000	-	.	transcript_id "STRG.19387.1"; gene_id "STRG.19387"
3A	StringTie	exon	514187177	514187712	1000	-	.	transcript_id "STRG.19387.1"; gene_id "STRG.19387";
3A	StringTie	exon	514187823	514187915	1000	-	.	transcript_id "STRG.19387.1"; gene_id "STRG.19387";
3A	StringTie	exon	514188025	514188112	1000	-	.	transcript_id "STRG.19387.1"; gene_id "STRG.19387";
3A	StringTie	exon	514188193	514188272	1000	-	.	transcript_id "STRG.19387.1"; gene_id "STRG.19387";
3A	StringTie	exon	514188444	514188541	1000	-	.	transcript_id "STRG.19387.1"; gene_id "STRG.19387";
3A	StringTie	exon	514188635	514188821	1000	-	.	transcript_id "STRG.19387.1"; gene_id "STRG.19387";
3A	StringTie	exon	514188898	514189041	1000	-	.	transcript_id "STRG.19387.1"; gene_id "STRG.19387";
3A	StringTie	exon	514189118	514189366	1000	-	.	transcript_id "STRG.19387.1"; gene_id "STRG.19387";
3A	StringTie	exon	514189462	514189590	1000	-	.	transcript_id "STRG.19387.1"; gene_id "STRG.19387";
3A	StringTie	exon	514189670	514189750	1000	-	.	transcript_id "STRG.19387.1"; gene_id "STRG.19387";
3A	StringTie	exon	514189835	514189955	1000	-	.	transcript_id "STRG.19387.1"; gene_id "STRG.19387";
3A	StringTie	exon	514191039	514191134	1000	-	.	transcript_id "STRG.19387.1"; gene_id "STRG.19387";
3A	StringTie	exon	514191288	514191391	1000	-	.	transcript_id "STRG.19387.1"; gene_id "STRG.19387";
3A	StringTie	exon	514191636	514191722	1000	-	.	transcript_id "STRG.19387.1"; gene_id "STRG.19387";
3A	StringTie	exon	514191809	514191922	1000	-	.	transcript_id "STRG.19387.1"; gene_id "STRG.19387";
3A	StringTie	exon	514192004	514192063	1000	-	.	transcript_id "STRG.19387.1"; gene_id "STRG.19387";
3A	StringTie	exon	514192159	514192254	1000	-	.	transcript_id "STRG.19387.1"; gene_id "STRG.19387";
3A	StringTie	exon	514193239	514193289	1000	-	.	transcript_id "STRG.19387.1"; gene_id "STRG.19387";
3A	StringTie	exon	514193378	514193483	1000	-	.	transcript_id "STRG.19387.1"; gene_id "STRG.19387";
3A	StringTie	exon	514193585	514193656	1000	-	.	transcript_id "STRG.19387.1"; gene_id "STRG.19387";
3A	StringTie	exon	514193742	514193797	1000	-	.	transcript_id "STRG.19387.1"; gene_id "STRG.19387";
3A	StringTie	exon	514194195	514194257	1000	-	.	transcript_id "STRG.19387.1"; gene_id "STRG.19387";
3A	StringTie	exon	514194343	514194665	1000	-	.	transcript_id "STRG.19387.1"; gene_id "STRG.19387";
3A	StringTie	transcript	514195015	514203510	1000	-	.	transcript_id "STRG.19389.1"; gene_id "STRG.19389"
3A	StringTie	exon	514195015	514195498	1000	-	.	transcript_id "STRG.19389.1"; gene_id "STRG.19389";
3A	StringTie	exon	514195655	514195711	1000	-	.	transcript_id "STRG.19389.1"; gene_id "STRG.19389";
3A	StringTie	exon	514195873	514195960	1000	-	.	transcript_id "STRG.19389.1"; gene_id "STRG.19389";
3A	StringTie	exon	514196050	514196120	1000	-	.	transcript_id "STRG.19389.1"; gene_id "STRG.19389";
3A	StringTie	exon	514196260	514196406	1000	-	.	transcript_id "STRG.19389.1"; gene_id "STRG.19389";
3A	StringTie	exon	514196589	514196645	1000	-	.	transcript_id "STRG.19389.1"; gene_id "STRG.19389";
3A	StringTie	exon	514196725	514196826	1000	-	.	transcript_id "STRG.19389.1"; gene_id "STRG.19389";
3A	StringTie	exon	514197709	514197865	1000	-	.	transcript_id "STRG.19389.1"; gene_id "STRG.19389";
3A	StringTie	exon	514197963	514198000	1000	-	.	transcript_id "STRG.19389.1"; gene_id "STRG.19389";
3A	StringTie	exon	514198087	514198197	1000	-	.	transcript_id "STRG.19389.1"; gene_id "STRG.19389";
3A	StringTie	exon	514198879	514199079	1000	-	.	transcript_id "STRG.19389.1"; gene_id "STRG.19389";
3A	StringTie	exon	514200655	514200774	1000	-	.	transcript_id "STRG.19389.1"; gene_id "STRG.19389";
3A	StringTie	exon	514201571	514201627	1000	-	.	transcript_id "STRG.19389.1"; gene_id "STRG.19389";
3A	StringTie	exon	514201706	514201777	1000	-	.	transcript_id "STRG.19389.1"; gene_id "STRG.19389";
3A	StringTie	exon	514201977	514202060	1000	-	.	transcript_id "STRG.19389.1"; gene_id "STRG.19389";
3A	StringTie	exon	514202169	514202279	1000	-	.	transcript_id "STRG.19389.1"; gene_id "STRG.19389";
3A	StringTie	exon	514202424	514202526	1000	-	.	transcript_id "STRG.19389.1"; gene_id "STRG.19389";
3A	StringTie	exon	514202932	514203510	1000	-	.	transcript_id "STRG.19389.1"; gene_id "STRG.19389";
3A	StringTie	transcript	514214540	514218906	1000	+	.	transcript_id "STRG.19388.1"; gene_id "STRG.19388"
3A	StringTie	exon	514214540	514215091	1000	+	.	transcript_id "STRG.19388.1"; gene_id "STRG.19388";
3A	StringTie	exon	514217129	514218906	1000	+	.	transcript_id "STRG.19388.1"; gene_id "STRG.19388";
3A	StringTie	transcript	514430092	514432353	1000	+	.	transcript_id "STRG.19390.1"; gene_id "STRG.19390"
3A	StringTie	exon	514430092	514430577	1000	+	.	transcript_id "STRG.19390.1"; gene_id "STRG.19390";
3A	StringTie	exon	514431069	514432353	1000	+	.	transcript_id "STRG.19390.1"; gene_id "STRG.19390";
3A	StringTie	transcript	515054550	515063204	1000	+	.	transcript_id "STRG.19391.1"; gene_id "STRG.19391"
3A	StringTie	exon	515054550	515054711	1000	+	.	transcript_id "STRG.19391.1"; gene_id "STRG.19391";
3A	StringTie	exon	515055019	515055099	1000	+	.	transcript_id "STRG.19391.1"; gene_id "STRG.19391";
3A	StringTie	exon	515055175	515055224	1000	+	.	transcript_id "STRG.19391.1"; gene_id "STRG.19391";
3A	StringTie	exon	515055321	515055971	1000	+	.	transcript_id "STRG.19391.1"; gene_id "STRG.19391";
3A	StringTie	exon	515056069	515056131	1000	+	.	transcript_id "STRG.19391.1"; gene_id "STRG.19391";
3A	StringTie	exon	515056236	515056313	1000	+	.	transcript_id "STRG.19391.1"; gene_id "STRG.19391";
3A	StringTie	exon	515056427	515056630	1000	+	.	transcript_id "STRG.19391.1"; gene_id "STRG.19391";
3A	StringTie	exon	515059087	515059143	1000	+	.	transcript_id "STRG.19391.1"; gene_id "STRG.19391";
3A	StringTie	exon	515059273	515059347	1000	+	.	transcript_id "STRG.19391.1"; gene_id "STRG.19391";
3A	StringTie	exon	515059438	515059509	1000	+	.	transcript_id "STRG.19391.1"; gene_id "STRG.19391";
3A	StringTie	exon	515060270	515060332	1000	+	.	transcript_id "STRG.19391.1"; gene_id "STRG.19391";
3A	StringTie	exon	515060413	515060511	1000	+	.	transcript_id "STRG.19391.1"; gene_id "STRG.19391";
3A	StringTie	exon	515061053	515061130	1000	+	.	transcript_id "STRG.19391.1"; gene_id "STRG.19391";
3A	StringTie	exon	515061330	515061398	1000	+	.	transcript_id "STRG.19391.1"; gene_id "STRG.19391";
3A	StringTie	exon	515061558	515061605	1000	+	.	transcript_id "STRG.19391.1"; gene_id "STRG.19391";
3A	StringTie	exon	515061696	515061791	1000	+	.	transcript_id "STRG.19391.1"; gene_id "STRG.19391";
3A	StringTie	exon	515061895	515061971	1000	+	.	transcript_id "STRG.19391.1"; gene_id "STRG.19391";
3A	StringTie	exon	515062179	515062224	1000	+	.	transcript_id "STRG.19391.1"; gene_id "STRG.19391";
3A	StringTie	exon	515062316	515062414	1000	+	.	transcript_id "STRG.19391.1"; gene_id "STRG.19391";
3A	StringTie	exon	515062500	515062544	1000	+	.	transcript_id "STRG.19391.1"; gene_id "STRG.19391";
3A	StringTie	exon	515062719	515063204	1000	+	.	transcript_id "STRG.19391.1"; gene_id "STRG.19391";
3A	StringTie	transcript	515234288	515239742	1000	+	.	transcript_id "STRG.19394.1"; gene_id "STRG.19394"
3A	StringTie	exon	515234288	515234983	1000	+	.	transcript_id "STRG.19394.1"; gene_id "STRG.19394";
3A	StringTie	exon	515235289	515235402	1000	+	.	transcript_id "STRG.19394.1"; gene_id "STRG.19394";
3A	StringTie	exon	515235521	515235594	1000	+	.	transcript_id "STRG.19394.1"; gene_id "STRG.19394";
3A	StringTie	exon	515235713	515235782	1000	+	.	transcript_id "STRG.19394.1"; gene_id "STRG.19394";
3A	StringTie	exon	515235866	515235921	1000	+	.	transcript_id "STRG.19394.1"; gene_id "STRG.19394";
3A	StringTie	exon	515236002	515236073	1000	+	.	transcript_id "STRG.19394.1"; gene_id "STRG.19394";
3A	StringTie	exon	515236145	515236239	1000	+	.	transcript_id "STRG.19394.1"; gene_id "STRG.19394";
3A	StringTie	exon	515236364	515236430	1000	+	.	transcript_id "STRG.19394.1"; gene_id "STRG.19394";
3A	StringTie	exon	515237560	515237689	1000	+	.	transcript_id "STRG.19394.1"; gene_id "STRG.19394";
3A	StringTie	exon	515237771	515237989	1000	+	.	transcript_id "STRG.19394.1"; gene_id "STRG.19394";
3A	StringTie	exon	515238065	515238207	1000	+	.	transcript_id "STRG.19394.1"; gene_id "STRG.19394";
3A	StringTie	exon	515238327	515238501	1000	+	.	transcript_id "STRG.19394.1"; gene_id "STRG.19394";
3A	StringTie	exon	515238625	515238715	1000	+	.	transcript_id "STRG.19394.1"; gene_id "STRG.19394";
3A	StringTie	exon	515238795	515238952	1000	+	.	transcript_id "STRG.19394.1"; gene_id "STRG.19394";
3A	StringTie	exon	515239063	515239251	1000	+	.	transcript_id "STRG.19394.1"; gene_id "STRG.19394";
3A	StringTie	exon	515239341	515239742	1000	+	.	transcript_id "STRG.19394.1"; gene_id "STRG.19394";
3A	StringTie	transcript	515243165	515250041	1000	-	.	transcript_id "STRG.19393.1"; gene_id "STRG.19393"
3A	StringTie	exon	515243165	515243495	1000	-	.	transcript_id "STRG.19393.1"; gene_id "STRG.19393";
3A	StringTie	exon	515243689	515243795	1000	-	.	transcript_id "STRG.19393.1"; gene_id "STRG.19393";
3A	StringTie	exon	515244006	515244120	1000	-	.	transcript_id "STRG.19393.1"; gene_id "STRG.19393";
3A	StringTie	exon	515244211	515244367	1000	-	.	transcript_id "STRG.19393.1"; gene_id "STRG.19393";
3A	StringTie	exon	515244731	515244894	1000	-	.	transcript_id "STRG.19393.1"; gene_id "STRG.19393";
3A	StringTie	exon	515244970	515245223	1000	-	.	transcript_id "STRG.19393.1"; gene_id "STRG.19393";
3A	StringTie	exon	515245319	515245483	1000	-	.	transcript_id "STRG.19393.1"; gene_id "STRG.19393";
3A	StringTie	exon	515245576	515245751	1000	-	.	transcript_id "STRG.19393.1"; gene_id "STRG.19393";
3A	StringTie	exon	515246162	515246268	1000	-	.	transcript_id "STRG.19393.1"; gene_id "STRG.19393";
3A	StringTie	exon	515246354	515246533	1000	-	.	transcript_id "STRG.19393.1"; gene_id "STRG.19393";
3A	StringTie	exon	515246610	515246705	1000	-	.	transcript_id "STRG.19393.1"; gene_id "STRG.19393";
3A	StringTie	exon	515246823	515246904	1000	-	.	transcript_id "STRG.19393.1"; gene_id "STRG.19393";
3A	StringTie	exon	515246983	515247324	1000	-	.	transcript_id "STRG.19393.1"; gene_id "STRG.19393";
3A	StringTie	exon	515247730	515247759	1000	-	.	transcript_id "STRG.19393.1"; gene_id "STRG.19393";
3A	StringTie	exon	515247837	515247929	1000	-	.	transcript_id "STRG.19393.1"; gene_id "STRG.19393";
3A	StringTie	exon	515248010	515248087	1000	-	.	transcript_id "STRG.19393.1"; gene_id "STRG.19393";
3A	StringTie	exon	515248202	515248285	1000	-	.	transcript_id "STRG.19393.1"; gene_id "STRG.19393";
3A	StringTie	exon	515248369	515248466	1000	-	.	transcript_id "STRG.19393.1"; gene_id "STRG.19393";
3A	StringTie	exon	515248863	515249070	1000	-	.	transcript_id "STRG.19393.1"; gene_id "STRG.19393";
3A	StringTie	exon	515249643	515249750	1000	-	.	transcript_id "STRG.19393.1"; gene_id "STRG.19393";
3A	StringTie	exon	515249830	515250041	1000	-	.	transcript_id "STRG.19393.1"; gene_id "STRG.19393";
3A	StringTie	transcript	515460920	515462981	1000	-	.	transcript_id "STRG.19392.1"; gene_id "STRG.19392"
3A	StringTie	exon	515460920	515461433	1000	-	.	transcript_id "STRG.19392.1"; gene_id "STRG.19392";
3A	StringTie	exon	515461529	515461601	1000	-	.	transcript_id "STRG.19392.1"; gene_id "STRG.19392";
3A	StringTie	exon	515461812	515461883	1000	-	.	transcript_id "STRG.19392.1"; gene_id "STRG.19392";
3A	StringTie	exon	515462384	515462452	1000	-	.	transcript_id "STRG.19392.1"; gene_id "STRG.19392";
3A	StringTie	exon	515462538	515462668	1000	-	.	transcript_id "STRG.19392.1"; gene_id "STRG.19392";
3A	StringTie	exon	515462827	515462981	1000	-	.	transcript_id "STRG.19392.1"; gene_id "STRG.19392";
3A	StringTie	transcript	515655684	515661341	1000	+	.	transcript_id "STRG.19396.1"; gene_id "STRG.19396"
3A	StringTie	exon	515655684	515655945	1000	+	.	transcript_id "STRG.19396.1"; gene_id "STRG.19396";
3A	StringTie	exon	515656719	515656804	1000	+	.	transcript_id "STRG.19396.1"; gene_id "STRG.19396";
3A	StringTie	exon	515656878	515656955	1000	+	.	transcript_id "STRG.19396.1"; gene_id "STRG.19396";
3A	StringTie	exon	515657339	515657451	1000	+	.	transcript_id "STRG.19396.1"; gene_id "STRG.19396";
3A	StringTie	exon	515657523	515657588	1000	+	.	transcript_id "STRG.19396.1"; gene_id "STRG.19396";
3A	StringTie	exon	515658536	515658637	1000	+	.	transcript_id "STRG.19396.1"; gene_id "STRG.19396";
3A	StringTie	exon	515658744	515659263	1000	+	.	transcript_id "STRG.19396.1"; gene_id "STRG.19396";
3A	StringTie	exon	515659441	515659646	1000	+	.	transcript_id "STRG.19396.1"; gene_id "STRG.19396";
3A	StringTie	exon	515660299	515660468	1000	+	.	transcript_id "STRG.19396.1"; gene_id "STRG.19396";
3A	StringTie	exon	515660699	515661341	1000	+	.	transcript_id "STRG.19396.1"; gene_id "STRG.19396";
3A	StringTie	transcript	515661259	515665938	1000	-	.	transcript_id "STRG.19397.1"; gene_id "STRG.19397"
3A	StringTie	exon	515661259	515661621	1000	-	.	transcript_id "STRG.19397.1"; gene_id "STRG.19397";
3A	StringTie	exon	515661717	515661845	1000	-	.	transcript_id "STRG.19397.1"; gene_id "STRG.19397";
3A	StringTie	exon	515661957	515662047	1000	-	.	transcript_id "STRG.19397.1"; gene_id "STRG.19397";
3A	StringTie	exon	515662150	515662224	1000	-	.	transcript_id "STRG.19397.1"; gene_id "STRG.19397";
3A	StringTie	exon	515662348	515662425	1000	-	.	transcript_id "STRG.19397.1"; gene_id "STRG.19397";
3A	StringTie	exon	515662537	515662626	1000	-	.	transcript_id "STRG.19397.1"; gene_id "STRG.19397";
3A	StringTie	exon	515662778	515662876	1000	-	.	transcript_id "STRG.19397.1"; gene_id "STRG.19397";
3A	StringTie	exon	515663107	515663160	1000	-	.	transcript_id "STRG.19397.1"; gene_id "STRG.19397";
3A	StringTie	exon	515663250	515663297	1000	-	.	transcript_id "STRG.19397.1"; gene_id "STRG.19397";
3A	StringTie	exon	515663690	515663788	1000	-	.	transcript_id "STRG.19397.1"; gene_id "STRG.19397";
3A	StringTie	exon	515663886	515663969	1000	-	.	transcript_id "STRG.19397.1"; gene_id "STRG.19397";
3A	StringTie	exon	515664061	515664132	1000	-	.	transcript_id "STRG.19397.1"; gene_id "STRG.19397";
3A	StringTie	exon	515664230	515664325	1000	-	.	transcript_id "STRG.19397.1"; gene_id "STRG.19397";
3A	StringTie	exon	515664426	515664491	1000	-	.	transcript_id "STRG.19397.1"; gene_id "STRG.19397";
3A	StringTie	exon	515664816	515664921	1000	-	.	transcript_id "STRG.19397.1"; gene_id "STRG.19397";
3A	StringTie	exon	515665031	515665182	1000	-	.	transcript_id "STRG.19397.1"; gene_id "STRG.19397";
3A	StringTie	exon	515665274	515665469	1000	-	.	transcript_id "STRG.19397.1"; gene_id "STRG.19397";
3A	StringTie	exon	515665569	515665938	1000	-	.	transcript_id "STRG.19397.1"; gene_id "STRG.19397";
3A	StringTie	transcript	515666090	515671543	1000	+	.	transcript_id "STRG.19398.1"; gene_id "STRG.19398"
3A	StringTie	exon	515666090	515666220	1000	+	.	transcript_id "STRG.19398.1"; gene_id "STRG.19398";
3A	StringTie	exon	515666335	515666454	1000	+	.	transcript_id "STRG.19398.1"; gene_id "STRG.19398";
3A	StringTie	exon	515667333	515667420	1000	+	.	transcript_id "STRG.19398.1"; gene_id "STRG.19398";
3A	StringTie	exon	515667702	515667743	1000	+	.	transcript_id "STRG.19398.1"; gene_id "STRG.19398";
3A	StringTie	exon	515668229	515668318	1000	+	.	transcript_id "STRG.19398.1"; gene_id "STRG.19398";
3A	StringTie	exon	515668416	515668538	1000	+	.	transcript_id "STRG.19398.1"; gene_id "STRG.19398";
3A	StringTie	exon	515669300	515669371	1000	+	.	transcript_id "STRG.19398.1"; gene_id "STRG.19398";
3A	StringTie	exon	515669520	515669632	1000	+	.	transcript_id "STRG.19398.1"; gene_id "STRG.19398";
3A	StringTie	exon	515669717	515669738	1000	+	.	transcript_id "STRG.19398.1"; gene_id "STRG.19398";
3A	StringTie	exon	515669856	515669921	1000	+	.	transcript_id "STRG.19398.1"; gene_id "STRG.19398";
3A	StringTie	exon	515670157	515670213	1000	+	.	transcript_id "STRG.19398.1"; gene_id "STRG.19398";
3A	StringTie	exon	515670340	515670386	1000	+	.	transcript_id "STRG.19398.1"; gene_id "STRG.19398";
3A	StringTie	exon	515670477	515670558	1000	+	.	transcript_id "STRG.19398.1"; gene_id "STRG.19398";
3A	StringTie	exon	515670677	515670766	1000	+	.	transcript_id "STRG.19398.1"; gene_id "STRG.19398";
3A	StringTie	exon	515671192	515671543	1000	+	.	transcript_id "STRG.19398.1"; gene_id "STRG.19398";
3A	StringTie	transcript	515998366	516000471	1000	-	.	transcript_id "STRG.19395.1"; gene_id "STRG.19395"
3A	StringTie	exon	515998366	515999275	1000	-	.	transcript_id "STRG.19395.1"; gene_id "STRG.19395";
3A	StringTie	exon	515999385	515999558	1000	-	.	transcript_id "STRG.19395.1"; gene_id "STRG.19395";
3A	StringTie	exon	516000173	516000471	1000	-	.	transcript_id "STRG.19395.1"; gene_id "STRG.19395";
3A	StringTie	transcript	516201230	516203049	1000	+	.	transcript_id "STRG.19400.1"; gene_id "STRG.19400"
3A	StringTie	exon	516201230	516201358	1000	+	.	transcript_id "STRG.19400.1"; gene_id "STRG.19400";
3A	StringTie	exon	516202427	516202490	1000	+	.	transcript_id "STRG.19400.1"; gene_id "STRG.19400";
3A	StringTie	exon	516202593	516203049	1000	+	.	transcript_id "STRG.19400.1"; gene_id "STRG.19400";
3A	StringTie	transcript	516201800	516225977	1000	+	.	transcript_id "STRG.19400.2"; gene_id "STRG.19400"
3A	StringTie	exon	516201800	516201905	1000	+	.	transcript_id "STRG.19400.2"; gene_id "STRG.19400";
3A	StringTie	exon	516202427	516202490	1000	+	.	transcript_id "STRG.19400.2"; gene_id "STRG.19400";
3A	StringTie	exon	516202593	516202805	1000	+	.	transcript_id "STRG.19400.2"; gene_id "STRG.19400";
3A	StringTie	exon	516221040	516221187	1000	+	.	transcript_id "STRG.19400.2"; gene_id "STRG.19400";
3A	StringTie	exon	516221280	516221462	1000	+	.	transcript_id "STRG.19400.2"; gene_id "STRG.19400";
3A	StringTie	exon	516222896	516222970	1000	+	.	transcript_id "STRG.19400.2"; gene_id "STRG.19400";
3A	StringTie	exon	516223129	516223284	1000	+	.	transcript_id "STRG.19400.2"; gene_id "STRG.19400";
3A	StringTie	exon	516223483	516223581	1000	+	.	transcript_id "STRG.19400.2"; gene_id "STRG.19400";
3A	StringTie	exon	516223653	516223783	1000	+	.	transcript_id "STRG.19400.2"; gene_id "STRG.19400";
3A	StringTie	exon	516225076	516225157	1000	+	.	transcript_id "STRG.19400.2"; gene_id "STRG.19400";
3A	StringTie	exon	516225260	516225977	1000	+	.	transcript_id "STRG.19400.2"; gene_id "STRG.19400";
3A	StringTie	transcript	516219634	516225977	1000	+	.	transcript_id "STRG.19400.3"; gene_id "STRG.19400"
3A	StringTie	exon	516219634	516220078	1000	+	.	transcript_id "STRG.19400.3"; gene_id "STRG.19400";
3A	StringTie	exon	516221040	516221187	1000	+	.	transcript_id "STRG.19400.3"; gene_id "STRG.19400";
3A	StringTie	exon	516221280	516221462	1000	+	.	transcript_id "STRG.19400.3"; gene_id "STRG.19400";
3A	StringTie	exon	516222896	516222970	1000	+	.	transcript_id "STRG.19400.3"; gene_id "STRG.19400";
3A	StringTie	exon	516223129	516223284	1000	+	.	transcript_id "STRG.19400.3"; gene_id "STRG.19400";
3A	StringTie	exon	516223483	516223581	1000	+	.	transcript_id "STRG.19400.3"; gene_id "STRG.19400";
3A	StringTie	exon	516223653	516223783	1000	+	.	transcript_id "STRG.19400.3"; gene_id "STRG.19400";
3A	StringTie	exon	516225076	516225157	1000	+	.	transcript_id "STRG.19400.3"; gene_id "STRG.19400";
3A	StringTie	exon	516225260	516225977	1000	+	.	transcript_id "STRG.19400.3"; gene_id "STRG.19400";
3A	StringTie	transcript	516587887	516591938	1000	-	.	transcript_id "STRG.19399.2"; gene_id "STRG.19399"
3A	StringTie	exon	516587887	516590495	1000	-	.	transcript_id "STRG.19399.2"; gene_id "STRG.19399";
3A	StringTie	exon	516590692	516590791	1000	-	.	transcript_id "STRG.19399.2"; gene_id "STRG.19399";
3A	StringTie	exon	516591387	516591938	1000	-	.	transcript_id "STRG.19399.2"; gene_id "STRG.19399";
3A	StringTie	transcript	516587887	516592416	1000	-	.	transcript_id "STRG.19399.1"; gene_id "STRG.19399"
3A	StringTie	exon	516587887	516588079	1000	-	.	transcript_id "STRG.19399.1"; gene_id "STRG.19399";
3A	StringTie	exon	516588319	516588434	1000	-	.	transcript_id "STRG.19399.1"; gene_id "STRG.19399";
3A	StringTie	exon	516588582	516590495	1000	-	.	transcript_id "STRG.19399.1"; gene_id "STRG.19399";
3A	StringTie	exon	516590692	516590791	1000	-	.	transcript_id "STRG.19399.1"; gene_id "STRG.19399";
3A	StringTie	exon	516591387	516591938	1000	-	.	transcript_id "STRG.19399.1"; gene_id "STRG.19399";
3A	StringTie	exon	516592305	516592416	1000	-	.	transcript_id "STRG.19399.1"; gene_id "STRG.19399";
3A	StringTie	transcript	516773378	516776946	1000	-	.	transcript_id "STRG.19401.1"; gene_id "STRG.19401"
3A	StringTie	exon	516773378	516774089	1000	-	.	transcript_id "STRG.19401.1"; gene_id "STRG.19401";
3A	StringTie	exon	516774185	516776946	1000	-	.	transcript_id "STRG.19401.1"; gene_id "STRG.19401";
3A	StringTie	transcript	516778488	516784208	1000	-	.	transcript_id "STRG.19402.1"; gene_id "STRG.19402"
3A	StringTie	exon	516778488	516781599	1000	-	.	transcript_id "STRG.19402.1"; gene_id "STRG.19402";
3A	StringTie	exon	516782186	516782964	1000	-	.	transcript_id "STRG.19402.1"; gene_id "STRG.19402";
3A	StringTie	exon	516783901	516784208	1000	-	.	transcript_id "STRG.19402.1"; gene_id "STRG.19402";
3A	StringTie	transcript	516781600	516784312	1000	-	.	transcript_id "STRG.19402.2"; gene_id "STRG.19402"
3A	StringTie	exon	516781600	516782964	1000	-	.	transcript_id "STRG.19402.2"; gene_id "STRG.19402";
3A	StringTie	exon	516783409	516783492	1000	-	.	transcript_id "STRG.19402.2"; gene_id "STRG.19402";
3A	StringTie	exon	516783901	516784312	1000	-	.	transcript_id "STRG.19402.2"; gene_id "STRG.19402";
3A	StringTie	transcript	516956799	516958289	1000	+	.	transcript_id "STRG.19403.1"; gene_id "STRG.19403"
3A	StringTie	exon	516956799	516958289	1000	+	.	transcript_id "STRG.19403.1"; gene_id "STRG.19403";
3A	StringTie	transcript	516977336	516979478	1000	+	.	transcript_id "STRG.19404.1"; gene_id "STRG.19404"
3A	StringTie	exon	516977336	516978013	1000	+	.	transcript_id "STRG.19404.1"; gene_id "STRG.19404";
3A	StringTie	exon	516978303	516979478	1000	+	.	transcript_id "STRG.19404.1"; gene_id "STRG.19404";
3A	StringTie	transcript	516985755	516989066	1000	-	.	transcript_id "STRG.19405.1"; gene_id "STRG.19405"
3A	StringTie	exon	516985755	516986265	1000	-	.	transcript_id "STRG.19405.1"; gene_id "STRG.19405";
3A	StringTie	exon	516986383	516986446	1000	-	.	transcript_id "STRG.19405.1"; gene_id "STRG.19405";
3A	StringTie	exon	516986544	516986691	1000	-	.	transcript_id "STRG.19405.1"; gene_id "STRG.19405";
3A	StringTie	exon	516986814	516987076	1000	-	.	transcript_id "STRG.19405.1"; gene_id "STRG.19405";
3A	StringTie	exon	516987676	516987850	1000	-	.	transcript_id "STRG.19405.1"; gene_id "STRG.19405";
3A	StringTie	exon	516987951	516988344	1000	-	.	transcript_id "STRG.19405.1"; gene_id "STRG.19405";
3A	StringTie	exon	516988856	516989066	1000	-	.	transcript_id "STRG.19405.1"; gene_id "STRG.19405";
3A	StringTie	transcript	516985755	516989066	1000	-	.	transcript_id "STRG.19405.2"; gene_id "STRG.19405"
3A	StringTie	exon	516985755	516986265	1000	-	.	transcript_id "STRG.19405.2"; gene_id "STRG.19405";
3A	StringTie	exon	516986383	516986446	1000	-	.	transcript_id "STRG.19405.2"; gene_id "STRG.19405";
3A	StringTie	exon	516986544	516986691	1000	-	.	transcript_id "STRG.19405.2"; gene_id "STRG.19405";
3A	StringTie	exon	516986814	516987076	1000	-	.	transcript_id "STRG.19405.2"; gene_id "STRG.19405";
3A	StringTie	exon	516987676	516987850	1000	-	.	transcript_id "STRG.19405.2"; gene_id "STRG.19405";
3A	StringTie	exon	516987951	516988335	1000	-	.	transcript_id "STRG.19405.2"; gene_id "STRG.19405";
3A	StringTie	exon	516988856	516989066	1000	-	.	transcript_id "STRG.19405.2"; gene_id "STRG.19405";
3A	StringTie	transcript	517344174	517348917	1000	+	.	transcript_id "STRG.19406.1"; gene_id "STRG.19406"
3A	StringTie	exon	517344174	517345500	1000	+	.	transcript_id "STRG.19406.1"; gene_id "STRG.19406";
3A	StringTie	exon	517345604	517345671	1000	+	.	transcript_id "STRG.19406.1"; gene_id "STRG.19406";
3A	StringTie	exon	517345940	517346021	1000	+	.	transcript_id "STRG.19406.1"; gene_id "STRG.19406";
3A	StringTie	exon	517346109	517346201	1000	+	.	transcript_id "STRG.19406.1"; gene_id "STRG.19406";
3A	StringTie	exon	517346285	517346440	1000	+	.	transcript_id "STRG.19406.1"; gene_id "STRG.19406";
3A	StringTie	exon	517346573	517346635	1000	+	.	transcript_id "STRG.19406.1"; gene_id "STRG.19406";
3A	StringTie	exon	517346745	517346832	1000	+	.	transcript_id "STRG.19406.1"; gene_id "STRG.19406";
3A	StringTie	exon	517347002	517347091	1000	+	.	transcript_id "STRG.19406.1"; gene_id "STRG.19406";
3A	StringTie	exon	517347185	517347273	1000	+	.	transcript_id "STRG.19406.1"; gene_id "STRG.19406";
3A	StringTie	exon	517347490	517347606	1000	+	.	transcript_id "STRG.19406.1"; gene_id "STRG.19406";
3A	StringTie	exon	517347689	517347829	1000	+	.	transcript_id "STRG.19406.1"; gene_id "STRG.19406";
3A	StringTie	exon	517348015	517348917	1000	+	.	transcript_id "STRG.19406.1"; gene_id "STRG.19406";
3A	StringTie	transcript	517350926	517351998	1000	+	.	transcript_id "STRG.19407.1"; gene_id "STRG.19407"
3A	StringTie	exon	517350926	517351998	1000	+	.	transcript_id "STRG.19407.1"; gene_id "STRG.19407";
3A	StringTie	transcript	517450844	517452755	1000	+	.	transcript_id "STRG.19408.1"; gene_id "STRG.19408"
3A	StringTie	exon	517450844	517450933	1000	+	.	transcript_id "STRG.19408.1"; gene_id "STRG.19408";
3A	StringTie	exon	517451164	517451252	1000	+	.	transcript_id "STRG.19408.1"; gene_id "STRG.19408";
3A	StringTie	exon	517451366	517451482	1000	+	.	transcript_id "STRG.19408.1"; gene_id "STRG.19408";
3A	StringTie	exon	517451564	517451704	1000	+	.	transcript_id "STRG.19408.1"; gene_id "STRG.19408";
3A	StringTie	exon	517451819	517452755	1000	+	.	transcript_id "STRG.19408.1"; gene_id "STRG.19408";
3A	StringTie	transcript	517658804	517662281	1000	-	.	transcript_id "STRG.19409.1"; gene_id "STRG.19409"
3A	StringTie	exon	517658804	517659210	1000	-	.	transcript_id "STRG.19409.1"; gene_id "STRG.19409";
3A	StringTie	exon	517659319	517659349	1000	-	.	transcript_id "STRG.19409.1"; gene_id "STRG.19409";
3A	StringTie	exon	517660296	517661564	1000	-	.	transcript_id "STRG.19409.1"; gene_id "STRG.19409";
3A	StringTie	exon	517661930	517662281	1000	-	.	transcript_id "STRG.19409.1"; gene_id "STRG.19409";
3A	StringTie	transcript	517809659	517810670	1000	+	.	transcript_id "STRG.19410.1"; gene_id "STRG.19410"
3A	StringTie	exon	517809659	517809958	1000	+	.	transcript_id "STRG.19410.1"; gene_id "STRG.19410";
3A	StringTie	exon	517810049	517810670	1000	+	.	transcript_id "STRG.19410.1"; gene_id "STRG.19410";
3A	StringTie	transcript	517823528	517825361	1000	+	.	transcript_id "STRG.19411.1"; gene_id "STRG.19411"
3A	StringTie	exon	517823528	517823890	1000	+	.	transcript_id "STRG.19411.1"; gene_id "STRG.19411";
3A	StringTie	exon	517824016	517825361	1000	+	.	transcript_id "STRG.19411.1"; gene_id "STRG.19411";
3A	StringTie	transcript	517824628	517830935	1000	-	.	transcript_id "STRG.19412.1"; gene_id "STRG.19412"
3A	StringTie	exon	517824628	517825136	1000	-	.	transcript_id "STRG.19412.1"; gene_id "STRG.19412";
3A	StringTie	exon	517825398	517825586	1000	-	.	transcript_id "STRG.19412.1"; gene_id "STRG.19412";
3A	StringTie	exon	517825984	517826034	1000	-	.	transcript_id "STRG.19412.1"; gene_id "STRG.19412";
3A	StringTie	exon	517826118	517826237	1000	-	.	transcript_id "STRG.19412.1"; gene_id "STRG.19412";
3A	StringTie	exon	517826357	517826428	1000	-	.	transcript_id "STRG.19412.1"; gene_id "STRG.19412";
3A	StringTie	exon	517827498	517827590	1000	-	.	transcript_id "STRG.19412.1"; gene_id "STRG.19412";
3A	StringTie	exon	517828623	517828723	1000	-	.	transcript_id "STRG.19412.1"; gene_id "STRG.19412";
3A	StringTie	exon	517828825	517828908	1000	-	.	transcript_id "STRG.19412.1"; gene_id "STRG.19412";
3A	StringTie	exon	517829020	517829188	1000	-	.	transcript_id "STRG.19412.1"; gene_id "STRG.19412";
3A	StringTie	exon	517829324	517829419	1000	-	.	transcript_id "STRG.19412.1"; gene_id "STRG.19412";
3A	StringTie	exon	517829507	517829758	1000	-	.	transcript_id "STRG.19412.1"; gene_id "STRG.19412";
3A	StringTie	exon	517830374	517830935	1000	-	.	transcript_id "STRG.19412.1"; gene_id "STRG.19412";
3A	StringTie	transcript	517835998	517840953	1000	-	.	transcript_id "STRG.19414.1"; gene_id "STRG.19414"
3A	StringTie	exon	517835998	517837650	1000	-	.	transcript_id "STRG.19414.1"; gene_id "STRG.19414";
3A	StringTie	exon	517837750	517837839	1000	-	.	transcript_id "STRG.19414.1"; gene_id "STRG.19414";
3A	StringTie	exon	517837926	517838008	1000	-	.	transcript_id "STRG.19414.1"; gene_id "STRG.19414";
3A	StringTie	exon	517839230	517839323	1000	-	.	transcript_id "STRG.19414.1"; gene_id "STRG.19414";
3A	StringTie	exon	517839512	517839634	1000	-	.	transcript_id "STRG.19414.1"; gene_id "STRG.19414";
3A	StringTie	exon	517840360	517840953	1000	-	.	transcript_id "STRG.19414.1"; gene_id "STRG.19414";
3A	StringTie	transcript	517844981	517849300	1000	+	.	transcript_id "STRG.19413.1"; gene_id "STRG.19413"
3A	StringTie	exon	517844981	517845149	1000	+	.	transcript_id "STRG.19413.1"; gene_id "STRG.19413";
3A	StringTie	exon	517845249	517845329	1000	+	.	transcript_id "STRG.19413.1"; gene_id "STRG.19413";
3A	StringTie	exon	517845510	517845576	1000	+	.	transcript_id "STRG.19413.1"; gene_id "STRG.19413";
3A	StringTie	exon	517845667	517845738	1000	+	.	transcript_id "STRG.19413.1"; gene_id "STRG.19413";
3A	StringTie	exon	517846545	517846617	1000	+	.	transcript_id "STRG.19413.1"; gene_id "STRG.19413";
3A	StringTie	exon	517846714	517847161	1000	+	.	transcript_id "STRG.19413.1"; gene_id "STRG.19413";
3A	StringTie	exon	517848675	517848787	1000	+	.	transcript_id "STRG.19413.1"; gene_id "STRG.19413";
3A	StringTie	exon	517848900	517849300	1000	+	.	transcript_id "STRG.19413.1"; gene_id "STRG.19413";
3A	StringTie	transcript	518005473	518011439	1000	+	.	transcript_id "STRG.19418.1"; gene_id "STRG.19418"
3A	StringTie	exon	518005473	518006063	1000	+	.	transcript_id "STRG.19418.1"; gene_id "STRG.19418";
3A	StringTie	exon	518006799	518006845	1000	+	.	transcript_id "STRG.19418.1"; gene_id "STRG.19418";
3A	StringTie	exon	518006952	518006991	1000	+	.	transcript_id "STRG.19418.1"; gene_id "STRG.19418";
3A	StringTie	exon	518007083	518007145	1000	+	.	transcript_id "STRG.19418.1"; gene_id "STRG.19418";
3A	StringTie	exon	518007231	518007368	1000	+	.	transcript_id "STRG.19418.1"; gene_id "STRG.19418";
3A	StringTie	exon	518007932	518008090	1000	+	.	transcript_id "STRG.19418.1"; gene_id "STRG.19418";
3A	StringTie	exon	518008172	518008225	1000	+	.	transcript_id "STRG.19418.1"; gene_id "STRG.19418";
3A	StringTie	exon	518008401	518008469	1000	+	.	transcript_id "STRG.19418.1"; gene_id "STRG.19418";
3A	StringTie	exon	518008592	518008721	1000	+	.	transcript_id "STRG.19418.1"; gene_id "STRG.19418";
3A	StringTie	exon	518009026	518009066	1000	+	.	transcript_id "STRG.19418.1"; gene_id "STRG.19418";
3A	StringTie	exon	518009268	518009492	1000	+	.	transcript_id "STRG.19418.1"; gene_id "STRG.19418";
3A	StringTie	exon	518010062	518010107	1000	+	.	transcript_id "STRG.19418.1"; gene_id "STRG.19418";
3A	StringTie	exon	518010203	518010354	1000	+	.	transcript_id "STRG.19418.1"; gene_id "STRG.19418";
3A	StringTie	exon	518011020	518011439	1000	+	.	transcript_id "STRG.19418.1"; gene_id "STRG.19418";
3A	StringTie	transcript	518013463	518017711	1000	-	.	transcript_id "STRG.19419.1"; gene_id "STRG.19419"
3A	StringTie	exon	518013463	518014352	1000	-	.	transcript_id "STRG.19419.1"; gene_id "STRG.19419";
3A	StringTie	exon	518014684	518015284	1000	-	.	transcript_id "STRG.19419.1"; gene_id "STRG.19419";
3A	StringTie	exon	518015579	518015739	1000	-	.	transcript_id "STRG.19419.1"; gene_id "STRG.19419";
3A	StringTie	exon	518016098	518016459	1000	-	.	transcript_id "STRG.19419.1"; gene_id "STRG.19419";
3A	StringTie	exon	518016569	518016714	1000	-	.	transcript_id "STRG.19419.1"; gene_id "STRG.19419";
3A	StringTie	exon	518016804	518016887	1000	-	.	transcript_id "STRG.19419.1"; gene_id "STRG.19419";
3A	StringTie	exon	518016961	518017039	1000	-	.	transcript_id "STRG.19419.1"; gene_id "STRG.19419";
3A	StringTie	exon	518017145	518017224	1000	-	.	transcript_id "STRG.19419.1"; gene_id "STRG.19419";
3A	StringTie	exon	518017340	518017391	1000	-	.	transcript_id "STRG.19419.1"; gene_id "STRG.19419";
3A	StringTie	exon	518017500	518017711	1000	-	.	transcript_id "STRG.19419.1"; gene_id "STRG.19419";
3A	StringTie	transcript	518017907	518022661	1000	-	.	transcript_id "STRG.19420.1"; gene_id "STRG.19420"
3A	StringTie	exon	518017907	518018899	1000	-	.	transcript_id "STRG.19420.1"; gene_id "STRG.19420";
3A	StringTie	exon	518019056	518020360	1000	-	.	transcript_id "STRG.19420.1"; gene_id "STRG.19420";
3A	StringTie	exon	518020456	518020724	1000	-	.	transcript_id "STRG.19420.1"; gene_id "STRG.19420";
3A	StringTie	exon	518022463	518022661	1000	-	.	transcript_id "STRG.19420.1"; gene_id "STRG.19420";
3A	StringTie	transcript	518142057	518144794	1000	+	.	transcript_id "STRG.19415.1"; gene_id "STRG.19415"
3A	StringTie	exon	518142057	518142274	1000	+	.	transcript_id "STRG.19415.1"; gene_id "STRG.19415";
3A	StringTie	exon	518142398	518142513	1000	+	.	transcript_id "STRG.19415.1"; gene_id "STRG.19415";
3A	StringTie	exon	518142612	518142719	1000	+	.	transcript_id "STRG.19415.1"; gene_id "STRG.19415";
3A	StringTie	exon	518142810	518143048	1000	+	.	transcript_id "STRG.19415.1"; gene_id "STRG.19415";
3A	StringTie	exon	518143163	518143204	1000	+	.	transcript_id "STRG.19415.1"; gene_id "STRG.19415";
3A	StringTie	exon	518143346	518143433	1000	+	.	transcript_id "STRG.19415.1"; gene_id "STRG.19415";
3A	StringTie	exon	518143520	518143653	1000	+	.	transcript_id "STRG.19415.1"; gene_id "STRG.19415";
3A	StringTie	exon	518143877	518143965	1000	+	.	transcript_id "STRG.19415.1"; gene_id "STRG.19415";
3A	StringTie	exon	518144065	518144215	1000	+	.	transcript_id "STRG.19415.1"; gene_id "STRG.19415";
3A	StringTie	exon	518144317	518144385	1000	+	.	transcript_id "STRG.19415.1"; gene_id "STRG.19415";
3A	StringTie	exon	518144488	518144794	1000	+	.	transcript_id "STRG.19415.1"; gene_id "STRG.19415";
3A	StringTie	transcript	518305314	518314467	1000	+	.	transcript_id "STRG.19417.1"; gene_id "STRG.19417"
3A	StringTie	exon	518305314	518305808	1000	+	.	transcript_id "STRG.19417.1"; gene_id "STRG.19417";
3A	StringTie	exon	518306906	518306966	1000	+	.	transcript_id "STRG.19417.1"; gene_id "STRG.19417";
3A	StringTie	exon	518308272	518308330	1000	+	.	transcript_id "STRG.19417.1"; gene_id "STRG.19417";
3A	StringTie	exon	518308436	518308716	1000	+	.	transcript_id "STRG.19417.1"; gene_id "STRG.19417";
3A	StringTie	exon	518309533	518309596	1000	+	.	transcript_id "STRG.19417.1"; gene_id "STRG.19417";
3A	StringTie	exon	518310061	518310155	1000	+	.	transcript_id "STRG.19417.1"; gene_id "STRG.19417";
3A	StringTie	exon	518310254	518310283	1000	+	.	transcript_id "STRG.19417.1"; gene_id "STRG.19417";
3A	StringTie	exon	518310360	518310455	1000	+	.	transcript_id "STRG.19417.1"; gene_id "STRG.19417";
3A	StringTie	exon	518311973	518312060	1000	+	.	transcript_id "STRG.19417.1"; gene_id "STRG.19417";
3A	StringTie	exon	518312750	518312844	1000	+	.	transcript_id "STRG.19417.1"; gene_id "STRG.19417";
3A	StringTie	exon	518313095	518313217	1000	+	.	transcript_id "STRG.19417.1"; gene_id "STRG.19417";
3A	StringTie	exon	518313400	518313511	1000	+	.	transcript_id "STRG.19417.1"; gene_id "STRG.19417";
3A	StringTie	exon	518313686	518313793	1000	+	.	transcript_id "STRG.19417.1"; gene_id "STRG.19417";
3A	StringTie	exon	518313874	518314467	1000	+	.	transcript_id "STRG.19417.1"; gene_id "STRG.19417";
3A	StringTie	transcript	518317132	518319205	1000	-	.	transcript_id "STRG.19416.1"; gene_id "STRG.19416"
3A	StringTie	exon	518317132	518317416	1000	-	.	transcript_id "STRG.19416.1"; gene_id "STRG.19416";
3A	StringTie	exon	518318754	518318875	1000	-	.	transcript_id "STRG.19416.1"; gene_id "STRG.19416";
3A	StringTie	exon	518318963	518319205	1000	-	.	transcript_id "STRG.19416.1"; gene_id "STRG.19416";
3A	StringTie	transcript	518702164	518706243	1000	-	.	transcript_id "STRG.19422.1"; gene_id "STRG.19422"
3A	StringTie	exon	518702164	518705449	1000	-	.	transcript_id "STRG.19422.1"; gene_id "STRG.19422";
3A	StringTie	exon	518705851	518706243	1000	-	.	transcript_id "STRG.19422.1"; gene_id "STRG.19422";
3A	StringTie	transcript	518702164	518706243	1000	-	.	transcript_id "STRG.19422.2"; gene_id "STRG.19422"
3A	StringTie	exon	518702164	518705449	1000	-	.	transcript_id "STRG.19422.2"; gene_id "STRG.19422";
3A	StringTie	exon	518705851	518705889	1000	-	.	transcript_id "STRG.19422.2"; gene_id "STRG.19422";
3A	StringTie	exon	518706115	518706243	1000	-	.	transcript_id "STRG.19422.2"; gene_id "STRG.19422";
3A	StringTie	transcript	518706265	518711717	1000	+	.	transcript_id "STRG.19423.1"; gene_id "STRG.19423"
3A	StringTie	exon	518706265	518706595	1000	+	.	transcript_id "STRG.19423.1"; gene_id "STRG.19423";
3A	StringTie	exon	518706956	518707042	1000	+	.	transcript_id "STRG.19423.1"; gene_id "STRG.19423";
3A	StringTie	exon	518707125	518707230	1000	+	.	transcript_id "STRG.19423.1"; gene_id "STRG.19423";
3A	StringTie	exon	518707696	518707731	1000	+	.	transcript_id "STRG.19423.1"; gene_id "STRG.19423";
3A	StringTie	exon	518708266	518708348	1000	+	.	transcript_id "STRG.19423.1"; gene_id "STRG.19423";
3A	StringTie	exon	518708428	518708481	1000	+	.	transcript_id "STRG.19423.1"; gene_id "STRG.19423";
3A	StringTie	exon	518708583	518708634	1000	+	.	transcript_id "STRG.19423.1"; gene_id "STRG.19423";
3A	StringTie	exon	518708701	518708765	1000	+	.	transcript_id "STRG.19423.1"; gene_id "STRG.19423";
3A	StringTie	exon	518708883	518708939	1000	+	.	transcript_id "STRG.19423.1"; gene_id "STRG.19423";
3A	StringTie	exon	518709045	518709117	1000	+	.	transcript_id "STRG.19423.1"; gene_id "STRG.19423";
3A	StringTie	exon	518709895	518709981	1000	+	.	transcript_id "STRG.19423.1"; gene_id "STRG.19423";
3A	StringTie	exon	518710061	518710202	1000	+	.	transcript_id "STRG.19423.1"; gene_id "STRG.19423";
3A	StringTie	exon	518710706	518710809	1000	+	.	transcript_id "STRG.19423.1"; gene_id "STRG.19423";
3A	StringTie	exon	518710969	518711717	1000	+	.	transcript_id "STRG.19423.1"; gene_id "STRG.19423";
3A	StringTie	transcript	518729652	518736241	1000	-	.	transcript_id "STRG.19421.1"; gene_id "STRG.19421"
3A	StringTie	exon	518729652	518730050	1000	-	.	transcript_id "STRG.19421.1"; gene_id "STRG.19421";
3A	StringTie	exon	518731167	518731236	1000	-	.	transcript_id "STRG.19421.1"; gene_id "STRG.19421";
3A	StringTie	exon	518731846	518731973	1000	-	.	transcript_id "STRG.19421.1"; gene_id "STRG.19421";
3A	StringTie	exon	518732107	518732223	1000	-	.	transcript_id "STRG.19421.1"; gene_id "STRG.19421";
3A	StringTie	exon	518732345	518732426	1000	-	.	transcript_id "STRG.19421.1"; gene_id "STRG.19421";
3A	StringTie	exon	518733181	518733257	1000	-	.	transcript_id "STRG.19421.1"; gene_id "STRG.19421";
3A	StringTie	exon	518733398	518733454	1000	-	.	transcript_id "STRG.19421.1"; gene_id "STRG.19421";
3A	StringTie	exon	518733569	518733640	1000	-	.	transcript_id "STRG.19421.1"; gene_id "STRG.19421";
3A	StringTie	exon	518734429	518734530	1000	-	.	transcript_id "STRG.19421.1"; gene_id "STRG.19421";
3A	StringTie	exon	518734662	518734697	1000	-	.	transcript_id "STRG.19421.1"; gene_id "STRG.19421";
3A	StringTie	exon	518734788	518735090	1000	-	.	transcript_id "STRG.19421.1"; gene_id "STRG.19421";
3A	StringTie	exon	518735663	518735698	1000	-	.	transcript_id "STRG.19421.1"; gene_id "STRG.19421";
3A	StringTie	exon	518735790	518736241	1000	-	.	transcript_id "STRG.19421.1"; gene_id "STRG.19421";
3A	StringTie	transcript	518738644	518740577	1000	-	.	transcript_id "STRG.19424.1"; gene_id "STRG.19424"
3A	StringTie	exon	518738644	518739118	1000	-	.	transcript_id "STRG.19424.1"; gene_id "STRG.19424";
3A	StringTie	exon	518739214	518739283	1000	-	.	transcript_id "STRG.19424.1"; gene_id "STRG.19424";
3A	StringTie	exon	518739377	518739518	1000	-	.	transcript_id "STRG.19424.1"; gene_id "STRG.19424";
3A	StringTie	exon	518739654	518739834	1000	-	.	transcript_id "STRG.19424.1"; gene_id "STRG.19424";
3A	StringTie	exon	518740279	518740577	1000	-	.	transcript_id "STRG.19424.1"; gene_id "STRG.19424";
3A	StringTie	transcript	519053188	519055253	1000	+	.	transcript_id "STRG.19425.1"; gene_id "STRG.19425"
3A	StringTie	exon	519053188	519055253	1000	+	.	transcript_id "STRG.19425.1"; gene_id "STRG.19425";
3A	StringTie	transcript	519055736	519057568	1000	+	.	transcript_id "STRG.19426.1"; gene_id "STRG.19426"
3A	StringTie	exon	519055736	519055867	1000	+	.	transcript_id "STRG.19426.1"; gene_id "STRG.19426";
3A	StringTie	exon	519056043	519057568	1000	+	.	transcript_id "STRG.19426.1"; gene_id "STRG.19426";
3A	StringTie	transcript	519066777	519068731	1000	-	.	transcript_id "STRG.19427.1"; gene_id "STRG.19427"
3A	StringTie	exon	519066777	519066856	1000	-	.	transcript_id "STRG.19427.1"; gene_id "STRG.19427";
3A	StringTie	exon	519067011	519068731	1000	-	.	transcript_id "STRG.19427.1"; gene_id "STRG.19427";
3A	StringTie	transcript	519552084	519553781	1000	-	.	transcript_id "STRG.19428.1"; gene_id "STRG.19428"
3A	StringTie	exon	519552084	519553781	1000	-	.	transcript_id "STRG.19428.1"; gene_id "STRG.19428";
3A	StringTie	transcript	519776735	519778464	1000	-	.	transcript_id "STRG.19429.1"; gene_id "STRG.19429"
3A	StringTie	exon	519776735	519778464	1000	-	.	transcript_id "STRG.19429.1"; gene_id "STRG.19429";
3A	StringTie	transcript	519900791	519902455	1000	-	.	transcript_id "STRG.19430.1"; gene_id "STRG.19430"
3A	StringTie	exon	519900791	519902455	1000	-	.	transcript_id "STRG.19430.1"; gene_id "STRG.19430";
3A	StringTie	transcript	519943786	519952150	1000	-	.	transcript_id "STRG.19432.1"; gene_id "STRG.19432"
3A	StringTie	exon	519943786	519944327	1000	-	.	transcript_id "STRG.19432.1"; gene_id "STRG.19432";
3A	StringTie	exon	519944649	519944727	1000	-	.	transcript_id "STRG.19432.1"; gene_id "STRG.19432";
3A	StringTie	exon	519944896	519945024	1000	-	.	transcript_id "STRG.19432.1"; gene_id "STRG.19432";
3A	StringTie	exon	519945139	519945336	1000	-	.	transcript_id "STRG.19432.1"; gene_id "STRG.19432";
3A	StringTie	exon	519945498	519945657	1000	-	.	transcript_id "STRG.19432.1"; gene_id "STRG.19432";
3A	StringTie	exon	519945742	519945909	1000	-	.	transcript_id "STRG.19432.1"; gene_id "STRG.19432";
3A	StringTie	exon	519946070	519946185	1000	-	.	transcript_id "STRG.19432.1"; gene_id "STRG.19432";
3A	StringTie	exon	519946261	519946356	1000	-	.	transcript_id "STRG.19432.1"; gene_id "STRG.19432";
3A	StringTie	exon	519946442	519946825	1000	-	.	transcript_id "STRG.19432.1"; gene_id "STRG.19432";
3A	StringTie	exon	519947086	519947505	1000	-	.	transcript_id "STRG.19432.1"; gene_id "STRG.19432";
3A	StringTie	exon	519950556	519950669	1000	-	.	transcript_id "STRG.19432.1"; gene_id "STRG.19432";
3A	StringTie	exon	519951450	519951498	1000	-	.	transcript_id "STRG.19432.1"; gene_id "STRG.19432";
3A	StringTie	exon	519951587	519951746	1000	-	.	transcript_id "STRG.19432.1"; gene_id "STRG.19432";
3A	StringTie	exon	519951840	519952150	1000	-	.	transcript_id "STRG.19432.1"; gene_id "STRG.19432";
3A	StringTie	transcript	519967571	519970176	1000	-	.	transcript_id "STRG.19431.1"; gene_id "STRG.19431"
3A	StringTie	exon	519967571	519968652	1000	-	.	transcript_id "STRG.19431.1"; gene_id "STRG.19431";
3A	StringTie	exon	519968816	519969046	1000	-	.	transcript_id "STRG.19431.1"; gene_id "STRG.19431";
3A	StringTie	exon	519969985	519970176	1000	-	.	transcript_id "STRG.19431.1"; gene_id "STRG.19431";
3A	StringTie	transcript	520071075	520076254	1000	+	.	transcript_id "STRG.19434.1"; gene_id "STRG.19434"
3A	StringTie	exon	520071075	520071418	1000	+	.	transcript_id "STRG.19434.1"; gene_id "STRG.19434";
3A	StringTie	exon	520071499	520071576	1000	+	.	transcript_id "STRG.19434.1"; gene_id "STRG.19434";
3A	StringTie	exon	520071669	520071773	1000	+	.	transcript_id "STRG.19434.1"; gene_id "STRG.19434";
3A	StringTie	exon	520072163	520072254	1000	+	.	transcript_id "STRG.19434.1"; gene_id "STRG.19434";
3A	StringTie	exon	520072391	520072572	1000	+	.	transcript_id "STRG.19434.1"; gene_id "STRG.19434";
3A	StringTie	exon	520072665	520072753	1000	+	.	transcript_id "STRG.19434.1"; gene_id "STRG.19434";
3A	StringTie	exon	520073678	520073752	1000	+	.	transcript_id "STRG.19434.1"; gene_id "STRG.19434";
3A	StringTie	exon	520073841	520073951	1000	+	.	transcript_id "STRG.19434.1"; gene_id "STRG.19434";
3A	StringTie	exon	520074300	520074434	1000	+	.	transcript_id "STRG.19434.1"; gene_id "STRG.19434";
3A	StringTie	exon	520074575	520074694	1000	+	.	transcript_id "STRG.19434.1"; gene_id "STRG.19434";
3A	StringTie	exon	520074850	520075066	1000	+	.	transcript_id "STRG.19434.1"; gene_id "STRG.19434";
3A	StringTie	exon	520075228	520076254	1000	+	.	transcript_id "STRG.19434.1"; gene_id "STRG.19434";
3A	StringTie	transcript	520079589	520080886	1000	-	.	transcript_id "STRG.19433.1"; gene_id "STRG.19433"
3A	StringTie	exon	520079589	520080886	1000	-	.	transcript_id "STRG.19433.1"; gene_id "STRG.19433";
3A	StringTie	transcript	520095808	520098885	1000	+	.	transcript_id "STRG.19438.1"; gene_id "STRG.19438"
3A	StringTie	exon	520095808	520095924	1000	+	.	transcript_id "STRG.19438.1"; gene_id "STRG.19438";
3A	StringTie	exon	520096035	520096148	1000	+	.	transcript_id "STRG.19438.1"; gene_id "STRG.19438";
3A	StringTie	exon	520096639	520096724	1000	+	.	transcript_id "STRG.19438.1"; gene_id "STRG.19438";
3A	StringTie	exon	520096810	520096904	1000	+	.	transcript_id "STRG.19438.1"; gene_id "STRG.19438";
3A	StringTie	exon	520098027	520098149	1000	+	.	transcript_id "STRG.19438.1"; gene_id "STRG.19438";
3A	StringTie	exon	520098323	520098885	1000	+	.	transcript_id "STRG.19438.1"; gene_id "STRG.19438";
3A	StringTie	transcript	520328828	520330237	1000	-	.	transcript_id "STRG.19435.1"; gene_id "STRG.19435"
3A	StringTie	exon	520328828	520329618	1000	-	.	transcript_id "STRG.19435.1"; gene_id "STRG.19435";
3A	StringTie	exon	520329719	520330237	1000	-	.	transcript_id "STRG.19435.1"; gene_id "STRG.19435";
3A	StringTie	transcript	520704649	520706204	1000	+	.	transcript_id "STRG.19436.1"; gene_id "STRG.19436"
3A	StringTie	exon	520704649	520704985	1000	+	.	transcript_id "STRG.19436.1"; gene_id "STRG.19436";
3A	StringTie	exon	520705177	520706204	1000	+	.	transcript_id "STRG.19436.1"; gene_id "STRG.19436";
3A	StringTie	transcript	520814529	520817755	1000	+	.	transcript_id "STRG.19437.1"; gene_id "STRG.19437"
3A	StringTie	exon	520814529	520814782	1000	+	.	transcript_id "STRG.19437.1"; gene_id "STRG.19437";
3A	StringTie	exon	520816120	520816242	1000	+	.	transcript_id "STRG.19437.1"; gene_id "STRG.19437";
3A	StringTie	exon	520817097	520817216	1000	+	.	transcript_id "STRG.19437.1"; gene_id "STRG.19437";
3A	StringTie	exon	520817310	520817755	1000	+	.	transcript_id "STRG.19437.1"; gene_id "STRG.19437";
3A	StringTie	transcript	521074400	521081010	1000	+	.	transcript_id "STRG.19439.1"; gene_id "STRG.19439"
3A	StringTie	exon	521074400	521076178	1000	+	.	transcript_id "STRG.19439.1"; gene_id "STRG.19439";
3A	StringTie	exon	521076630	521076849	1000	+	.	transcript_id "STRG.19439.1"; gene_id "STRG.19439";
3A	StringTie	exon	521077020	521077478	1000	+	.	transcript_id "STRG.19439.1"; gene_id "STRG.19439";
3A	StringTie	exon	521078711	521079341	1000	+	.	transcript_id "STRG.19439.1"; gene_id "STRG.19439";
3A	StringTie	exon	521079776	521079836	1000	+	.	transcript_id "STRG.19439.1"; gene_id "STRG.19439";
3A	StringTie	exon	521080665	521081010	1000	+	.	transcript_id "STRG.19439.1"; gene_id "STRG.19439";
3A	StringTie	transcript	521081252	521083227	1000	-	.	transcript_id "STRG.19440.1"; gene_id "STRG.19440"
3A	StringTie	exon	521081252	521081664	1000	-	.	transcript_id "STRG.19440.1"; gene_id "STRG.19440";
3A	StringTie	exon	521081754	521081862	1000	-	.	transcript_id "STRG.19440.1"; gene_id "STRG.19440";
3A	StringTie	exon	521082015	521082054	1000	-	.	transcript_id "STRG.19440.1"; gene_id "STRG.19440";
3A	StringTie	exon	521082146	521082278	1000	-	.	transcript_id "STRG.19440.1"; gene_id "STRG.19440";
3A	StringTie	exon	521082367	521082522	1000	-	.	transcript_id "STRG.19440.1"; gene_id "STRG.19440";
3A	StringTie	exon	521082836	521083227	1000	-	.	transcript_id "STRG.19440.1"; gene_id "STRG.19440";
3A	StringTie	transcript	521172628	521175224	1000	-	.	transcript_id "STRG.19441.1"; gene_id "STRG.19441"
3A	StringTie	exon	521172628	521173103	1000	-	.	transcript_id "STRG.19441.1"; gene_id "STRG.19441";
3A	StringTie	exon	521173196	521173289	1000	-	.	transcript_id "STRG.19441.1"; gene_id "STRG.19441";
3A	StringTie	exon	521173426	521173464	1000	-	.	transcript_id "STRG.19441.1"; gene_id "STRG.19441";
3A	StringTie	exon	521173758	521173808	1000	-	.	transcript_id "STRG.19441.1"; gene_id "STRG.19441";
3A	StringTie	exon	521173926	521174007	1000	-	.	transcript_id "STRG.19441.1"; gene_id "STRG.19441";
3A	StringTie	exon	521174176	521174296	1000	-	.	transcript_id "STRG.19441.1"; gene_id "STRG.19441";
3A	StringTie	exon	521174391	521174517	1000	-	.	transcript_id "STRG.19441.1"; gene_id "STRG.19441";
3A	StringTie	exon	521174627	521174755	1000	-	.	transcript_id "STRG.19441.1"; gene_id "STRG.19441";
3A	StringTie	exon	521174863	521175224	1000	-	.	transcript_id "STRG.19441.1"; gene_id "STRG.19441";
3A	StringTie	transcript	521203576	521205868	1000	+	.	transcript_id "STRG.19442.1"; gene_id "STRG.19442"
3A	StringTie	exon	521203576	521204753	1000	+	.	transcript_id "STRG.19442.1"; gene_id "STRG.19442";
3A	StringTie	exon	521204860	521205000	1000	+	.	transcript_id "STRG.19442.1"; gene_id "STRG.19442";
3A	StringTie	exon	521205095	521205868	1000	+	.	transcript_id "STRG.19442.1"; gene_id "STRG.19442";
3A	StringTie	transcript	521203576	521205868	1000	+	.	transcript_id "STRG.19442.2"; gene_id "STRG.19442"
3A	StringTie	exon	521203576	521204753	1000	+	.	transcript_id "STRG.19442.2"; gene_id "STRG.19442";
3A	StringTie	exon	521204860	521204970	1000	+	.	transcript_id "STRG.19442.2"; gene_id "STRG.19442";
3A	StringTie	exon	521205359	521205868	1000	+	.	transcript_id "STRG.19442.2"; gene_id "STRG.19442";
3A	StringTie	transcript	521312132	521314249	1000	+	.	transcript_id "STRG.19443.1"; gene_id "STRG.19443"
3A	StringTie	exon	521312132	521313021	1000	+	.	transcript_id "STRG.19443.1"; gene_id "STRG.19443";
3A	StringTie	exon	521313117	521313272	1000	+	.	transcript_id "STRG.19443.1"; gene_id "STRG.19443";
3A	StringTie	exon	521313409	521314249	1000	+	.	transcript_id "STRG.19443.1"; gene_id "STRG.19443";
3A	StringTie	transcript	521320361	521324803	1000	-	.	transcript_id "STRG.19444.1"; gene_id "STRG.19444"
3A	StringTie	exon	521320361	521321037	1000	-	.	transcript_id "STRG.19444.1"; gene_id "STRG.19444";
3A	StringTie	exon	521321148	521321277	1000	-	.	transcript_id "STRG.19444.1"; gene_id "STRG.19444";
3A	StringTie	exon	521321944	521322068	1000	-	.	transcript_id "STRG.19444.1"; gene_id "STRG.19444";
3A	StringTie	exon	521322585	521322734	1000	-	.	transcript_id "STRG.19444.1"; gene_id "STRG.19444";
3A	StringTie	exon	521323299	521323388	1000	-	.	transcript_id "STRG.19444.1"; gene_id "STRG.19444";
3A	StringTie	exon	521323555	521323794	1000	-	.	transcript_id "STRG.19444.1"; gene_id "STRG.19444";
3A	StringTie	exon	521324088	521324803	1000	-	.	transcript_id "STRG.19444.1"; gene_id "STRG.19444";
3A	StringTie	transcript	521573225	521578073	1000	-	.	transcript_id "STRG.19445.1"; gene_id "STRG.19445"
3A	StringTie	exon	521573225	521573797	1000	-	.	transcript_id "STRG.19445.1"; gene_id "STRG.19445";
3A	StringTie	exon	521574424	521574648	1000	-	.	transcript_id "STRG.19445.1"; gene_id "STRG.19445";
3A	StringTie	exon	521574735	521574872	1000	-	.	transcript_id "STRG.19445.1"; gene_id "STRG.19445";
3A	StringTie	exon	521574977	521575060	1000	-	.	transcript_id "STRG.19445.1"; gene_id "STRG.19445";
3A	StringTie	exon	521575145	521575234	1000	-	.	transcript_id "STRG.19445.1"; gene_id "STRG.19445";
3A	StringTie	exon	521575674	521575859	1000	-	.	transcript_id "STRG.19445.1"; gene_id "STRG.19445";
3A	StringTie	exon	521575950	521576081	1000	-	.	transcript_id "STRG.19445.1"; gene_id "STRG.19445";
3A	StringTie	exon	521576192	521576374	1000	-	.	transcript_id "STRG.19445.1"; gene_id "STRG.19445";
3A	StringTie	exon	521576629	521576813	1000	-	.	transcript_id "STRG.19445.1"; gene_id "STRG.19445";
3A	StringTie	exon	521577276	521577457	1000	-	.	transcript_id "STRG.19445.1"; gene_id "STRG.19445";
3A	StringTie	exon	521577948	521578073	1000	-	.	transcript_id "STRG.19445.1"; gene_id "STRG.19445";
3A	StringTie	transcript	522006923	522012086	1000	-	.	transcript_id "STRG.19446.1"; gene_id "STRG.19446"
3A	StringTie	exon	522006923	522008059	1000	-	.	transcript_id "STRG.19446.1"; gene_id "STRG.19446";
3A	StringTie	exon	522009531	522009635	1000	-	.	transcript_id "STRG.19446.1"; gene_id "STRG.19446";
3A	StringTie	exon	522009956	522010079	1000	-	.	transcript_id "STRG.19446.1"; gene_id "STRG.19446";
3A	StringTie	exon	522010233	522010486	1000	-	.	transcript_id "STRG.19446.1"; gene_id "STRG.19446";
3A	StringTie	exon	522011671	522012086	1000	-	.	transcript_id "STRG.19446.1"; gene_id "STRG.19446";
3A	StringTie	transcript	522006923	522012086	1000	-	.	transcript_id "STRG.19446.2"; gene_id "STRG.19446"
3A	StringTie	exon	522006923	522008059	1000	-	.	transcript_id "STRG.19446.2"; gene_id "STRG.19446";
3A	StringTie	exon	522009323	522009452	1000	-	.	transcript_id "STRG.19446.2"; gene_id "STRG.19446";
3A	StringTie	exon	522009531	522009635	1000	-	.	transcript_id "STRG.19446.2"; gene_id "STRG.19446";
3A	StringTie	exon	522009956	522010079	1000	-	.	transcript_id "STRG.19446.2"; gene_id "STRG.19446";
3A	StringTie	exon	522010233	522010486	1000	-	.	transcript_id "STRG.19446.2"; gene_id "STRG.19446";
3A	StringTie	exon	522011671	522012086	1000	-	.	transcript_id "STRG.19446.2"; gene_id "STRG.19446";
3A	StringTie	transcript	522067471	522070587	1000	+	.	transcript_id "STRG.19447.1"; gene_id "STRG.19447"
3A	StringTie	exon	522067471	522067858	1000	+	.	transcript_id "STRG.19447.1"; gene_id "STRG.19447";
3A	StringTie	exon	522067932	522067990	1000	+	.	transcript_id "STRG.19447.1"; gene_id "STRG.19447";
3A	StringTie	exon	522068736	522068860	1000	+	.	transcript_id "STRG.19447.1"; gene_id "STRG.19447";
3A	StringTie	exon	522070197	522070587	1000	+	.	transcript_id "STRG.19447.1"; gene_id "STRG.19447";
3A	StringTie	transcript	522067471	522070587	1000	+	.	transcript_id "STRG.19447.2"; gene_id "STRG.19447"
3A	StringTie	exon	522067471	522068860	1000	+	.	transcript_id "STRG.19447.2"; gene_id "STRG.19447";
3A	StringTie	exon	522070197	522070587	1000	+	.	transcript_id "STRG.19447.2"; gene_id "STRG.19447";
3A	StringTie	transcript	522067471	522070587	1000	+	.	transcript_id "STRG.19447.3"; gene_id "STRG.19447"
3A	StringTie	exon	522067471	522067858	1000	+	.	transcript_id "STRG.19447.3"; gene_id "STRG.19447";
3A	StringTie	exon	522067932	522067990	1000	+	.	transcript_id "STRG.19447.3"; gene_id "STRG.19447";
3A	StringTie	exon	522068096	522068860	1000	+	.	transcript_id "STRG.19447.3"; gene_id "STRG.19447";
3A	StringTie	exon	522070197	522070587	1000	+	.	transcript_id "STRG.19447.3"; gene_id "STRG.19447";
3A	StringTie	transcript	522067471	522070587	1000	+	.	transcript_id "STRG.19447.4"; gene_id "STRG.19447"
3A	StringTie	exon	522067471	522067990	1000	+	.	transcript_id "STRG.19447.4"; gene_id "STRG.19447";
3A	StringTie	exon	522068096	522068860	1000	+	.	transcript_id "STRG.19447.4"; gene_id "STRG.19447";
3A	StringTie	exon	522070197	522070587	1000	+	.	transcript_id "STRG.19447.4"; gene_id "STRG.19447";
3A	StringTie	transcript	522067471	522070587	1000	+	.	transcript_id "STRG.19447.5"; gene_id "STRG.19447"
3A	StringTie	exon	522067471	522067858	1000	+	.	transcript_id "STRG.19447.5"; gene_id "STRG.19447";
3A	StringTie	exon	522067932	522068860	1000	+	.	transcript_id "STRG.19447.5"; gene_id "STRG.19447";
3A	StringTie	exon	522070197	522070587	1000	+	.	transcript_id "STRG.19447.5"; gene_id "STRG.19447";
3A	StringTie	transcript	522067471	522070587	1000	+	.	transcript_id "STRG.19447.6"; gene_id "STRG.19447"
3A	StringTie	exon	522067471	522067858	1000	+	.	transcript_id "STRG.19447.6"; gene_id "STRG.19447";
3A	StringTie	exon	522067932	522067990	1000	+	.	transcript_id "STRG.19447.6"; gene_id "STRG.19447";
3A	StringTie	exon	522068096	522068253	1000	+	.	transcript_id "STRG.19447.6"; gene_id "STRG.19447";
3A	StringTie	exon	522068736	522068860	1000	+	.	transcript_id "STRG.19447.6"; gene_id "STRG.19447";
3A	StringTie	exon	522070197	522070587	1000	+	.	transcript_id "STRG.19447.6"; gene_id "STRG.19447";
3A	StringTie	transcript	522149657	522156950	1000	+	.	transcript_id "STRG.19448.1"; gene_id "STRG.19448"
3A	StringTie	exon	522149657	522149826	1000	+	.	transcript_id "STRG.19448.1"; gene_id "STRG.19448";
3A	StringTie	exon	522153552	522156950	1000	+	.	transcript_id "STRG.19448.1"; gene_id "STRG.19448";
3A	StringTie	transcript	522447220	522450687	1000	-	.	transcript_id "STRG.19449.1"; gene_id "STRG.19449"
3A	StringTie	exon	522447220	522447598	1000	-	.	transcript_id "STRG.19449.1"; gene_id "STRG.19449";
3A	StringTie	exon	522447806	522449343	1000	-	.	transcript_id "STRG.19449.1"; gene_id "STRG.19449";
3A	StringTie	exon	522449750	522449915	1000	-	.	transcript_id "STRG.19449.1"; gene_id "STRG.19449";
3A	StringTie	exon	522450030	522450687	1000	-	.	transcript_id "STRG.19449.1"; gene_id "STRG.19449";
3A	StringTie	transcript	522752509	522757709	1000	+	.	transcript_id "STRG.19452.1"; gene_id "STRG.19452"
3A	StringTie	exon	522752509	522752634	1000	+	.	transcript_id "STRG.19452.1"; gene_id "STRG.19452";
3A	StringTie	exon	522752822	522752916	1000	+	.	transcript_id "STRG.19452.1"; gene_id "STRG.19452";
3A	StringTie	exon	522753081	522753178	1000	+	.	transcript_id "STRG.19452.1"; gene_id "STRG.19452";
3A	StringTie	exon	522753303	522753464	1000	+	.	transcript_id "STRG.19452.1"; gene_id "STRG.19452";
3A	StringTie	exon	522753566	522753677	1000	+	.	transcript_id "STRG.19452.1"; gene_id "STRG.19452";
3A	StringTie	exon	522755354	522755918	1000	+	.	transcript_id "STRG.19452.1"; gene_id "STRG.19452";
3A	StringTie	exon	522756023	522756123	1000	+	.	transcript_id "STRG.19452.1"; gene_id "STRG.19452";
3A	StringTie	exon	522756253	522756610	1000	+	.	transcript_id "STRG.19452.1"; gene_id "STRG.19452";
3A	StringTie	exon	522756711	522756924	1000	+	.	transcript_id "STRG.19452.1"; gene_id "STRG.19452";
3A	StringTie	exon	522757057	522757709	1000	+	.	transcript_id "STRG.19452.1"; gene_id "STRG.19452";
3A	StringTie	transcript	522786396	522790664	1000	-	.	transcript_id "STRG.19450.1"; gene_id "STRG.19450"
3A	StringTie	exon	522786396	522787111	1000	-	.	transcript_id "STRG.19450.1"; gene_id "STRG.19450";
3A	StringTie	exon	522787344	522787442	1000	-	.	transcript_id "STRG.19450.1"; gene_id "STRG.19450";
3A	StringTie	exon	522787515	522787595	1000	-	.	transcript_id "STRG.19450.1"; gene_id "STRG.19450";
3A	StringTie	exon	522787844	522787935	1000	-	.	transcript_id "STRG.19450.1"; gene_id "STRG.19450";
3A	StringTie	exon	522788451	522788513	1000	-	.	transcript_id "STRG.19450.1"; gene_id "STRG.19450";
3A	StringTie	exon	522789404	522789517	1000	-	.	transcript_id "STRG.19450.1"; gene_id "STRG.19450";
3A	StringTie	exon	522790215	522790664	1000	-	.	transcript_id "STRG.19450.1"; gene_id "STRG.19450";
3A	StringTie	transcript	522786396	522790664	1000	-	.	transcript_id "STRG.19450.2"; gene_id "STRG.19450"
3A	StringTie	exon	522786396	522787111	1000	-	.	transcript_id "STRG.19450.2"; gene_id "STRG.19450";
3A	StringTie	exon	522787344	522787442	1000	-	.	transcript_id "STRG.19450.2"; gene_id "STRG.19450";
3A	StringTie	exon	522787515	522787595	1000	-	.	transcript_id "STRG.19450.2"; gene_id "STRG.19450";
3A	StringTie	exon	522787844	522787935	1000	-	.	transcript_id "STRG.19450.2"; gene_id "STRG.19450";
3A	StringTie	exon	522788451	522788513	1000	-	.	transcript_id "STRG.19450.2"; gene_id "STRG.19450";
3A	StringTie	exon	522789404	522789517	1000	-	.	transcript_id "STRG.19450.2"; gene_id "STRG.19450";
3A	StringTie	exon	522790215	522790342	1000	-	.	transcript_id "STRG.19450.2"; gene_id "STRG.19450";
3A	StringTie	exon	522790446	522790664	1000	-	.	transcript_id "STRG.19450.2"; gene_id "STRG.19450";
3A	StringTie	transcript	522796556	522808518	1000	-	.	transcript_id "STRG.19454.1"; gene_id "STRG.19454"
3A	StringTie	exon	522796556	522796813	1000	-	.	transcript_id "STRG.19454.1"; gene_id "STRG.19454";
3A	StringTie	exon	522796915	522797486	1000	-	.	transcript_id "STRG.19454.1"; gene_id "STRG.19454";
3A	StringTie	exon	522807274	522807385	1000	-	.	transcript_id "STRG.19454.1"; gene_id "STRG.19454";
3A	StringTie	exon	522807486	522807647	1000	-	.	transcript_id "STRG.19454.1"; gene_id "STRG.19454";
3A	StringTie	exon	522807811	522807908	1000	-	.	transcript_id "STRG.19454.1"; gene_id "STRG.19454";
3A	StringTie	exon	522808075	522808169	1000	-	.	transcript_id "STRG.19454.1"; gene_id "STRG.19454";
3A	StringTie	exon	522808377	522808518	1000	-	.	transcript_id "STRG.19454.1"; gene_id "STRG.19454";
3A	StringTie	transcript	522802702	522808518	1000	-	.	transcript_id "STRG.19454.2"; gene_id "STRG.19454"
3A	StringTie	exon	522802702	522805262	1000	-	.	transcript_id "STRG.19454.2"; gene_id "STRG.19454";
3A	StringTie	exon	522807274	522807385	1000	-	.	transcript_id "STRG.19454.2"; gene_id "STRG.19454";
3A	StringTie	exon	522807486	522807647	1000	-	.	transcript_id "STRG.19454.2"; gene_id "STRG.19454";
3A	StringTie	exon	522807811	522807908	1000	-	.	transcript_id "STRG.19454.2"; gene_id "STRG.19454";
3A	StringTie	exon	522808075	522808169	1000	-	.	transcript_id "STRG.19454.2"; gene_id "STRG.19454";
3A	StringTie	exon	522808377	522808518	1000	-	.	transcript_id "STRG.19454.2"; gene_id "STRG.19454";
3A	StringTie	transcript	523033159	523039184	1000	-	.	transcript_id "STRG.19453.1"; gene_id "STRG.19453"
3A	StringTie	exon	523033159	523033808	1000	-	.	transcript_id "STRG.19453.1"; gene_id "STRG.19453";
3A	StringTie	exon	523033936	523034247	1000	-	.	transcript_id "STRG.19453.1"; gene_id "STRG.19453";
3A	StringTie	exon	523034350	523034922	1000	-	.	transcript_id "STRG.19453.1"; gene_id "STRG.19453";
3A	StringTie	exon	523035253	523035423	1000	-	.	transcript_id "STRG.19453.1"; gene_id "STRG.19453";
3A	StringTie	exon	523038573	523038637	1000	-	.	transcript_id "STRG.19453.1"; gene_id "STRG.19453";
3A	StringTie	exon	523038741	523039184	1000	-	.	transcript_id "STRG.19453.1"; gene_id "STRG.19453";
3A	StringTie	transcript	523905476	523908071	1000	+	.	transcript_id "STRG.19451.1"; gene_id "STRG.19451"
3A	StringTie	exon	523905476	523905826	1000	+	.	transcript_id "STRG.19451.1"; gene_id "STRG.19451";
3A	StringTie	exon	523905938	523906004	1000	+	.	transcript_id "STRG.19451.1"; gene_id "STRG.19451";
3A	StringTie	exon	523906075	523906136	1000	+	.	transcript_id "STRG.19451.1"; gene_id "STRG.19451";
3A	StringTie	exon	523906229	523906370	1000	+	.	transcript_id "STRG.19451.1"; gene_id "STRG.19451";
3A	StringTie	exon	523906462	523906503	1000	+	.	transcript_id "STRG.19451.1"; gene_id "STRG.19451";
3A	StringTie	exon	523907526	523907601	1000	+	.	transcript_id "STRG.19451.1"; gene_id "STRG.19451";
3A	StringTie	exon	523907699	523908071	1000	+	.	transcript_id "STRG.19451.1"; gene_id "STRG.19451";
3A	StringTie	transcript	524084813	524091224	1000	-	.	transcript_id "STRG.19455.1"; gene_id "STRG.19455"
3A	StringTie	exon	524084813	524085822	1000	-	.	transcript_id "STRG.19455.1"; gene_id "STRG.19455";
3A	StringTie	exon	524086632	524086691	1000	-	.	transcript_id "STRG.19455.1"; gene_id "STRG.19455";
3A	StringTie	exon	524087183	524087494	1000	-	.	transcript_id "STRG.19455.1"; gene_id "STRG.19455";
3A	StringTie	exon	524087621	524087767	1000	-	.	transcript_id "STRG.19455.1"; gene_id "STRG.19455";
3A	StringTie	exon	524087862	524088807	1000	-	.	transcript_id "STRG.19455.1"; gene_id "STRG.19455";
3A	StringTie	exon	524090212	524090369	1000	-	.	transcript_id "STRG.19455.1"; gene_id "STRG.19455";
3A	StringTie	exon	524090449	524091224	1000	-	.	transcript_id "STRG.19455.1"; gene_id "STRG.19455";
3A	StringTie	transcript	524369393	524372572	1000	-	.	transcript_id "STRG.19456.1"; gene_id "STRG.19456"
3A	StringTie	exon	524369393	524371008	1000	-	.	transcript_id "STRG.19456.1"; gene_id "STRG.19456";
3A	StringTie	exon	524371106	524371233	1000	-	.	transcript_id "STRG.19456.1"; gene_id "STRG.19456";
3A	StringTie	exon	524371339	524371374	1000	-	.	transcript_id "STRG.19456.1"; gene_id "STRG.19456";
3A	StringTie	exon	524372048	524372230	1000	-	.	transcript_id "STRG.19456.1"; gene_id "STRG.19456";
3A	StringTie	exon	524372339	524372572	1000	-	.	transcript_id "STRG.19456.1"; gene_id "STRG.19456";
3A	StringTie	transcript	524401325	524411739	1000	-	.	transcript_id "STRG.19457.1"; gene_id "STRG.19457"
3A	StringTie	exon	524401325	524401839	1000	-	.	transcript_id "STRG.19457.1"; gene_id "STRG.19457";
3A	StringTie	exon	524401947	524402201	1000	-	.	transcript_id "STRG.19457.1"; gene_id "STRG.19457";
3A	StringTie	exon	524402275	524402446	1000	-	.	transcript_id "STRG.19457.1"; gene_id "STRG.19457";
3A	StringTie	exon	524402544	524402771	1000	-	.	transcript_id "STRG.19457.1"; gene_id "STRG.19457";
3A	StringTie	exon	524403028	524403161	1000	-	.	transcript_id "STRG.19457.1"; gene_id "STRG.19457";
3A	StringTie	exon	524403297	524403380	1000	-	.	transcript_id "STRG.19457.1"; gene_id "STRG.19457";
3A	StringTie	exon	524403467	524403757	1000	-	.	transcript_id "STRG.19457.1"; gene_id "STRG.19457";
3A	StringTie	exon	524404387	524404719	1000	-	.	transcript_id "STRG.19457.1"; gene_id "STRG.19457";
3A	StringTie	exon	524405154	524405302	1000	-	.	transcript_id "STRG.19457.1"; gene_id "STRG.19457";
3A	StringTie	exon	524405397	524405540	1000	-	.	transcript_id "STRG.19457.1"; gene_id "STRG.19457";
3A	StringTie	exon	524405684	524405834	1000	-	.	transcript_id "STRG.19457.1"; gene_id "STRG.19457";
3A	StringTie	exon	524405914	524406023	1000	-	.	transcript_id "STRG.19457.1"; gene_id "STRG.19457";
3A	StringTie	exon	524406414	524406574	1000	-	.	transcript_id "STRG.19457.1"; gene_id "STRG.19457";
3A	StringTie	exon	524406673	524406989	1000	-	.	transcript_id "STRG.19457.1"; gene_id "STRG.19457";
3A	StringTie	exon	524407076	524407357	1000	-	.	transcript_id "STRG.19457.1"; gene_id "STRG.19457";
3A	StringTie	exon	524407595	524407896	1000	-	.	transcript_id "STRG.19457.1"; gene_id "STRG.19457";
3A	StringTie	exon	524407986	524408076	1000	-	.	transcript_id "STRG.19457.1"; gene_id "STRG.19457";
3A	StringTie	exon	524410279	524410326	1000	-	.	transcript_id "STRG.19457.1"; gene_id "STRG.19457";
3A	StringTie	exon	524410449	524410525	1000	-	.	transcript_id "STRG.19457.1"; gene_id "STRG.19457";
3A	StringTie	exon	524410614	524410858	1000	-	.	transcript_id "STRG.19457.1"; gene_id "STRG.19457";
3A	StringTie	exon	524410944	524411153	1000	-	.	transcript_id "STRG.19457.1"; gene_id "STRG.19457";
3A	StringTie	exon	524411298	524411739	1000	-	.	transcript_id "STRG.19457.1"; gene_id "STRG.19457";
3A	StringTie	transcript	524584698	524590329	1000	+	.	transcript_id "STRG.19458.1"; gene_id "STRG.19458"
3A	StringTie	exon	524584698	524585001	1000	+	.	transcript_id "STRG.19458.1"; gene_id "STRG.19458";
3A	StringTie	exon	524585270	524585324	1000	+	.	transcript_id "STRG.19458.1"; gene_id "STRG.19458";
3A	StringTie	exon	524585418	524585596	1000	+	.	transcript_id "STRG.19458.1"; gene_id "STRG.19458";
3A	StringTie	exon	524586367	524586824	1000	+	.	transcript_id "STRG.19458.1"; gene_id "STRG.19458";
3A	StringTie	exon	524586912	524587452	1000	+	.	transcript_id "STRG.19458.1"; gene_id "STRG.19458";
3A	StringTie	exon	524587539	524587718	1000	+	.	transcript_id "STRG.19458.1"; gene_id "STRG.19458";
3A	StringTie	exon	524587826	524589103	1000	+	.	transcript_id "STRG.19458.1"; gene_id "STRG.19458";
3A	StringTie	exon	524589219	524589625	1000	+	.	transcript_id "STRG.19458.1"; gene_id "STRG.19458";
3A	StringTie	exon	524589718	524590329	1000	+	.	transcript_id "STRG.19458.1"; gene_id "STRG.19458";
3A	StringTie	transcript	524590063	524594166	1000	-	.	transcript_id "STRG.19459.1"; gene_id "STRG.19459"
3A	StringTie	exon	524590063	524591334	1000	-	.	transcript_id "STRG.19459.1"; gene_id "STRG.19459";
3A	StringTie	exon	524591419	524591850	1000	-	.	transcript_id "STRG.19459.1"; gene_id "STRG.19459";
3A	StringTie	exon	524591927	524592251	1000	-	.	transcript_id "STRG.19459.1"; gene_id "STRG.19459";
3A	StringTie	exon	524592654	524593097	1000	-	.	transcript_id "STRG.19459.1"; gene_id "STRG.19459";
3A	StringTie	exon	524593906	524594166	1000	-	.	transcript_id "STRG.19459.1"; gene_id "STRG.19459";
3A	StringTie	transcript	524669815	524675032	1000	-	.	transcript_id "STRG.19460.1"; gene_id "STRG.19460"
3A	StringTie	exon	524669815	524670213	1000	-	.	transcript_id "STRG.19460.1"; gene_id "STRG.19460";
3A	StringTie	exon	524670551	524670616	1000	-	.	transcript_id "STRG.19460.1"; gene_id "STRG.19460";
3A	StringTie	exon	524670696	524670758	1000	-	.	transcript_id "STRG.19460.1"; gene_id "STRG.19460";
3A	StringTie	exon	524670966	524671051	1000	-	.	transcript_id "STRG.19460.1"; gene_id "STRG.19460";
3A	StringTie	exon	524671446	524671515	1000	-	.	transcript_id "STRG.19460.1"; gene_id "STRG.19460";
3A	StringTie	exon	524672019	524672086	1000	-	.	transcript_id "STRG.19460.1"; gene_id "STRG.19460";
3A	StringTie	exon	524672207	524672282	1000	-	.	transcript_id "STRG.19460.1"; gene_id "STRG.19460";
3A	StringTie	exon	524673071	524673117	1000	-	.	transcript_id "STRG.19460.1"; gene_id "STRG.19460";
3A	StringTie	exon	524673220	524673284	1000	-	.	transcript_id "STRG.19460.1"; gene_id "STRG.19460";
3A	StringTie	exon	524674600	524674676	1000	-	.	transcript_id "STRG.19460.1"; gene_id "STRG.19460";
3A	StringTie	exon	524674759	524675032	1000	-	.	transcript_id "STRG.19460.1"; gene_id "STRG.19460";
3A	StringTie	transcript	524727890	524731918	1000	-	.	transcript_id "STRG.19461.1"; gene_id "STRG.19461"
3A	StringTie	exon	524727890	524728301	1000	-	.	transcript_id "STRG.19461.1"; gene_id "STRG.19461";
3A	StringTie	exon	524729449	524729548	1000	-	.	transcript_id "STRG.19461.1"; gene_id "STRG.19461";
3A	StringTie	exon	524729709	524729837	1000	-	.	transcript_id "STRG.19461.1"; gene_id "STRG.19461";
3A	StringTie	exon	524729939	524730007	1000	-	.	transcript_id "STRG.19461.1"; gene_id "STRG.19461";
3A	StringTie	exon	524730106	524730201	1000	-	.	transcript_id "STRG.19461.1"; gene_id "STRG.19461";
3A	StringTie	exon	524730292	524730607	1000	-	.	transcript_id "STRG.19461.1"; gene_id "STRG.19461";
3A	StringTie	exon	524731274	524731918	1000	-	.	transcript_id "STRG.19461.1"; gene_id "STRG.19461";
3A	StringTie	transcript	524804542	524810200	1000	-	.	transcript_id "STRG.19463.1"; gene_id "STRG.19463"
3A	StringTie	exon	524804542	524804983	1000	-	.	transcript_id "STRG.19463.1"; gene_id "STRG.19463";
3A	StringTie	exon	524805077	524805205	1000	-	.	transcript_id "STRG.19463.1"; gene_id "STRG.19463";
3A	StringTie	exon	524805564	524805654	1000	-	.	transcript_id "STRG.19463.1"; gene_id "STRG.19463";
3A	StringTie	exon	524805741	524805815	1000	-	.	transcript_id "STRG.19463.1"; gene_id "STRG.19463";
3A	StringTie	exon	524805932	524806009	1000	-	.	transcript_id "STRG.19463.1"; gene_id "STRG.19463";
3A	StringTie	exon	524806095	524806184	1000	-	.	transcript_id "STRG.19463.1"; gene_id "STRG.19463";
3A	StringTie	exon	524806299	524806397	1000	-	.	transcript_id "STRG.19463.1"; gene_id "STRG.19463";
3A	StringTie	exon	524806496	524806549	1000	-	.	transcript_id "STRG.19463.1"; gene_id "STRG.19463";
3A	StringTie	exon	524806645	524806692	1000	-	.	transcript_id "STRG.19463.1"; gene_id "STRG.19463";
3A	StringTie	exon	524807117	524807215	1000	-	.	transcript_id "STRG.19463.1"; gene_id "STRG.19463";
3A	StringTie	exon	524807382	524807465	1000	-	.	transcript_id "STRG.19463.1"; gene_id "STRG.19463";
3A	StringTie	exon	524807588	524807659	1000	-	.	transcript_id "STRG.19463.1"; gene_id "STRG.19463";
3A	StringTie	exon	524807750	524807845	1000	-	.	transcript_id "STRG.19463.1"; gene_id "STRG.19463";
3A	StringTie	exon	524807926	524807991	1000	-	.	transcript_id "STRG.19463.1"; gene_id "STRG.19463";
3A	StringTie	exon	524808206	524808311	1000	-	.	transcript_id "STRG.19463.1"; gene_id "STRG.19463";
3A	StringTie	exon	524808391	524808542	1000	-	.	transcript_id "STRG.19463.1"; gene_id "STRG.19463";
3A	StringTie	exon	524808635	524808709	1000	-	.	transcript_id "STRG.19463.1"; gene_id "STRG.19463";
3A	StringTie	exon	524808781	524808901	1000	-	.	transcript_id "STRG.19463.1"; gene_id "STRG.19463";
3A	StringTie	exon	524809825	524810200	1000	-	.	transcript_id "STRG.19463.1"; gene_id "STRG.19463";
3A	StringTie	transcript	524804542	524810500	1000	-	.	transcript_id "STRG.19463.2"; gene_id "STRG.19463"
3A	StringTie	exon	524804542	524804983	1000	-	.	transcript_id "STRG.19463.2"; gene_id "STRG.19463";
3A	StringTie	exon	524805077	524805205	1000	-	.	transcript_id "STRG.19463.2"; gene_id "STRG.19463";
3A	StringTie	exon	524805564	524805654	1000	-	.	transcript_id "STRG.19463.2"; gene_id "STRG.19463";
3A	StringTie	exon	524805741	524805815	1000	-	.	transcript_id "STRG.19463.2"; gene_id "STRG.19463";
3A	StringTie	exon	524805932	524806009	1000	-	.	transcript_id "STRG.19463.2"; gene_id "STRG.19463";
3A	StringTie	exon	524806095	524806184	1000	-	.	transcript_id "STRG.19463.2"; gene_id "STRG.19463";
3A	StringTie	exon	524806299	524806397	1000	-	.	transcript_id "STRG.19463.2"; gene_id "STRG.19463";
3A	StringTie	exon	524806496	524806549	1000	-	.	transcript_id "STRG.19463.2"; gene_id "STRG.19463";
3A	StringTie	exon	524806645	524806692	1000	-	.	transcript_id "STRG.19463.2"; gene_id "STRG.19463";
3A	StringTie	exon	524807117	524807215	1000	-	.	transcript_id "STRG.19463.2"; gene_id "STRG.19463";
3A	StringTie	exon	524807382	524807465	1000	-	.	transcript_id "STRG.19463.2"; gene_id "STRG.19463";
3A	StringTie	exon	524807588	524807659	1000	-	.	transcript_id "STRG.19463.2"; gene_id "STRG.19463";
3A	StringTie	exon	524807750	524807845	1000	-	.	transcript_id "STRG.19463.2"; gene_id "STRG.19463";
3A	StringTie	exon	524807926	524807991	1000	-	.	transcript_id "STRG.19463.2"; gene_id "STRG.19463";
3A	StringTie	exon	524808206	524808311	1000	-	.	transcript_id "STRG.19463.2"; gene_id "STRG.19463";
3A	StringTie	exon	524808391	524808542	1000	-	.	transcript_id "STRG.19463.2"; gene_id "STRG.19463";
3A	StringTie	exon	524808635	524808709	1000	-	.	transcript_id "STRG.19463.2"; gene_id "STRG.19463";
3A	StringTie	exon	524808781	524808901	1000	-	.	transcript_id "STRG.19463.2"; gene_id "STRG.19463";
3A	StringTie	exon	524809825	524810159	1000	-	.	transcript_id "STRG.19463.2"; gene_id "STRG.19463";
3A	StringTie	exon	524810297	524810500	1000	-	.	transcript_id "STRG.19463.2"; gene_id "STRG.19463";
3A	StringTie	transcript	524947331	524951249	1000	-	.	transcript_id "STRG.19462.1"; gene_id "STRG.19462"
3A	StringTie	exon	524947331	524948001	1000	-	.	transcript_id "STRG.19462.1"; gene_id "STRG.19462";
3A	StringTie	exon	524948109	524950766	1000	-	.	transcript_id "STRG.19462.1"; gene_id "STRG.19462";
3A	StringTie	exon	524951104	524951249	1000	-	.	transcript_id "STRG.19462.1"; gene_id "STRG.19462";
3A	StringTie	transcript	524948109	524951249	1000	-	.	transcript_id "STRG.19462.2"; gene_id "STRG.19462"
3A	StringTie	exon	524948109	524949802	1000	-	.	transcript_id "STRG.19462.2"; gene_id "STRG.19462";
3A	StringTie	exon	524950303	524951249	1000	-	.	transcript_id "STRG.19462.2"; gene_id "STRG.19462";
3A	StringTie	transcript	524974461	524976229	1000	-	.	transcript_id "STRG.19464.1"; gene_id "STRG.19464"
3A	StringTie	exon	524974461	524974829	1000	-	.	transcript_id "STRG.19464.1"; gene_id "STRG.19464";
3A	StringTie	exon	524974919	524975003	1000	-	.	transcript_id "STRG.19464.1"; gene_id "STRG.19464";
3A	StringTie	exon	524975101	524975267	1000	-	.	transcript_id "STRG.19464.1"; gene_id "STRG.19464";
3A	StringTie	exon	524975365	524975501	1000	-	.	transcript_id "STRG.19464.1"; gene_id "STRG.19464";
3A	StringTie	exon	524975583	524976229	1000	-	.	transcript_id "STRG.19464.1"; gene_id "STRG.19464";
3A	StringTie	transcript	525062260	525067427	1000	-	.	transcript_id "STRG.19465.1"; gene_id "STRG.19465"
3A	StringTie	exon	525062260	525063293	1000	-	.	transcript_id "STRG.19465.1"; gene_id "STRG.19465";
3A	StringTie	exon	525063380	525063466	1000	-	.	transcript_id "STRG.19465.1"; gene_id "STRG.19465";
3A	StringTie	exon	525064215	525064319	1000	-	.	transcript_id "STRG.19465.1"; gene_id "STRG.19465";
3A	StringTie	exon	525065064	525065147	1000	-	.	transcript_id "STRG.19465.1"; gene_id "STRG.19465";
3A	StringTie	exon	525065232	525065348	1000	-	.	transcript_id "STRG.19465.1"; gene_id "STRG.19465";
3A	StringTie	exon	525065426	525065518	1000	-	.	transcript_id "STRG.19465.1"; gene_id "STRG.19465";
3A	StringTie	exon	525065747	525065855	1000	-	.	transcript_id "STRG.19465.1"; gene_id "STRG.19465";
3A	StringTie	exon	525066503	525066627	1000	-	.	transcript_id "STRG.19465.1"; gene_id "STRG.19465";
3A	StringTie	exon	525067009	525067094	1000	-	.	transcript_id "STRG.19465.1"; gene_id "STRG.19465";
3A	StringTie	exon	525067195	525067427	1000	-	.	transcript_id "STRG.19465.1"; gene_id "STRG.19465";
3A	StringTie	transcript	525062260	525067427	1000	-	.	transcript_id "STRG.19465.2"; gene_id "STRG.19465"
3A	StringTie	exon	525062260	525063040	1000	-	.	transcript_id "STRG.19465.2"; gene_id "STRG.19465";
3A	StringTie	exon	525063171	525063293	1000	-	.	transcript_id "STRG.19465.2"; gene_id "STRG.19465";
3A	StringTie	exon	525063380	525063466	1000	-	.	transcript_id "STRG.19465.2"; gene_id "STRG.19465";
3A	StringTie	exon	525064215	525064319	1000	-	.	transcript_id "STRG.19465.2"; gene_id "STRG.19465";
3A	StringTie	exon	525065064	525065147	1000	-	.	transcript_id "STRG.19465.2"; gene_id "STRG.19465";
3A	StringTie	exon	525065232	525065348	1000	-	.	transcript_id "STRG.19465.2"; gene_id "STRG.19465";
3A	StringTie	exon	525065426	525065518	1000	-	.	transcript_id "STRG.19465.2"; gene_id "STRG.19465";
3A	StringTie	exon	525065747	525065855	1000	-	.	transcript_id "STRG.19465.2"; gene_id "STRG.19465";
3A	StringTie	exon	525066503	525066627	1000	-	.	transcript_id "STRG.19465.2"; gene_id "STRG.19465";
3A	StringTie	exon	525067009	525067094	1000	-	.	transcript_id "STRG.19465.2"; gene_id "STRG.19465";
3A	StringTie	exon	525067195	525067427	1000	-	.	transcript_id "STRG.19465.2"; gene_id "STRG.19465";
3A	StringTie	transcript	525062260	525067427	1000	-	.	transcript_id "STRG.19465.3"; gene_id "STRG.19465"
3A	StringTie	exon	525062260	525063293	1000	-	.	transcript_id "STRG.19465.3"; gene_id "STRG.19465";
3A	StringTie	exon	525063380	525063495	1000	-	.	transcript_id "STRG.19465.3"; gene_id "STRG.19465";
3A	StringTie	exon	525064215	525064319	1000	-	.	transcript_id "STRG.19465.3"; gene_id "STRG.19465";
3A	StringTie	exon	525065064	525065147	1000	-	.	transcript_id "STRG.19465.3"; gene_id "STRG.19465";
3A	StringTie	exon	525065232	525065348	1000	-	.	transcript_id "STRG.19465.3"; gene_id "STRG.19465";
3A	StringTie	exon	525065426	525065518	1000	-	.	transcript_id "STRG.19465.3"; gene_id "STRG.19465";
3A	StringTie	exon	525065747	525065855	1000	-	.	transcript_id "STRG.19465.3"; gene_id "STRG.19465";
3A	StringTie	exon	525066503	525066627	1000	-	.	transcript_id "STRG.19465.3"; gene_id "STRG.19465";
3A	StringTie	exon	525067009	525067094	1000	-	.	transcript_id "STRG.19465.3"; gene_id "STRG.19465";
3A	StringTie	exon	525067195	525067427	1000	-	.	transcript_id "STRG.19465.3"; gene_id "STRG.19465";
3A	StringTie	transcript	525062260	525067427	1000	-	.	transcript_id "STRG.19465.4"; gene_id "STRG.19465"
3A	StringTie	exon	525062260	525063293	1000	-	.	transcript_id "STRG.19465.4"; gene_id "STRG.19465";
3A	StringTie	exon	525063380	525063466	1000	-	.	transcript_id "STRG.19465.4"; gene_id "STRG.19465";
3A	StringTie	exon	525064215	525064319	1000	-	.	transcript_id "STRG.19465.4"; gene_id "STRG.19465";
3A	StringTie	exon	525065064	525065147	1000	-	.	transcript_id "STRG.19465.4"; gene_id "STRG.19465";
3A	StringTie	exon	525065232	525065348	1000	-	.	transcript_id "STRG.19465.4"; gene_id "STRG.19465";
3A	StringTie	exon	525065426	525065547	1000	-	.	transcript_id "STRG.19465.4"; gene_id "STRG.19465";
3A	StringTie	exon	525065747	525065855	1000	-	.	transcript_id "STRG.19465.4"; gene_id "STRG.19465";
3A	StringTie	exon	525066503	525066627	1000	-	.	transcript_id "STRG.19465.4"; gene_id "STRG.19465";
3A	StringTie	exon	525067009	525067094	1000	-	.	transcript_id "STRG.19465.4"; gene_id "STRG.19465";
3A	StringTie	exon	525067195	525067427	1000	-	.	transcript_id "STRG.19465.4"; gene_id "STRG.19465";
3A	StringTie	transcript	525711825	525715709	1000	+	.	transcript_id "STRG.19466.1"; gene_id "STRG.19466"
3A	StringTie	exon	525711825	525712293	1000	+	.	transcript_id "STRG.19466.1"; gene_id "STRG.19466";
3A	StringTie	exon	525712651	525713023	1000	+	.	transcript_id "STRG.19466.1"; gene_id "STRG.19466";
3A	StringTie	exon	525713113	525713260	1000	+	.	transcript_id "STRG.19466.1"; gene_id "STRG.19466";
3A	StringTie	exon	525714071	525714229	1000	+	.	transcript_id "STRG.19466.1"; gene_id "STRG.19466";
3A	StringTie	exon	525714308	525714364	1000	+	.	transcript_id "STRG.19466.1"; gene_id "STRG.19466";
3A	StringTie	exon	525715119	525715709	1000	+	.	transcript_id "STRG.19466.1"; gene_id "STRG.19466";
3A	StringTie	transcript	526212605	526214841	1000	+	.	transcript_id "STRG.19467.1"; gene_id "STRG.19467"
3A	StringTie	exon	526212605	526214841	1000	+	.	transcript_id "STRG.19467.1"; gene_id "STRG.19467";
3A	StringTie	transcript	526219780	526221584	1000	-	.	transcript_id "STRG.19468.1"; gene_id "STRG.19468"
3A	StringTie	exon	526219780	526221584	1000	-	.	transcript_id "STRG.19468.1"; gene_id "STRG.19468";
3A	StringTie	transcript	526315994	526317397	1000	-	.	transcript_id "STRG.19470.1"; gene_id "STRG.19470"
3A	StringTie	exon	526315994	526317397	1000	-	.	transcript_id "STRG.19470.1"; gene_id "STRG.19470";
3A	StringTie	transcript	526320262	526322440	1000	-	.	transcript_id "STRG.19469.1"; gene_id "STRG.19469"
3A	StringTie	exon	526320262	526322079	1000	-	.	transcript_id "STRG.19469.1"; gene_id "STRG.19469";
3A	StringTie	exon	526322187	526322440	1000	-	.	transcript_id "STRG.19469.1"; gene_id "STRG.19469";
3A	StringTie	transcript	526386169	526389901	1000	+	.	transcript_id "STRG.19472.1"; gene_id "STRG.19472"
3A	StringTie	exon	526386169	526386702	1000	+	.	transcript_id "STRG.19472.1"; gene_id "STRG.19472";
3A	StringTie	exon	526389258	526389901	1000	+	.	transcript_id "STRG.19472.1"; gene_id "STRG.19472";
3A	StringTie	transcript	526390306	526392821	1000	+	.	transcript_id "STRG.19471.1"; gene_id "STRG.19471"
3A	StringTie	exon	526390306	526390960	1000	+	.	transcript_id "STRG.19471.1"; gene_id "STRG.19471";
3A	StringTie	exon	526392490	526392821	1000	+	.	transcript_id "STRG.19471.1"; gene_id "STRG.19471";
3A	StringTie	transcript	526568704	526576428	1000	-	.	transcript_id "STRG.19473.1"; gene_id "STRG.19473"
3A	StringTie	exon	526568704	526569392	1000	-	.	transcript_id "STRG.19473.1"; gene_id "STRG.19473";
3A	StringTie	exon	526569491	526570684	1000	-	.	transcript_id "STRG.19473.1"; gene_id "STRG.19473";
3A	StringTie	exon	526570845	526570919	1000	-	.	transcript_id "STRG.19473.1"; gene_id "STRG.19473";
3A	StringTie	exon	526571003	526572173	1000	-	.	transcript_id "STRG.19473.1"; gene_id "STRG.19473";
3A	StringTie	exon	526572287	526572380	1000	-	.	transcript_id "STRG.19473.1"; gene_id "STRG.19473";
3A	StringTie	exon	526572771	526573378	1000	-	.	transcript_id "STRG.19473.1"; gene_id "STRG.19473";
3A	StringTie	exon	526573487	526573552	1000	-	.	transcript_id "STRG.19473.1"; gene_id "STRG.19473";
3A	StringTie	exon	526573646	526573755	1000	-	.	transcript_id "STRG.19473.1"; gene_id "STRG.19473";
3A	StringTie	exon	526573870	526573942	1000	-	.	transcript_id "STRG.19473.1"; gene_id "STRG.19473";
3A	StringTie	exon	526574438	526574493	1000	-	.	transcript_id "STRG.19473.1"; gene_id "STRG.19473";
3A	StringTie	exon	526574608	526574698	1000	-	.	transcript_id "STRG.19473.1"; gene_id "STRG.19473";
3A	StringTie	exon	526575244	526575329	1000	-	.	transcript_id "STRG.19473.1"; gene_id "STRG.19473";
3A	StringTie	exon	526575871	526575989	1000	-	.	transcript_id "STRG.19473.1"; gene_id "STRG.19473";
3A	StringTie	exon	526576113	526576428	1000	-	.	transcript_id "STRG.19473.1"; gene_id "STRG.19473";
3A	StringTie	transcript	526568704	526576428	1000	-	.	transcript_id "STRG.19473.2"; gene_id "STRG.19473"
3A	StringTie	exon	526568704	526569392	1000	-	.	transcript_id "STRG.19473.2"; gene_id "STRG.19473";
3A	StringTie	exon	526569491	526570684	1000	-	.	transcript_id "STRG.19473.2"; gene_id "STRG.19473";
3A	StringTie	exon	526570845	526570919	1000	-	.	transcript_id "STRG.19473.2"; gene_id "STRG.19473";
3A	StringTie	exon	526571003	526572173	1000	-	.	transcript_id "STRG.19473.2"; gene_id "STRG.19473";
3A	StringTie	exon	526572287	526572380	1000	-	.	transcript_id "STRG.19473.2"; gene_id "STRG.19473";
3A	StringTie	exon	526572771	526573378	1000	-	.	transcript_id "STRG.19473.2"; gene_id "STRG.19473";
3A	StringTie	exon	526573487	526573552	1000	-	.	transcript_id "STRG.19473.2"; gene_id "STRG.19473";
3A	StringTie	exon	526573646	526573755	1000	-	.	transcript_id "STRG.19473.2"; gene_id "STRG.19473";
3A	StringTie	exon	526573870	526573942	1000	-	.	transcript_id "STRG.19473.2"; gene_id "STRG.19473";
3A	StringTie	exon	526574438	526574493	1000	-	.	transcript_id "STRG.19473.2"; gene_id "STRG.19473";
3A	StringTie	exon	526574608	526574698	1000	-	.	transcript_id "STRG.19473.2"; gene_id "STRG.19473";
3A	StringTie	exon	526575244	526575329	1000	-	.	transcript_id "STRG.19473.2"; gene_id "STRG.19473";
3A	StringTie	exon	526575841	526575989	1000	-	.	transcript_id "STRG.19473.2"; gene_id "STRG.19473";
3A	StringTie	exon	526576113	526576428	1000	-	.	transcript_id "STRG.19473.2"; gene_id "STRG.19473";
3A	StringTie	transcript	526686109	526688008	1000	-	.	transcript_id "STRG.19474.1"; gene_id "STRG.19474"
3A	StringTie	exon	526686109	526688008	1000	-	.	transcript_id "STRG.19474.1"; gene_id "STRG.19474";
3A	StringTie	transcript	527001056	527005112	1000	-	.	transcript_id "STRG.19479.1"; gene_id "STRG.19479"
3A	StringTie	exon	527001056	527001355	1000	-	.	transcript_id "STRG.19479.1"; gene_id "STRG.19479";
3A	StringTie	exon	527001513	527001635	1000	-	.	transcript_id "STRG.19479.1"; gene_id "STRG.19479";
3A	StringTie	exon	527002098	527002222	1000	-	.	transcript_id "STRG.19479.1"; gene_id "STRG.19479";
3A	StringTie	exon	527002419	527002542	1000	-	.	transcript_id "STRG.19479.1"; gene_id "STRG.19479";
3A	StringTie	exon	527002625	527002678	1000	-	.	transcript_id "STRG.19479.1"; gene_id "STRG.19479";
3A	StringTie	exon	527002768	527002857	1000	-	.	transcript_id "STRG.19479.1"; gene_id "STRG.19479";
3A	StringTie	exon	527002949	527003044	1000	-	.	transcript_id "STRG.19479.1"; gene_id "STRG.19479";
3A	StringTie	exon	527003141	527003210	1000	-	.	transcript_id "STRG.19479.1"; gene_id "STRG.19479";
3A	StringTie	exon	527003392	527003534	1000	-	.	transcript_id "STRG.19479.1"; gene_id "STRG.19479";
3A	StringTie	exon	527003614	527003757	1000	-	.	transcript_id "STRG.19479.1"; gene_id "STRG.19479";
3A	StringTie	exon	527003834	527003989	1000	-	.	transcript_id "STRG.19479.1"; gene_id "STRG.19479";
3A	StringTie	exon	527004253	527004303	1000	-	.	transcript_id "STRG.19479.1"; gene_id "STRG.19479";
3A	StringTie	exon	527004391	527004530	1000	-	.	transcript_id "STRG.19479.1"; gene_id "STRG.19479";
3A	StringTie	exon	527004737	527004859	1000	-	.	transcript_id "STRG.19479.1"; gene_id "STRG.19479";
3A	StringTie	exon	527004937	527005112	1000	-	.	transcript_id "STRG.19479.1"; gene_id "STRG.19479";
3A	StringTie	transcript	527001056	527005112	1000	-	.	transcript_id "STRG.19479.2"; gene_id "STRG.19479"
3A	StringTie	exon	527001056	527001355	1000	-	.	transcript_id "STRG.19479.2"; gene_id "STRG.19479";
3A	StringTie	exon	527001513	527001635	1000	-	.	transcript_id "STRG.19479.2"; gene_id "STRG.19479";
3A	StringTie	exon	527002098	527002222	1000	-	.	transcript_id "STRG.19479.2"; gene_id "STRG.19479";
3A	StringTie	exon	527002419	527002542	1000	-	.	transcript_id "STRG.19479.2"; gene_id "STRG.19479";
3A	StringTie	exon	527002625	527002678	1000	-	.	transcript_id "STRG.19479.2"; gene_id "STRG.19479";
3A	StringTie	exon	527002768	527002857	1000	-	.	transcript_id "STRG.19479.2"; gene_id "STRG.19479";
3A	StringTie	exon	527002949	527003044	1000	-	.	transcript_id "STRG.19479.2"; gene_id "STRG.19479";
3A	StringTie	exon	527003141	527003210	1000	-	.	transcript_id "STRG.19479.2"; gene_id "STRG.19479";
3A	StringTie	exon	527003392	527003534	1000	-	.	transcript_id "STRG.19479.2"; gene_id "STRG.19479";
3A	StringTie	exon	527003614	527003757	1000	-	.	transcript_id "STRG.19479.2"; gene_id "STRG.19479";
3A	StringTie	exon	527003834	527003989	1000	-	.	transcript_id "STRG.19479.2"; gene_id "STRG.19479";
3A	StringTie	exon	527004253	527004303	1000	-	.	transcript_id "STRG.19479.2"; gene_id "STRG.19479";
3A	StringTie	exon	527004391	527004530	1000	-	.	transcript_id "STRG.19479.2"; gene_id "STRG.19479";
3A	StringTie	exon	527004737	527004856	1000	-	.	transcript_id "STRG.19479.2"; gene_id "STRG.19479";
3A	StringTie	exon	527004937	527005112	1000	-	.	transcript_id "STRG.19479.2"; gene_id "STRG.19479";
3A	StringTie	transcript	527001056	527005112	1000	-	.	transcript_id "STRG.19479.3"; gene_id "STRG.19479"
3A	StringTie	exon	527001056	527001355	1000	-	.	transcript_id "STRG.19479.3"; gene_id "STRG.19479";
3A	StringTie	exon	527001513	527001635	1000	-	.	transcript_id "STRG.19479.3"; gene_id "STRG.19479";
3A	StringTie	exon	527002098	527002222	1000	-	.	transcript_id "STRG.19479.3"; gene_id "STRG.19479";
3A	StringTie	exon	527002419	527002542	1000	-	.	transcript_id "STRG.19479.3"; gene_id "STRG.19479";
3A	StringTie	exon	527002625	527002678	1000	-	.	transcript_id "STRG.19479.3"; gene_id "STRG.19479";
3A	StringTie	exon	527002768	527002857	1000	-	.	transcript_id "STRG.19479.3"; gene_id "STRG.19479";
3A	StringTie	exon	527002949	527003044	1000	-	.	transcript_id "STRG.19479.3"; gene_id "STRG.19479";
3A	StringTie	exon	527003141	527003210	1000	-	.	transcript_id "STRG.19479.3"; gene_id "STRG.19479";
3A	StringTie	exon	527003392	527003534	1000	-	.	transcript_id "STRG.19479.3"; gene_id "STRG.19479";
3A	StringTie	exon	527003614	527003757	1000	-	.	transcript_id "STRG.19479.3"; gene_id "STRG.19479";
3A	StringTie	exon	527003834	527003989	1000	-	.	transcript_id "STRG.19479.3"; gene_id "STRG.19479";
3A	StringTie	exon	527004253	527004303	1000	-	.	transcript_id "STRG.19479.3"; gene_id "STRG.19479";
3A	StringTie	exon	527004391	527004533	1000	-	.	transcript_id "STRG.19479.3"; gene_id "STRG.19479";
3A	StringTie	exon	527004737	527004859	1000	-	.	transcript_id "STRG.19479.3"; gene_id "STRG.19479";
3A	StringTie	exon	527004937	527005112	1000	-	.	transcript_id "STRG.19479.3"; gene_id "STRG.19479";
3A	StringTie	transcript	527001056	527005112	1000	-	.	transcript_id "STRG.19479.4"; gene_id "STRG.19479"
3A	StringTie	exon	527001056	527001355	1000	-	.	transcript_id "STRG.19479.4"; gene_id "STRG.19479";
3A	StringTie	exon	527001513	527001635	1000	-	.	transcript_id "STRG.19479.4"; gene_id "STRG.19479";
3A	StringTie	exon	527002098	527002222	1000	-	.	transcript_id "STRG.19479.4"; gene_id "STRG.19479";
3A	StringTie	exon	527002419	527002542	1000	-	.	transcript_id "STRG.19479.4"; gene_id "STRG.19479";
3A	StringTie	exon	527002625	527002678	1000	-	.	transcript_id "STRG.19479.4"; gene_id "STRG.19479";
3A	StringTie	exon	527002768	527002857	1000	-	.	transcript_id "STRG.19479.4"; gene_id "STRG.19479";
3A	StringTie	exon	527002949	527003044	1000	-	.	transcript_id "STRG.19479.4"; gene_id "STRG.19479";
3A	StringTie	exon	527003141	527003210	1000	-	.	transcript_id "STRG.19479.4"; gene_id "STRG.19479";
3A	StringTie	exon	527003392	527003534	1000	-	.	transcript_id "STRG.19479.4"; gene_id "STRG.19479";
3A	StringTie	exon	527003614	527003757	1000	-	.	transcript_id "STRG.19479.4"; gene_id "STRG.19479";
3A	StringTie	exon	527003834	527003989	1000	-	.	transcript_id "STRG.19479.4"; gene_id "STRG.19479";
3A	StringTie	exon	527004253	527004303	1000	-	.	transcript_id "STRG.19479.4"; gene_id "STRG.19479";
3A	StringTie	exon	527004391	527004533	1000	-	.	transcript_id "STRG.19479.4"; gene_id "STRG.19479";
3A	StringTie	exon	527004737	527004856	1000	-	.	transcript_id "STRG.19479.4"; gene_id "STRG.19479";
3A	StringTie	exon	527004937	527005112	1000	-	.	transcript_id "STRG.19479.4"; gene_id "STRG.19479";
3A	StringTie	transcript	527052304	527054819	1000	-	.	transcript_id "STRG.19475.1"; gene_id "STRG.19475"
3A	StringTie	exon	527052304	527052709	1000	-	.	transcript_id "STRG.19475.1"; gene_id "STRG.19475";
3A	StringTie	exon	527054262	527054337	1000	-	.	transcript_id "STRG.19475.1"; gene_id "STRG.19475";
3A	StringTie	exon	527054434	527054819	1000	-	.	transcript_id "STRG.19475.1"; gene_id "STRG.19475";
3A	StringTie	transcript	527052304	527054819	1000	-	.	transcript_id "STRG.19475.2"; gene_id "STRG.19475"
3A	StringTie	exon	527052304	527052897	1000	-	.	transcript_id "STRG.19475.2"; gene_id "STRG.19475";
3A	StringTie	exon	527053439	527054337	1000	-	.	transcript_id "STRG.19475.2"; gene_id "STRG.19475";
3A	StringTie	exon	527054434	527054819	1000	-	.	transcript_id "STRG.19475.2"; gene_id "STRG.19475";
3A	StringTie	transcript	527052304	527054819	1000	-	.	transcript_id "STRG.19475.3"; gene_id "STRG.19475"
3A	StringTie	exon	527052304	527054337	1000	-	.	transcript_id "STRG.19475.3"; gene_id "STRG.19475";
3A	StringTie	exon	527054434	527054819	1000	-	.	transcript_id "STRG.19475.3"; gene_id "STRG.19475";
3A	StringTie	transcript	527056922	527064309	1000	-	.	transcript_id "STRG.19476.1"; gene_id "STRG.19476"
3A	StringTie	exon	527056922	527057296	1000	-	.	transcript_id "STRG.19476.1"; gene_id "STRG.19476";
3A	StringTie	exon	527057390	527057468	1000	-	.	transcript_id "STRG.19476.1"; gene_id "STRG.19476";
3A	StringTie	exon	527058204	527058304	1000	-	.	transcript_id "STRG.19476.1"; gene_id "STRG.19476";
3A	StringTie	exon	527058391	527058423	1000	-	.	transcript_id "STRG.19476.1"; gene_id "STRG.19476";
3A	StringTie	exon	527058511	527058547	1000	-	.	transcript_id "STRG.19476.1"; gene_id "STRG.19476";
3A	StringTie	exon	527058689	527058741	1000	-	.	transcript_id "STRG.19476.1"; gene_id "STRG.19476";
3A	StringTie	exon	527059635	527059730	1000	-	.	transcript_id "STRG.19476.1"; gene_id "STRG.19476";
3A	StringTie	exon	527060574	527060691	1000	-	.	transcript_id "STRG.19476.1"; gene_id "STRG.19476";
3A	StringTie	exon	527061399	527062060	1000	-	.	transcript_id "STRG.19476.1"; gene_id "STRG.19476";
3A	StringTie	exon	527062143	527062531	1000	-	.	transcript_id "STRG.19476.1"; gene_id "STRG.19476";
3A	StringTie	exon	527062608	527062715	1000	-	.	transcript_id "STRG.19476.1"; gene_id "STRG.19476";
3A	StringTie	exon	527062792	527062899	1000	-	.	transcript_id "STRG.19476.1"; gene_id "STRG.19476";
3A	StringTie	exon	527063017	527063119	1000	-	.	transcript_id "STRG.19476.1"; gene_id "STRG.19476";
3A	StringTie	exon	527063617	527064309	1000	-	.	transcript_id "STRG.19476.1"; gene_id "STRG.19476";
3A	StringTie	transcript	527056922	527064309	1000	-	.	transcript_id "STRG.19476.2"; gene_id "STRG.19476"
3A	StringTie	exon	527056922	527057296	1000	-	.	transcript_id "STRG.19476.2"; gene_id "STRG.19476";
3A	StringTie	exon	527057390	527057468	1000	-	.	transcript_id "STRG.19476.2"; gene_id "STRG.19476";
3A	StringTie	exon	527058391	527058423	1000	-	.	transcript_id "STRG.19476.2"; gene_id "STRG.19476";
3A	StringTie	exon	527058511	527058547	1000	-	.	transcript_id "STRG.19476.2"; gene_id "STRG.19476";
3A	StringTie	exon	527058689	527058741	1000	-	.	transcript_id "STRG.19476.2"; gene_id "STRG.19476";
3A	StringTie	exon	527059635	527059730	1000	-	.	transcript_id "STRG.19476.2"; gene_id "STRG.19476";
3A	StringTie	exon	527060574	527060691	1000	-	.	transcript_id "STRG.19476.2"; gene_id "STRG.19476";
3A	StringTie	exon	527061399	527062060	1000	-	.	transcript_id "STRG.19476.2"; gene_id "STRG.19476";
3A	StringTie	exon	527062143	527062531	1000	-	.	transcript_id "STRG.19476.2"; gene_id "STRG.19476";
3A	StringTie	exon	527062608	527062715	1000	-	.	transcript_id "STRG.19476.2"; gene_id "STRG.19476";
3A	StringTie	exon	527062792	527062899	1000	-	.	transcript_id "STRG.19476.2"; gene_id "STRG.19476";
3A	StringTie	exon	527063017	527063119	1000	-	.	transcript_id "STRG.19476.2"; gene_id "STRG.19476";
3A	StringTie	exon	527063617	527064309	1000	-	.	transcript_id "STRG.19476.2"; gene_id "STRG.19476";
3A	StringTie	transcript	527267644	527272659	1000	-	.	transcript_id "STRG.19477.1"; gene_id "STRG.19477"
3A	StringTie	exon	527267644	527268348	1000	-	.	transcript_id "STRG.19477.1"; gene_id "STRG.19477";
3A	StringTie	exon	527268452	527268528	1000	-	.	transcript_id "STRG.19477.1"; gene_id "STRG.19477";
3A	StringTie	exon	527268611	527268693	1000	-	.	transcript_id "STRG.19477.1"; gene_id "STRG.19477";
3A	StringTie	exon	527268766	527268956	1000	-	.	transcript_id "STRG.19477.1"; gene_id "STRG.19477";
3A	StringTie	exon	527269079	527269365	1000	-	.	transcript_id "STRG.19477.1"; gene_id "STRG.19477";
3A	StringTie	exon	527269499	527269625	1000	-	.	transcript_id "STRG.19477.1"; gene_id "STRG.19477";
3A	StringTie	exon	527269719	527269835	1000	-	.	transcript_id "STRG.19477.1"; gene_id "STRG.19477";
3A	StringTie	exon	527269956	527270069	1000	-	.	transcript_id "STRG.19477.1"; gene_id "STRG.19477";
3A	StringTie	exon	527270183	527270248	1000	-	.	transcript_id "STRG.19477.1"; gene_id "STRG.19477";
3A	StringTie	exon	527271222	527271393	1000	-	.	transcript_id "STRG.19477.1"; gene_id "STRG.19477";
3A	StringTie	exon	527271505	527271712	1000	-	.	transcript_id "STRG.19477.1"; gene_id "STRG.19477";
3A	StringTie	exon	527271832	527272659	1000	-	.	transcript_id "STRG.19477.1"; gene_id "STRG.19477";
3A	StringTie	transcript	527541925	527547533	1000	+	.	transcript_id "STRG.19478.1"; gene_id "STRG.19478"
3A	StringTie	exon	527541925	527542142	1000	+	.	transcript_id "STRG.19478.1"; gene_id "STRG.19478";
3A	StringTie	exon	527543761	527543983	1000	+	.	transcript_id "STRG.19478.1"; gene_id "STRG.19478";
3A	StringTie	exon	527544079	527544166	1000	+	.	transcript_id "STRG.19478.1"; gene_id "STRG.19478";
3A	StringTie	exon	527544810	527544869	1000	+	.	transcript_id "STRG.19478.1"; gene_id "STRG.19478";
3A	StringTie	exon	527544959	527544991	1000	+	.	transcript_id "STRG.19478.1"; gene_id "STRG.19478";
3A	StringTie	exon	527545089	527545166	1000	+	.	transcript_id "STRG.19478.1"; gene_id "STRG.19478";
3A	StringTie	exon	527545260	527545303	1000	+	.	transcript_id "STRG.19478.1"; gene_id "STRG.19478";
3A	StringTie	exon	527545419	527545459	1000	+	.	transcript_id "STRG.19478.1"; gene_id "STRG.19478";
3A	StringTie	exon	527545961	527546043	1000	+	.	transcript_id "STRG.19478.1"; gene_id "STRG.19478";
3A	StringTie	exon	527546146	527546237	1000	+	.	transcript_id "STRG.19478.1"; gene_id "STRG.19478";
3A	StringTie	exon	527546327	527546432	1000	+	.	transcript_id "STRG.19478.1"; gene_id "STRG.19478";
3A	StringTie	exon	527546569	527547533	1000	+	.	transcript_id "STRG.19478.1"; gene_id "STRG.19478";
3A	StringTie	transcript	527541925	527547533	1000	+	.	transcript_id "STRG.19478.2"; gene_id "STRG.19478"
3A	StringTie	exon	527541925	527542112	1000	+	.	transcript_id "STRG.19478.2"; gene_id "STRG.19478";
3A	StringTie	exon	527543761	527543983	1000	+	.	transcript_id "STRG.19478.2"; gene_id "STRG.19478";
3A	StringTie	exon	527544079	527544166	1000	+	.	transcript_id "STRG.19478.2"; gene_id "STRG.19478";
3A	StringTie	exon	527544810	527544869	1000	+	.	transcript_id "STRG.19478.2"; gene_id "STRG.19478";
3A	StringTie	exon	527544959	527544991	1000	+	.	transcript_id "STRG.19478.2"; gene_id "STRG.19478";
3A	StringTie	exon	527545089	527545166	1000	+	.	transcript_id "STRG.19478.2"; gene_id "STRG.19478";
3A	StringTie	exon	527545260	527545303	1000	+	.	transcript_id "STRG.19478.2"; gene_id "STRG.19478";
3A	StringTie	exon	527545419	527545459	1000	+	.	transcript_id "STRG.19478.2"; gene_id "STRG.19478";
3A	StringTie	exon	527545961	527546043	1000	+	.	transcript_id "STRG.19478.2"; gene_id "STRG.19478";
3A	StringTie	exon	527546146	527546237	1000	+	.	transcript_id "STRG.19478.2"; gene_id "STRG.19478";
3A	StringTie	exon	527546327	527546432	1000	+	.	transcript_id "STRG.19478.2"; gene_id "STRG.19478";
3A	StringTie	exon	527546569	527547533	1000	+	.	transcript_id "STRG.19478.2"; gene_id "STRG.19478";
3A	StringTie	transcript	527541925	527547533	1000	+	.	transcript_id "STRG.19478.3"; gene_id "STRG.19478"
3A	StringTie	exon	527541925	527543292	1000	+	.	transcript_id "STRG.19478.3"; gene_id "STRG.19478";
3A	StringTie	exon	527543455	527543983	1000	+	.	transcript_id "STRG.19478.3"; gene_id "STRG.19478";
3A	StringTie	exon	527544079	527544166	1000	+	.	transcript_id "STRG.19478.3"; gene_id "STRG.19478";
3A	StringTie	exon	527544810	527544869	1000	+	.	transcript_id "STRG.19478.3"; gene_id "STRG.19478";
3A	StringTie	exon	527544959	527544991	1000	+	.	transcript_id "STRG.19478.3"; gene_id "STRG.19478";
3A	StringTie	exon	527545089	527545166	1000	+	.	transcript_id "STRG.19478.3"; gene_id "STRG.19478";
3A	StringTie	exon	527545260	527545303	1000	+	.	transcript_id "STRG.19478.3"; gene_id "STRG.19478";
3A	StringTie	exon	527545419	527545459	1000	+	.	transcript_id "STRG.19478.3"; gene_id "STRG.19478";
3A	StringTie	exon	527545961	527546043	1000	+	.	transcript_id "STRG.19478.3"; gene_id "STRG.19478";
3A	StringTie	exon	527546146	527546237	1000	+	.	transcript_id "STRG.19478.3"; gene_id "STRG.19478";
3A	StringTie	exon	527546327	527546432	1000	+	.	transcript_id "STRG.19478.3"; gene_id "STRG.19478";
3A	StringTie	exon	527546569	527547533	1000	+	.	transcript_id "STRG.19478.3"; gene_id "STRG.19478";
3A	StringTie	transcript	527541925	527547533	1000	+	.	transcript_id "STRG.19478.4"; gene_id "STRG.19478"
3A	StringTie	exon	527541925	527543983	1000	+	.	transcript_id "STRG.19478.4"; gene_id "STRG.19478";
3A	StringTie	exon	527544079	527544166	1000	+	.	transcript_id "STRG.19478.4"; gene_id "STRG.19478";
3A	StringTie	exon	527544810	527544869	1000	+	.	transcript_id "STRG.19478.4"; gene_id "STRG.19478";
3A	StringTie	exon	527544959	527544991	1000	+	.	transcript_id "STRG.19478.4"; gene_id "STRG.19478";
3A	StringTie	exon	527545089	527545166	1000	+	.	transcript_id "STRG.19478.4"; gene_id "STRG.19478";
3A	StringTie	exon	527545260	527545303	1000	+	.	transcript_id "STRG.19478.4"; gene_id "STRG.19478";
3A	StringTie	exon	527545419	527545459	1000	+	.	transcript_id "STRG.19478.4"; gene_id "STRG.19478";
3A	StringTie	exon	527545961	527546043	1000	+	.	transcript_id "STRG.19478.4"; gene_id "STRG.19478";
3A	StringTie	exon	527546146	527546237	1000	+	.	transcript_id "STRG.19478.4"; gene_id "STRG.19478";
3A	StringTie	exon	527546327	527546432	1000	+	.	transcript_id "STRG.19478.4"; gene_id "STRG.19478";
3A	StringTie	exon	527546569	527547533	1000	+	.	transcript_id "STRG.19478.4"; gene_id "STRG.19478";
3A	StringTie	transcript	527968291	527970840	1000	+	.	transcript_id "STRG.19480.1"; gene_id "STRG.19480"
3A	StringTie	exon	527968291	527968800	1000	+	.	transcript_id "STRG.19480.1"; gene_id "STRG.19480";
3A	StringTie	exon	527969333	527970840	1000	+	.	transcript_id "STRG.19480.1"; gene_id "STRG.19480";
3A	StringTie	transcript	528150639	528155694	1000	-	.	transcript_id "STRG.19481.1"; gene_id "STRG.19481"
3A	StringTie	exon	528150639	528151511	1000	-	.	transcript_id "STRG.19481.1"; gene_id "STRG.19481";
3A	StringTie	exon	528152229	528152502	1000	-	.	transcript_id "STRG.19481.1"; gene_id "STRG.19481";
3A	StringTie	exon	528153174	528155694	1000	-	.	transcript_id "STRG.19481.1"; gene_id "STRG.19481";
3A	StringTie	transcript	528955403	528976948	1000	+	.	transcript_id "STRG.19482.1"; gene_id "STRG.19482"
3A	StringTie	exon	528955403	528956057	1000	+	.	transcript_id "STRG.19482.1"; gene_id "STRG.19482";
3A	StringTie	exon	528956166	528956338	1000	+	.	transcript_id "STRG.19482.1"; gene_id "STRG.19482";
3A	StringTie	exon	528970820	528970905	1000	+	.	transcript_id "STRG.19482.1"; gene_id "STRG.19482";
3A	StringTie	exon	528970994	528971043	1000	+	.	transcript_id "STRG.19482.1"; gene_id "STRG.19482";
3A	StringTie	exon	528973691	528973758	1000	+	.	transcript_id "STRG.19482.1"; gene_id "STRG.19482";
3A	StringTie	exon	528974063	528974181	1000	+	.	transcript_id "STRG.19482.1"; gene_id "STRG.19482";
3A	StringTie	exon	528974636	528974820	1000	+	.	transcript_id "STRG.19482.1"; gene_id "STRG.19482";
3A	StringTie	exon	528975145	528975231	1000	+	.	transcript_id "STRG.19482.1"; gene_id "STRG.19482";
3A	StringTie	exon	528975329	528975423	1000	+	.	transcript_id "STRG.19482.1"; gene_id "STRG.19482";
3A	StringTie	exon	528976149	528976286	1000	+	.	transcript_id "STRG.19482.1"; gene_id "STRG.19482";
3A	StringTie	exon	528976364	528976948	1000	+	.	transcript_id "STRG.19482.1"; gene_id "STRG.19482";
3A	StringTie	transcript	529101346	529105719	1000	+	.	transcript_id "STRG.19483.1"; gene_id "STRG.19483"
3A	StringTie	exon	529101346	529101787	1000	+	.	transcript_id "STRG.19483.1"; gene_id "STRG.19483";
3A	StringTie	exon	529105066	529105719	1000	+	.	transcript_id "STRG.19483.1"; gene_id "STRG.19483";
3A	StringTie	transcript	529113276	529114787	1000	-	.	transcript_id "STRG.19484.1"; gene_id "STRG.19484"
3A	StringTie	exon	529113276	529113997	1000	-	.	transcript_id "STRG.19484.1"; gene_id "STRG.19484";
3A	StringTie	exon	529114123	529114272	1000	-	.	transcript_id "STRG.19484.1"; gene_id "STRG.19484";
3A	StringTie	exon	529114389	529114787	1000	-	.	transcript_id "STRG.19484.1"; gene_id "STRG.19484";
3A	StringTie	transcript	529366228	529372041	1000	+	.	transcript_id "STRG.19485.1"; gene_id "STRG.19485"
3A	StringTie	exon	529366228	529366501	1000	+	.	transcript_id "STRG.19485.1"; gene_id "STRG.19485";
3A	StringTie	exon	529366576	529366688	1000	+	.	transcript_id "STRG.19485.1"; gene_id "STRG.19485";
3A	StringTie	exon	529366815	529366866	1000	+	.	transcript_id "STRG.19485.1"; gene_id "STRG.19485";
3A	StringTie	exon	529366958	529367105	1000	+	.	transcript_id "STRG.19485.1"; gene_id "STRG.19485";
3A	StringTie	exon	529367804	529368070	1000	+	.	transcript_id "STRG.19485.1"; gene_id "STRG.19485";
3A	StringTie	exon	529368325	529368667	1000	+	.	transcript_id "STRG.19485.1"; gene_id "STRG.19485";
3A	StringTie	exon	529368760	529368897	1000	+	.	transcript_id "STRG.19485.1"; gene_id "STRG.19485";
3A	StringTie	exon	529369477	529369602	1000	+	.	transcript_id "STRG.19485.1"; gene_id "STRG.19485";
3A	StringTie	exon	529369700	529369912	1000	+	.	transcript_id "STRG.19485.1"; gene_id "STRG.19485";
3A	StringTie	exon	529369990	529370236	1000	+	.	transcript_id "STRG.19485.1"; gene_id "STRG.19485";
3A	StringTie	exon	529370315	529370514	1000	+	.	transcript_id "STRG.19485.1"; gene_id "STRG.19485";
3A	StringTie	exon	529370623	529370976	1000	+	.	transcript_id "STRG.19485.1"; gene_id "STRG.19485";
3A	StringTie	exon	529371069	529372041	1000	+	.	transcript_id "STRG.19485.1"; gene_id "STRG.19485";
3A	StringTie	transcript	529676090	529679027	1000	-	.	transcript_id "STRG.19486.1"; gene_id "STRG.19486"
3A	StringTie	exon	529676090	529676624	1000	-	.	transcript_id "STRG.19486.1"; gene_id "STRG.19486";
3A	StringTie	exon	529676952	529677097	1000	-	.	transcript_id "STRG.19486.1"; gene_id "STRG.19486";
3A	StringTie	exon	529677178	529677258	1000	-	.	transcript_id "STRG.19486.1"; gene_id "STRG.19486";
3A	StringTie	exon	529677337	529677483	1000	-	.	transcript_id "STRG.19486.1"; gene_id "STRG.19486";
3A	StringTie	exon	529678481	529678580	1000	-	.	transcript_id "STRG.19486.1"; gene_id "STRG.19486";
3A	StringTie	exon	529678705	529678731	1000	-	.	transcript_id "STRG.19486.1"; gene_id "STRG.19486";
3A	StringTie	exon	529678838	529679027	1000	-	.	transcript_id "STRG.19486.1"; gene_id "STRG.19486";
3A	StringTie	transcript	529682980	529693897	1000	+	.	transcript_id "STRG.19489.1"; gene_id "STRG.19489"
3A	StringTie	exon	529682980	529689198	1000	+	.	transcript_id "STRG.19489.1"; gene_id "STRG.19489";
3A	StringTie	exon	529689546	529689634	1000	+	.	transcript_id "STRG.19489.1"; gene_id "STRG.19489";
3A	StringTie	exon	529693258	529693897	1000	+	.	transcript_id "STRG.19489.1"; gene_id "STRG.19489";
3A	StringTie	transcript	529712610	529716273	1000	-	.	transcript_id "STRG.19487.1"; gene_id "STRG.19487"
3A	StringTie	exon	529712610	529713218	1000	-	.	transcript_id "STRG.19487.1"; gene_id "STRG.19487";
3A	StringTie	exon	529713310	529713471	1000	-	.	transcript_id "STRG.19487.1"; gene_id "STRG.19487";
3A	StringTie	exon	529713660	529713807	1000	-	.	transcript_id "STRG.19487.1"; gene_id "STRG.19487";
3A	StringTie	exon	529713913	529713989	1000	-	.	transcript_id "STRG.19487.1"; gene_id "STRG.19487";
3A	StringTie	exon	529714070	529714140	1000	-	.	transcript_id "STRG.19487.1"; gene_id "STRG.19487";
3A	StringTie	exon	529714249	529714335	1000	-	.	transcript_id "STRG.19487.1"; gene_id "STRG.19487";
3A	StringTie	exon	529714416	529714874	1000	-	.	transcript_id "STRG.19487.1"; gene_id "STRG.19487";
3A	StringTie	exon	529715346	529716273	1000	-	.	transcript_id "STRG.19487.1"; gene_id "STRG.19487";
3A	StringTie	transcript	529742112	529742826	1000	-	.	transcript_id "STRG.19488.1"; gene_id "STRG.19488"
3A	StringTie	exon	529742112	529742456	1000	-	.	transcript_id "STRG.19488.1"; gene_id "STRG.19488";
3A	StringTie	exon	529742548	529742826	1000	-	.	transcript_id "STRG.19488.1"; gene_id "STRG.19488";
3A	StringTie	transcript	530231392	530237497	1000	-	.	transcript_id "STRG.19490.1"; gene_id "STRG.19490"
3A	StringTie	exon	530231392	530231852	1000	-	.	transcript_id "STRG.19490.1"; gene_id "STRG.19490";
3A	StringTie	exon	530232232	530232267	1000	-	.	transcript_id "STRG.19490.1"; gene_id "STRG.19490";
3A	StringTie	exon	530232343	530232423	1000	-	.	transcript_id "STRG.19490.1"; gene_id "STRG.19490";
3A	StringTie	exon	530232498	530232557	1000	-	.	transcript_id "STRG.19490.1"; gene_id "STRG.19490";
3A	StringTie	exon	530234912	530234971	1000	-	.	transcript_id "STRG.19490.1"; gene_id "STRG.19490";
3A	StringTie	exon	530236232	530236306	1000	-	.	transcript_id "STRG.19490.1"; gene_id "STRG.19490";
3A	StringTie	exon	530236951	530237497	1000	-	.	transcript_id "STRG.19490.1"; gene_id "STRG.19490";
3A	StringTie	transcript	530898016	530910656	1000	+	.	transcript_id "STRG.19492.1"; gene_id "STRG.19492"
3A	StringTie	exon	530898016	530898435	1000	+	.	transcript_id "STRG.19492.1"; gene_id "STRG.19492";
3A	StringTie	exon	530898996	530899046	1000	+	.	transcript_id "STRG.19492.1"; gene_id "STRG.19492";
3A	StringTie	exon	530900219	530900252	1000	+	.	transcript_id "STRG.19492.1"; gene_id "STRG.19492";
3A	StringTie	exon	530901416	530901502	1000	+	.	transcript_id "STRG.19492.1"; gene_id "STRG.19492";
3A	StringTie	exon	530901625	530901676	1000	+	.	transcript_id "STRG.19492.1"; gene_id "STRG.19492";
3A	StringTie	exon	530903751	530903919	1000	+	.	transcript_id "STRG.19492.1"; gene_id "STRG.19492";
3A	StringTie	exon	530904220	530904315	1000	+	.	transcript_id "STRG.19492.1"; gene_id "STRG.19492";
3A	StringTie	exon	530905478	530905538	1000	+	.	transcript_id "STRG.19492.1"; gene_id "STRG.19492";
3A	StringTie	exon	530905841	530905905	1000	+	.	transcript_id "STRG.19492.1"; gene_id "STRG.19492";
3A	StringTie	exon	530907898	530907972	1000	+	.	transcript_id "STRG.19492.1"; gene_id "STRG.19492";
3A	StringTie	exon	530908063	530908138	1000	+	.	transcript_id "STRG.19492.1"; gene_id "STRG.19492";
3A	StringTie	exon	530908926	530909089	1000	+	.	transcript_id "STRG.19492.1"; gene_id "STRG.19492";
3A	StringTie	exon	530909187	530910656	1000	+	.	transcript_id "STRG.19492.1"; gene_id "STRG.19492";
3A	StringTie	transcript	531429272	531432542	1000	-	.	transcript_id "STRG.19491.1"; gene_id "STRG.19491"
3A	StringTie	exon	531429272	531430533	1000	-	.	transcript_id "STRG.19491.1"; gene_id "STRG.19491";
3A	StringTie	exon	531431963	531432542	1000	-	.	transcript_id "STRG.19491.1"; gene_id "STRG.19491";
3A	StringTie	transcript	531764513	531767796	1000	+	.	transcript_id "STRG.19493.1"; gene_id "STRG.19493"
3A	StringTie	exon	531764513	531764673	1000	+	.	transcript_id "STRG.19493.1"; gene_id "STRG.19493";
3A	StringTie	exon	531765292	531766074	1000	+	.	transcript_id "STRG.19493.1"; gene_id "STRG.19493";
3A	StringTie	exon	531766921	531767079	1000	+	.	transcript_id "STRG.19493.1"; gene_id "STRG.19493";
3A	StringTie	exon	531767161	531767796	1000	+	.	transcript_id "STRG.19493.1"; gene_id "STRG.19493";
3A	StringTie	transcript	531767650	531771681	1000	-	.	transcript_id "STRG.19494.1"; gene_id "STRG.19494"
3A	StringTie	exon	531767650	531767918	1000	-	.	transcript_id "STRG.19494.1"; gene_id "STRG.19494";
3A	StringTie	exon	531768007	531768113	1000	-	.	transcript_id "STRG.19494.1"; gene_id "STRG.19494";
3A	StringTie	exon	531768202	531768243	1000	-	.	transcript_id "STRG.19494.1"; gene_id "STRG.19494";
3A	StringTie	exon	531768324	531768425	1000	-	.	transcript_id "STRG.19494.1"; gene_id "STRG.19494";
3A	StringTie	exon	531768689	531768787	1000	-	.	transcript_id "STRG.19494.1"; gene_id "STRG.19494";
3A	StringTie	exon	531769183	531769243	1000	-	.	transcript_id "STRG.19494.1"; gene_id "STRG.19494";
3A	StringTie	exon	531769401	531769522	1000	-	.	transcript_id "STRG.19494.1"; gene_id "STRG.19494";
3A	StringTie	exon	531769691	531769776	1000	-	.	transcript_id "STRG.19494.1"; gene_id "STRG.19494";
3A	StringTie	exon	531769970	531770054	1000	-	.	transcript_id "STRG.19494.1"; gene_id "STRG.19494";
3A	StringTie	exon	531770461	531770544	1000	-	.	transcript_id "STRG.19494.1"; gene_id "STRG.19494";
3A	StringTie	exon	531770633	531770706	1000	-	.	transcript_id "STRG.19494.1"; gene_id "STRG.19494";
3A	StringTie	exon	531770819	531770882	1000	-	.	transcript_id "STRG.19494.1"; gene_id "STRG.19494";
3A	StringTie	exon	531771203	531771271	1000	-	.	transcript_id "STRG.19494.1"; gene_id "STRG.19494";
3A	StringTie	exon	531771383	531771466	1000	-	.	transcript_id "STRG.19494.1"; gene_id "STRG.19494";
3A	StringTie	exon	531771559	531771681	1000	-	.	transcript_id "STRG.19494.1"; gene_id "STRG.19494";
3A	StringTie	transcript	532064129	532066927	1000	-	.	transcript_id "STRG.19495.1"; gene_id "STRG.19495"
3A	StringTie	exon	532064129	532064510	1000	-	.	transcript_id "STRG.19495.1"; gene_id "STRG.19495";
3A	StringTie	exon	532065374	532065481	1000	-	.	transcript_id "STRG.19495.1"; gene_id "STRG.19495";
3A	StringTie	exon	532065567	532065752	1000	-	.	transcript_id "STRG.19495.1"; gene_id "STRG.19495";
3A	StringTie	exon	532065873	532065968	1000	-	.	transcript_id "STRG.19495.1"; gene_id "STRG.19495";
3A	StringTie	exon	532066492	532066605	1000	-	.	transcript_id "STRG.19495.1"; gene_id "STRG.19495";
3A	StringTie	exon	532066683	532066927	1000	-	.	transcript_id "STRG.19495.1"; gene_id "STRG.19495";
3A	StringTie	transcript	532095408	532099115	1000	-	.	transcript_id "STRG.19496.1"; gene_id "STRG.19496"
3A	StringTie	exon	532095408	532096041	1000	-	.	transcript_id "STRG.19496.1"; gene_id "STRG.19496";
3A	StringTie	exon	532096241	532096467	1000	-	.	transcript_id "STRG.19496.1"; gene_id "STRG.19496";
3A	StringTie	exon	532097148	532097386	1000	-	.	transcript_id "STRG.19496.1"; gene_id "STRG.19496";
3A	StringTie	exon	532099037	532099115	1000	-	.	transcript_id "STRG.19496.1"; gene_id "STRG.19496";
3A	StringTie	transcript	532175676	532190263	1000	+	.	transcript_id "STRG.19498.1"; gene_id "STRG.19498"
3A	StringTie	exon	532175676	532176098	1000	+	.	transcript_id "STRG.19498.1"; gene_id "STRG.19498";
3A	StringTie	exon	532176593	532176667	1000	+	.	transcript_id "STRG.19498.1"; gene_id "STRG.19498";
3A	StringTie	exon	532176755	532176905	1000	+	.	transcript_id "STRG.19498.1"; gene_id "STRG.19498";
3A	StringTie	exon	532177513	532177581	1000	+	.	transcript_id "STRG.19498.1"; gene_id "STRG.19498";
3A	StringTie	exon	532177664	532177836	1000	+	.	transcript_id "STRG.19498.1"; gene_id "STRG.19498";
3A	StringTie	exon	532180099	532180236	1000	+	.	transcript_id "STRG.19498.1"; gene_id "STRG.19498";
3A	StringTie	exon	532180363	532180488	1000	+	.	transcript_id "STRG.19498.1"; gene_id "STRG.19498";
3A	StringTie	exon	532180596	532180694	1000	+	.	transcript_id "STRG.19498.1"; gene_id "STRG.19498";
3A	StringTie	exon	532181783	532181906	1000	+	.	transcript_id "STRG.19498.1"; gene_id "STRG.19498";
3A	StringTie	exon	532182045	532182108	1000	+	.	transcript_id "STRG.19498.1"; gene_id "STRG.19498";
3A	StringTie	exon	532182323	532182377	1000	+	.	transcript_id "STRG.19498.1"; gene_id "STRG.19498";
3A	StringTie	exon	532182464	532182588	1000	+	.	transcript_id "STRG.19498.1"; gene_id "STRG.19498";
3A	StringTie	exon	532182870	532182943	1000	+	.	transcript_id "STRG.19498.1"; gene_id "STRG.19498";
3A	StringTie	exon	532183891	532183940	1000	+	.	transcript_id "STRG.19498.1"; gene_id "STRG.19498";
3A	StringTie	exon	532184165	532184251	1000	+	.	transcript_id "STRG.19498.1"; gene_id "STRG.19498";
3A	StringTie	exon	532184330	532184380	1000	+	.	transcript_id "STRG.19498.1"; gene_id "STRG.19498";
3A	StringTie	exon	532184452	532184535	1000	+	.	transcript_id "STRG.19498.1"; gene_id "STRG.19498";
3A	StringTie	exon	532184842	532184892	1000	+	.	transcript_id "STRG.19498.1"; gene_id "STRG.19498";
3A	StringTie	exon	532189698	532190263	1000	+	.	transcript_id "STRG.19498.1"; gene_id "STRG.19498";
3A	StringTie	transcript	532190934	532198212	1000	-	.	transcript_id "STRG.19499.1"; gene_id "STRG.19499"
3A	StringTie	exon	532190934	532191969	1000	-	.	transcript_id "STRG.19499.1"; gene_id "STRG.19499";
3A	StringTie	exon	532195241	532195306	1000	-	.	transcript_id "STRG.19499.1"; gene_id "STRG.19499";
3A	StringTie	exon	532195611	532195696	1000	-	.	transcript_id "STRG.19499.1"; gene_id "STRG.19499";
3A	StringTie	exon	532196251	532196285	1000	-	.	transcript_id "STRG.19499.1"; gene_id "STRG.19499";
3A	StringTie	exon	532196552	532196635	1000	-	.	transcript_id "STRG.19499.1"; gene_id "STRG.19499";
3A	StringTie	exon	532196721	532196801	1000	-	.	transcript_id "STRG.19499.1"; gene_id "STRG.19499";
3A	StringTie	exon	532197090	532197127	1000	-	.	transcript_id "STRG.19499.1"; gene_id "STRG.19499";
3A	StringTie	exon	532197920	532198212	1000	-	.	transcript_id "STRG.19499.1"; gene_id "STRG.19499";
3A	StringTie	transcript	532525976	532528643	1000	+	.	transcript_id "STRG.19497.1"; gene_id "STRG.19497"
3A	StringTie	exon	532525976	532526327	1000	+	.	transcript_id "STRG.19497.1"; gene_id "STRG.19497";
3A	StringTie	exon	532528157	532528643	1000	+	.	transcript_id "STRG.19497.1"; gene_id "STRG.19497";
3A	StringTie	transcript	532529319	532534525	1000	-	.	transcript_id "STRG.19500.1"; gene_id "STRG.19500"
3A	StringTie	exon	532529319	532530117	1000	-	.	transcript_id "STRG.19500.1"; gene_id "STRG.19500";
3A	StringTie	exon	532530208	532530733	1000	-	.	transcript_id "STRG.19500.1"; gene_id "STRG.19500";
3A	StringTie	exon	532533744	532534016	1000	-	.	transcript_id "STRG.19500.1"; gene_id "STRG.19500";
3A	StringTie	exon	532534114	532534525	1000	-	.	transcript_id "STRG.19500.1"; gene_id "STRG.19500";
3A	StringTie	transcript	532529319	532534525	1000	-	.	transcript_id "STRG.19500.2"; gene_id "STRG.19500"
3A	StringTie	exon	532529319	532530117	1000	-	.	transcript_id "STRG.19500.2"; gene_id "STRG.19500";
3A	StringTie	exon	532530208	532530733	1000	-	.	transcript_id "STRG.19500.2"; gene_id "STRG.19500";
3A	StringTie	exon	532533744	532534013	1000	-	.	transcript_id "STRG.19500.2"; gene_id "STRG.19500";
3A	StringTie	exon	532534114	532534525	1000	-	.	transcript_id "STRG.19500.2"; gene_id "STRG.19500";
3A	StringTie	transcript	532642184	532646676	1000	+	.	transcript_id "STRG.19501.1"; gene_id "STRG.19501"
3A	StringTie	exon	532642184	532642585	1000	+	.	transcript_id "STRG.19501.1"; gene_id "STRG.19501";
3A	StringTie	exon	532643000	532643227	1000	+	.	transcript_id "STRG.19501.1"; gene_id "STRG.19501";
3A	StringTie	exon	532643608	532643681	1000	+	.	transcript_id "STRG.19501.1"; gene_id "STRG.19501";
3A	StringTie	exon	532644280	532644439	1000	+	.	transcript_id "STRG.19501.1"; gene_id "STRG.19501";
3A	StringTie	exon	532645258	532645377	1000	+	.	transcript_id "STRG.19501.1"; gene_id "STRG.19501";
3A	StringTie	exon	532645460	532645568	1000	+	.	transcript_id "STRG.19501.1"; gene_id "STRG.19501";
3A	StringTie	exon	532646184	532646676	1000	+	.	transcript_id "STRG.19501.1"; gene_id "STRG.19501";
3A	StringTie	transcript	532657099	532658833	1000	-	.	transcript_id "STRG.19502.1"; gene_id "STRG.19502"
3A	StringTie	exon	532657099	532657909	1000	-	.	transcript_id "STRG.19502.1"; gene_id "STRG.19502";
3A	StringTie	exon	532658547	532658833	1000	-	.	transcript_id "STRG.19502.1"; gene_id "STRG.19502";
3A	StringTie	transcript	532736456	532742890	1000	-	.	transcript_id "STRG.19505.1"; gene_id "STRG.19505"
3A	StringTie	exon	532736456	532737606	1000	-	.	transcript_id "STRG.19505.1"; gene_id "STRG.19505";
3A	StringTie	exon	532737720	532737882	1000	-	.	transcript_id "STRG.19505.1"; gene_id "STRG.19505";
3A	StringTie	exon	532739449	532739524	1000	-	.	transcript_id "STRG.19505.1"; gene_id "STRG.19505";
3A	StringTie	exon	532739598	532739714	1000	-	.	transcript_id "STRG.19505.1"; gene_id "STRG.19505";
3A	StringTie	exon	532740150	532740314	1000	-	.	transcript_id "STRG.19505.1"; gene_id "STRG.19505";
3A	StringTie	exon	532740394	532740484	1000	-	.	transcript_id "STRG.19505.1"; gene_id "STRG.19505";
3A	StringTie	exon	532741157	532741241	1000	-	.	transcript_id "STRG.19505.1"; gene_id "STRG.19505";
3A	StringTie	exon	532741352	532741534	1000	-	.	transcript_id "STRG.19505.1"; gene_id "STRG.19505";
3A	StringTie	exon	532742083	532742139	1000	-	.	transcript_id "STRG.19505.1"; gene_id "STRG.19505";
3A	StringTie	exon	532742244	532742890	1000	-	.	transcript_id "STRG.19505.1"; gene_id "STRG.19505";
3A	StringTie	transcript	533786405	533788869	1000	+	.	transcript_id "STRG.19503.1"; gene_id "STRG.19503"
3A	StringTie	exon	533786405	533786643	1000	+	.	transcript_id "STRG.19503.1"; gene_id "STRG.19503";
3A	StringTie	exon	533786737	533786864	1000	+	.	transcript_id "STRG.19503.1"; gene_id "STRG.19503";
3A	StringTie	exon	533787801	533787873	1000	+	.	transcript_id "STRG.19503.1"; gene_id "STRG.19503";
3A	StringTie	exon	533788454	533788869	1000	+	.	transcript_id "STRG.19503.1"; gene_id "STRG.19503";
3A	StringTie	transcript	533803032	533805423	1000	-	.	transcript_id "STRG.19504.1"; gene_id "STRG.19504"
3A	StringTie	exon	533803032	533803580	1000	-	.	transcript_id "STRG.19504.1"; gene_id "STRG.19504";
3A	StringTie	exon	533804927	533805423	1000	-	.	transcript_id "STRG.19504.1"; gene_id "STRG.19504";
3A	StringTie	transcript	534008164	534015011	1000	-	.	transcript_id "STRG.19506.2"; gene_id "STRG.19506"
3A	StringTie	exon	534008164	534008520	1000	-	.	transcript_id "STRG.19506.2"; gene_id "STRG.19506";
3A	StringTie	exon	534009164	534014560	1000	-	.	transcript_id "STRG.19506.2"; gene_id "STRG.19506";
3A	StringTie	exon	534014641	534015011	1000	-	.	transcript_id "STRG.19506.2"; gene_id "STRG.19506";
3A	StringTie	transcript	534008164	534017561	1000	-	.	transcript_id "STRG.19506.1"; gene_id "STRG.19506"
3A	StringTie	exon	534008164	534008520	1000	-	.	transcript_id "STRG.19506.1"; gene_id "STRG.19506";
3A	StringTie	exon	534009164	534014560	1000	-	.	transcript_id "STRG.19506.1"; gene_id "STRG.19506";
3A	StringTie	exon	534017002	534017100	1000	-	.	transcript_id "STRG.19506.1"; gene_id "STRG.19506";
3A	StringTie	exon	534017250	534017561	1000	-	.	transcript_id "STRG.19506.1"; gene_id "STRG.19506";
3A	StringTie	transcript	534018071	534023292	1000	-	.	transcript_id "STRG.19507.1"; gene_id "STRG.19507"
3A	StringTie	exon	534018071	534019631	1000	-	.	transcript_id "STRG.19507.1"; gene_id "STRG.19507";
3A	StringTie	exon	534021987	534022256	1000	-	.	transcript_id "STRG.19507.1"; gene_id "STRG.19507";
3A	StringTie	exon	534022926	534023292	1000	-	.	transcript_id "STRG.19507.1"; gene_id "STRG.19507";
3A	StringTie	transcript	534218442	534221831	1000	-	.	transcript_id "STRG.19508.1"; gene_id "STRG.19508"
3A	StringTie	exon	534218442	534218638	1000	-	.	transcript_id "STRG.19508.1"; gene_id "STRG.19508";
3A	StringTie	exon	534219542	534221831	1000	-	.	transcript_id "STRG.19508.1"; gene_id "STRG.19508";
3A	StringTie	transcript	534219439	534221831	1000	-	.	transcript_id "STRG.19508.2"; gene_id "STRG.19508"
3A	StringTie	exon	534219439	534221831	1000	-	.	transcript_id "STRG.19508.2"; gene_id "STRG.19508";
3A	StringTie	transcript	534236375	534248155	1000	-	.	transcript_id "STRG.19511.1"; gene_id "STRG.19511"
3A	StringTie	exon	534236375	534237103	1000	-	.	transcript_id "STRG.19511.1"; gene_id "STRG.19511";
3A	StringTie	exon	534238882	534238956	1000	-	.	transcript_id "STRG.19511.1"; gene_id "STRG.19511";
3A	StringTie	exon	534239048	534239158	1000	-	.	transcript_id "STRG.19511.1"; gene_id "STRG.19511";
3A	StringTie	exon	534239699	534239851	1000	-	.	transcript_id "STRG.19511.1"; gene_id "STRG.19511";
3A	StringTie	exon	534240262	534240301	1000	-	.	transcript_id "STRG.19511.1"; gene_id "STRG.19511";
3A	StringTie	exon	534240392	534240456	1000	-	.	transcript_id "STRG.19511.1"; gene_id "STRG.19511";
3A	StringTie	exon	534241378	534241549	1000	-	.	transcript_id "STRG.19511.1"; gene_id "STRG.19511";
3A	StringTie	exon	534241631	534241816	1000	-	.	transcript_id "STRG.19511.1"; gene_id "STRG.19511";
3A	StringTie	exon	534244078	534244185	1000	-	.	transcript_id "STRG.19511.1"; gene_id "STRG.19511";
3A	StringTie	exon	534244264	534244446	1000	-	.	transcript_id "STRG.19511.1"; gene_id "STRG.19511";
3A	StringTie	exon	534244721	534245227	1000	-	.	transcript_id "STRG.19511.1"; gene_id "STRG.19511";
3A	StringTie	exon	534245314	534245526	1000	-	.	transcript_id "STRG.19511.1"; gene_id "STRG.19511";
3A	StringTie	exon	534245613	534245798	1000	-	.	transcript_id "STRG.19511.1"; gene_id "STRG.19511";
3A	StringTie	exon	534245903	534246023	1000	-	.	transcript_id "STRG.19511.1"; gene_id "STRG.19511";
3A	StringTie	exon	534246279	534246360	1000	-	.	transcript_id "STRG.19511.1"; gene_id "STRG.19511";
3A	StringTie	exon	534247970	534248155	1000	-	.	transcript_id "STRG.19511.1"; gene_id "STRG.19511";
3A	StringTie	transcript	534236375	534248155	1000	-	.	transcript_id "STRG.19511.2"; gene_id "STRG.19511"
3A	StringTie	exon	534236375	534237103	1000	-	.	transcript_id "STRG.19511.2"; gene_id "STRG.19511";
3A	StringTie	exon	534238882	534238956	1000	-	.	transcript_id "STRG.19511.2"; gene_id "STRG.19511";
3A	StringTie	exon	534239048	534239158	1000	-	.	transcript_id "STRG.19511.2"; gene_id "STRG.19511";
3A	StringTie	exon	534239699	534239851	1000	-	.	transcript_id "STRG.19511.2"; gene_id "STRG.19511";
3A	StringTie	exon	534240262	534240301	1000	-	.	transcript_id "STRG.19511.2"; gene_id "STRG.19511";
3A	StringTie	exon	534240392	534240456	1000	-	.	transcript_id "STRG.19511.2"; gene_id "STRG.19511";
3A	StringTie	exon	534241378	534241549	1000	-	.	transcript_id "STRG.19511.2"; gene_id "STRG.19511";
3A	StringTie	exon	534241631	534241816	1000	-	.	transcript_id "STRG.19511.2"; gene_id "STRG.19511";
3A	StringTie	exon	534244078	534244185	1000	-	.	transcript_id "STRG.19511.2"; gene_id "STRG.19511";
3A	StringTie	exon	534244264	534244446	1000	-	.	transcript_id "STRG.19511.2"; gene_id "STRG.19511";
3A	StringTie	exon	534244721	534245227	1000	-	.	transcript_id "STRG.19511.2"; gene_id "STRG.19511";
3A	StringTie	exon	534245314	534245526	1000	-	.	transcript_id "STRG.19511.2"; gene_id "STRG.19511";
3A	StringTie	exon	534245613	534245798	1000	-	.	transcript_id "STRG.19511.2"; gene_id "STRG.19511";
3A	StringTie	exon	534245903	534246023	1000	-	.	transcript_id "STRG.19511.2"; gene_id "STRG.19511";
3A	StringTie	exon	534246279	534246360	1000	-	.	transcript_id "STRG.19511.2"; gene_id "STRG.19511";
3A	StringTie	exon	534247780	534247816	1000	-	.	transcript_id "STRG.19511.2"; gene_id "STRG.19511";
3A	StringTie	exon	534247970	534248155	1000	-	.	transcript_id "STRG.19511.2"; gene_id "STRG.19511";
3A	StringTie	transcript	535624216	535628944	1000	-	.	transcript_id "STRG.19509.1"; gene_id "STRG.19509"
3A	StringTie	exon	535624216	535624576	1000	-	.	transcript_id "STRG.19509.1"; gene_id "STRG.19509";
3A	StringTie	exon	535624750	535624821	1000	-	.	transcript_id "STRG.19509.1"; gene_id "STRG.19509";
3A	StringTie	exon	535625716	535627227	1000	-	.	transcript_id "STRG.19509.1"; gene_id "STRG.19509";
3A	StringTie	exon	535627376	535627622	1000	-	.	transcript_id "STRG.19509.1"; gene_id "STRG.19509";
3A	StringTie	exon	535628292	535628944	1000	-	.	transcript_id "STRG.19509.1"; gene_id "STRG.19509";
3A	StringTie	transcript	535624216	535628944	1000	-	.	transcript_id "STRG.19509.2"; gene_id "STRG.19509"
3A	StringTie	exon	535624216	535627227	1000	-	.	transcript_id "STRG.19509.2"; gene_id "STRG.19509";
3A	StringTie	exon	535627376	535627592	1000	-	.	transcript_id "STRG.19509.2"; gene_id "STRG.19509";
3A	StringTie	exon	535628292	535628944	1000	-	.	transcript_id "STRG.19509.2"; gene_id "STRG.19509";
3A	StringTie	transcript	535624216	535628944	1000	-	.	transcript_id "STRG.19509.3"; gene_id "STRG.19509"
3A	StringTie	exon	535624216	535624576	1000	-	.	transcript_id "STRG.19509.3"; gene_id "STRG.19509";
3A	StringTie	exon	535624750	535624821	1000	-	.	transcript_id "STRG.19509.3"; gene_id "STRG.19509";
3A	StringTie	exon	535625716	535627227	1000	-	.	transcript_id "STRG.19509.3"; gene_id "STRG.19509";
3A	StringTie	exon	535627376	535627592	1000	-	.	transcript_id "STRG.19509.3"; gene_id "STRG.19509";
3A	StringTie	exon	535628292	535628944	1000	-	.	transcript_id "STRG.19509.3"; gene_id "STRG.19509";
3A	StringTie	transcript	535624216	535628944	1000	-	.	transcript_id "STRG.19509.4"; gene_id "STRG.19509"
3A	StringTie	exon	535624216	535624576	1000	-	.	transcript_id "STRG.19509.4"; gene_id "STRG.19509";
3A	StringTie	exon	535624750	535624821	1000	-	.	transcript_id "STRG.19509.4"; gene_id "STRG.19509";
3A	StringTie	exon	535625716	535627005	1000	-	.	transcript_id "STRG.19509.4"; gene_id "STRG.19509";
3A	StringTie	exon	535627173	535627227	1000	-	.	transcript_id "STRG.19509.4"; gene_id "STRG.19509";
3A	StringTie	exon	535627376	535627622	1000	-	.	transcript_id "STRG.19509.4"; gene_id "STRG.19509";
3A	StringTie	exon	535628292	535628944	1000	-	.	transcript_id "STRG.19509.4"; gene_id "STRG.19509";
3A	StringTie	transcript	535624216	535628944	1000	-	.	transcript_id "STRG.19509.5"; gene_id "STRG.19509"
3A	StringTie	exon	535624216	535627227	1000	-	.	transcript_id "STRG.19509.5"; gene_id "STRG.19509";
3A	StringTie	exon	535627376	535627622	1000	-	.	transcript_id "STRG.19509.5"; gene_id "STRG.19509";
3A	StringTie	exon	535628292	535628944	1000	-	.	transcript_id "STRG.19509.5"; gene_id "STRG.19509";
3A	StringTie	transcript	535624577	535628944	1000	-	.	transcript_id "STRG.19509.6"; gene_id "STRG.19509"
3A	StringTie	exon	535624577	535624821	1000	-	.	transcript_id "STRG.19509.6"; gene_id "STRG.19509";
3A	StringTie	exon	535625716	535627227	1000	-	.	transcript_id "STRG.19509.6"; gene_id "STRG.19509";
3A	StringTie	exon	535627376	535627592	1000	-	.	transcript_id "STRG.19509.6"; gene_id "STRG.19509";
3A	StringTie	exon	535628292	535628944	1000	-	.	transcript_id "STRG.19509.6"; gene_id "STRG.19509";
3A	StringTie	transcript	536014981	536016220	1000	+	.	transcript_id "STRG.19510.1"; gene_id "STRG.19510"
3A	StringTie	exon	536014981	536016220	1000	+	.	transcript_id "STRG.19510.1"; gene_id "STRG.19510";
3A	StringTie	transcript	536900629	536905994	1000	-	.	transcript_id "STRG.19514.1"; gene_id "STRG.19514"
3A	StringTie	exon	536900629	536901250	1000	-	.	transcript_id "STRG.19514.1"; gene_id "STRG.19514";
3A	StringTie	exon	536901778	536901862	1000	-	.	transcript_id "STRG.19514.1"; gene_id "STRG.19514";
3A	StringTie	exon	536902070	536902321	1000	-	.	transcript_id "STRG.19514.1"; gene_id "STRG.19514";
3A	StringTie	exon	536902431	536902478	1000	-	.	transcript_id "STRG.19514.1"; gene_id "STRG.19514";
3A	StringTie	exon	536902705	536902789	1000	-	.	transcript_id "STRG.19514.1"; gene_id "STRG.19514";
3A	StringTie	exon	536902922	536903001	1000	-	.	transcript_id "STRG.19514.1"; gene_id "STRG.19514";
3A	StringTie	exon	536903089	536903160	1000	-	.	transcript_id "STRG.19514.1"; gene_id "STRG.19514";
3A	StringTie	exon	536903270	536903364	1000	-	.	transcript_id "STRG.19514.1"; gene_id "STRG.19514";
3A	StringTie	exon	536905076	536905163	1000	-	.	transcript_id "STRG.19514.1"; gene_id "STRG.19514";
3A	StringTie	exon	536905379	536905994	1000	-	.	transcript_id "STRG.19514.1"; gene_id "STRG.19514";
3A	StringTie	transcript	537279234	537282520	1000	-	.	transcript_id "STRG.19512.1"; gene_id "STRG.19512"
3A	StringTie	exon	537279234	537280004	1000	-	.	transcript_id "STRG.19512.1"; gene_id "STRG.19512";
3A	StringTie	exon	537280591	537280936	1000	-	.	transcript_id "STRG.19512.1"; gene_id "STRG.19512";
3A	StringTie	exon	537281038	537281429	1000	-	.	transcript_id "STRG.19512.1"; gene_id "STRG.19512";
3A	StringTie	exon	537282161	537282520	1000	-	.	transcript_id "STRG.19512.1"; gene_id "STRG.19512";
3A	StringTie	transcript	538325691	538329991	1000	-	.	transcript_id "STRG.19513.1"; gene_id "STRG.19513"
3A	StringTie	exon	538325691	538326559	1000	-	.	transcript_id "STRG.19513.1"; gene_id "STRG.19513";
3A	StringTie	exon	538326725	538327057	1000	-	.	transcript_id "STRG.19513.1"; gene_id "STRG.19513";
3A	StringTie	exon	538327165	538327329	1000	-	.	transcript_id "STRG.19513.1"; gene_id "STRG.19513";
3A	StringTie	exon	538329652	538329991	1000	-	.	transcript_id "STRG.19513.1"; gene_id "STRG.19513";
3A	StringTie	transcript	538855951	538862921	1000	+	.	transcript_id "STRG.19516.1"; gene_id "STRG.19516"
3A	StringTie	exon	538855951	538856051	1000	+	.	transcript_id "STRG.19516.1"; gene_id "STRG.19516";
3A	StringTie	exon	538856169	538856300	1000	+	.	transcript_id "STRG.19516.1"; gene_id "STRG.19516";
3A	StringTie	exon	538856413	538856468	1000	+	.	transcript_id "STRG.19516.1"; gene_id "STRG.19516";
3A	StringTie	exon	538857302	538857367	1000	+	.	transcript_id "STRG.19516.1"; gene_id "STRG.19516";
3A	StringTie	exon	538857443	538857550	1000	+	.	transcript_id "STRG.19516.1"; gene_id "STRG.19516";
3A	StringTie	exon	538858211	538858277	1000	+	.	transcript_id "STRG.19516.1"; gene_id "STRG.19516";
3A	StringTie	exon	538860532	538860616	1000	+	.	transcript_id "STRG.19516.1"; gene_id "STRG.19516";
3A	StringTie	exon	538860831	538860991	1000	+	.	transcript_id "STRG.19516.1"; gene_id "STRG.19516";
3A	StringTie	exon	538861131	538861232	1000	+	.	transcript_id "STRG.19516.1"; gene_id "STRG.19516";
3A	StringTie	exon	538861956	538862178	1000	+	.	transcript_id "STRG.19516.1"; gene_id "STRG.19516";
3A	StringTie	exon	538862314	538862472	1000	+	.	transcript_id "STRG.19516.1"; gene_id "STRG.19516";
3A	StringTie	exon	538862581	538862921	1000	+	.	transcript_id "STRG.19516.1"; gene_id "STRG.19516";
3A	StringTie	transcript	538864118	538867563	1000	-	.	transcript_id "STRG.19515.1"; gene_id "STRG.19515"
3A	StringTie	exon	538864118	538864632	1000	-	.	transcript_id "STRG.19515.1"; gene_id "STRG.19515";
3A	StringTie	exon	538864724	538864783	1000	-	.	transcript_id "STRG.19515.1"; gene_id "STRG.19515";
3A	StringTie	exon	538866035	538866274	1000	-	.	transcript_id "STRG.19515.1"; gene_id "STRG.19515";
3A	StringTie	exon	538867070	538867207	1000	-	.	transcript_id "STRG.19515.1"; gene_id "STRG.19515";
3A	StringTie	exon	538867321	538867563	1000	-	.	transcript_id "STRG.19515.1"; gene_id "STRG.19515";
3A	StringTie	transcript	538915919	538921260	1000	+	.	transcript_id "STRG.19517.1"; gene_id "STRG.19517"
3A	StringTie	exon	538915919	538916048	1000	+	.	transcript_id "STRG.19517.1"; gene_id "STRG.19517";
3A	StringTie	exon	538916131	538916251	1000	+	.	transcript_id "STRG.19517.1"; gene_id "STRG.19517";
3A	StringTie	exon	538916325	538916436	1000	+	.	transcript_id "STRG.19517.1"; gene_id "STRG.19517";
3A	StringTie	exon	538916544	538916711	1000	+	.	transcript_id "STRG.19517.1"; gene_id "STRG.19517";
3A	StringTie	exon	538916794	538916958	1000	+	.	transcript_id "STRG.19517.1"; gene_id "STRG.19517";
3A	StringTie	exon	538917169	538917272	1000	+	.	transcript_id "STRG.19517.1"; gene_id "STRG.19517";
3A	StringTie	exon	538917415	538917534	1000	+	.	transcript_id "STRG.19517.1"; gene_id "STRG.19517";
3A	StringTie	exon	538917738	538917861	1000	+	.	transcript_id "STRG.19517.1"; gene_id "STRG.19517";
3A	StringTie	exon	538918487	538918600	1000	+	.	transcript_id "STRG.19517.1"; gene_id "STRG.19517";
3A	StringTie	exon	538918660	538918851	1000	+	.	transcript_id "STRG.19517.1"; gene_id "STRG.19517";
3A	StringTie	exon	538919469	538919568	1000	+	.	transcript_id "STRG.19517.1"; gene_id "STRG.19517";
3A	StringTie	exon	538919653	538919795	1000	+	.	transcript_id "STRG.19517.1"; gene_id "STRG.19517";
3A	StringTie	exon	538920575	538920665	1000	+	.	transcript_id "STRG.19517.1"; gene_id "STRG.19517";
3A	StringTie	exon	538920767	538921260	1000	+	.	transcript_id "STRG.19517.1"; gene_id "STRG.19517";
3A	StringTie	transcript	538915919	538921260	1000	+	.	transcript_id "STRG.19517.2"; gene_id "STRG.19517"
3A	StringTie	exon	538915919	538916048	1000	+	.	transcript_id "STRG.19517.2"; gene_id "STRG.19517";
3A	StringTie	exon	538916131	538916251	1000	+	.	transcript_id "STRG.19517.2"; gene_id "STRG.19517";
3A	StringTie	exon	538916325	538916436	1000	+	.	transcript_id "STRG.19517.2"; gene_id "STRG.19517";
3A	StringTie	exon	538916544	538916711	1000	+	.	transcript_id "STRG.19517.2"; gene_id "STRG.19517";
3A	StringTie	exon	538916794	538916958	1000	+	.	transcript_id "STRG.19517.2"; gene_id "STRG.19517";
3A	StringTie	exon	538917169	538917272	1000	+	.	transcript_id "STRG.19517.2"; gene_id "STRG.19517";
3A	StringTie	exon	538917415	538917534	1000	+	.	transcript_id "STRG.19517.2"; gene_id "STRG.19517";
3A	StringTie	exon	538917738	538917861	1000	+	.	transcript_id "STRG.19517.2"; gene_id "STRG.19517";
3A	StringTie	exon	538918487	538918600	1000	+	.	transcript_id "STRG.19517.2"; gene_id "STRG.19517";
3A	StringTie	exon	538918660	538918851	1000	+	.	transcript_id "STRG.19517.2"; gene_id "STRG.19517";
3A	StringTie	exon	538919469	538919568	1000	+	.	transcript_id "STRG.19517.2"; gene_id "STRG.19517";
3A	StringTie	exon	538919653	538919795	1000	+	.	transcript_id "STRG.19517.2"; gene_id "STRG.19517";
3A	StringTie	exon	538920575	538921260	1000	+	.	transcript_id "STRG.19517.2"; gene_id "STRG.19517";
3A	StringTie	transcript	539039754	539043587	1000	-	.	transcript_id "STRG.19518.1"; gene_id "STRG.19518"
3A	StringTie	exon	539039754	539040434	1000	-	.	transcript_id "STRG.19518.1"; gene_id "STRG.19518";
3A	StringTie	exon	539040677	539040769	1000	-	.	transcript_id "STRG.19518.1"; gene_id "STRG.19518";
3A	StringTie	exon	539040998	539041137	1000	-	.	transcript_id "STRG.19518.1"; gene_id "STRG.19518";
3A	StringTie	exon	539041262	539041351	1000	-	.	transcript_id "STRG.19518.1"; gene_id "STRG.19518";
3A	StringTie	exon	539041438	539041592	1000	-	.	transcript_id "STRG.19518.1"; gene_id "STRG.19518";
3A	StringTie	exon	539042011	539042076	1000	-	.	transcript_id "STRG.19518.1"; gene_id "STRG.19518";
3A	StringTie	exon	539042332	539042401	1000	-	.	transcript_id "STRG.19518.1"; gene_id "STRG.19518";
3A	StringTie	exon	539042776	539042906	1000	-	.	transcript_id "STRG.19518.1"; gene_id "STRG.19518";
3A	StringTie	exon	539042987	539043173	1000	-	.	transcript_id "STRG.19518.1"; gene_id "STRG.19518";
3A	StringTie	exon	539043464	539043587	1000	-	.	transcript_id "STRG.19518.1"; gene_id "STRG.19518";
3A	StringTie	transcript	539820851	539827363	1000	-	.	transcript_id "STRG.19523.1"; gene_id "STRG.19523"
3A	StringTie	exon	539820851	539821344	1000	-	.	transcript_id "STRG.19523.1"; gene_id "STRG.19523";
3A	StringTie	exon	539821426	539821509	1000	-	.	transcript_id "STRG.19523.1"; gene_id "STRG.19523";
3A	StringTie	exon	539821595	539821651	1000	-	.	transcript_id "STRG.19523.1"; gene_id "STRG.19523";
3A	StringTie	exon	539821745	539821873	1000	-	.	transcript_id "STRG.19523.1"; gene_id "STRG.19523";
3A	StringTie	exon	539822981	539823067	1000	-	.	transcript_id "STRG.19523.1"; gene_id "STRG.19523";
3A	StringTie	exon	539823159	539823206	1000	-	.	transcript_id "STRG.19523.1"; gene_id "STRG.19523";
3A	StringTie	exon	539823275	539823431	1000	-	.	transcript_id "STRG.19523.1"; gene_id "STRG.19523";
3A	StringTie	exon	539824592	539824733	1000	-	.	transcript_id "STRG.19523.1"; gene_id "STRG.19523";
3A	StringTie	exon	539825853	539826004	1000	-	.	transcript_id "STRG.19523.1"; gene_id "STRG.19523";
3A	StringTie	exon	539826117	539826370	1000	-	.	transcript_id "STRG.19523.1"; gene_id "STRG.19523";
3A	StringTie	exon	539826842	539826933	1000	-	.	transcript_id "STRG.19523.1"; gene_id "STRG.19523";
3A	StringTie	exon	539827030	539827363	1000	-	.	transcript_id "STRG.19523.1"; gene_id "STRG.19523";
3A	StringTie	transcript	539820851	539827911	1000	-	.	transcript_id "STRG.19523.2"; gene_id "STRG.19523"
3A	StringTie	exon	539820851	539821344	1000	-	.	transcript_id "STRG.19523.2"; gene_id "STRG.19523";
3A	StringTie	exon	539821426	539821509	1000	-	.	transcript_id "STRG.19523.2"; gene_id "STRG.19523";
3A	StringTie	exon	539821595	539821651	1000	-	.	transcript_id "STRG.19523.2"; gene_id "STRG.19523";
3A	StringTie	exon	539821745	539821873	1000	-	.	transcript_id "STRG.19523.2"; gene_id "STRG.19523";
3A	StringTie	exon	539822981	539823067	1000	-	.	transcript_id "STRG.19523.2"; gene_id "STRG.19523";
3A	StringTie	exon	539823159	539823206	1000	-	.	transcript_id "STRG.19523.2"; gene_id "STRG.19523";
3A	StringTie	exon	539823275	539823431	1000	-	.	transcript_id "STRG.19523.2"; gene_id "STRG.19523";
3A	StringTie	exon	539824592	539824733	1000	-	.	transcript_id "STRG.19523.2"; gene_id "STRG.19523";
3A	StringTie	exon	539825853	539826004	1000	-	.	transcript_id "STRG.19523.2"; gene_id "STRG.19523";
3A	StringTie	exon	539826117	539826370	1000	-	.	transcript_id "STRG.19523.2"; gene_id "STRG.19523";
3A	StringTie	exon	539826842	539826933	1000	-	.	transcript_id "STRG.19523.2"; gene_id "STRG.19523";
3A	StringTie	exon	539827660	539827911	1000	-	.	transcript_id "STRG.19523.2"; gene_id "STRG.19523";
3A	StringTie	transcript	539820851	539827911	1000	-	.	transcript_id "STRG.19523.3"; gene_id "STRG.19523"
3A	StringTie	exon	539820851	539821344	1000	-	.	transcript_id "STRG.19523.3"; gene_id "STRG.19523";
3A	StringTie	exon	539821426	539821509	1000	-	.	transcript_id "STRG.19523.3"; gene_id "STRG.19523";
3A	StringTie	exon	539821595	539821651	1000	-	.	transcript_id "STRG.19523.3"; gene_id "STRG.19523";
3A	StringTie	exon	539821745	539821873	1000	-	.	transcript_id "STRG.19523.3"; gene_id "STRG.19523";
3A	StringTie	exon	539822981	539823067	1000	-	.	transcript_id "STRG.19523.3"; gene_id "STRG.19523";
3A	StringTie	exon	539823159	539823206	1000	-	.	transcript_id "STRG.19523.3"; gene_id "STRG.19523";
3A	StringTie	exon	539823275	539823431	1000	-	.	transcript_id "STRG.19523.3"; gene_id "STRG.19523";
3A	StringTie	exon	539824592	539824733	1000	-	.	transcript_id "STRG.19523.3"; gene_id "STRG.19523";
3A	StringTie	exon	539825853	539826004	1000	-	.	transcript_id "STRG.19523.3"; gene_id "STRG.19523";
3A	StringTie	exon	539826117	539826370	1000	-	.	transcript_id "STRG.19523.3"; gene_id "STRG.19523";
3A	StringTie	exon	539826842	539826933	1000	-	.	transcript_id "STRG.19523.3"; gene_id "STRG.19523";
3A	StringTie	exon	539827693	539827911	1000	-	.	transcript_id "STRG.19523.3"; gene_id "STRG.19523";
3A	StringTie	transcript	540018629	540020748	1000	-	.	transcript_id "STRG.19519.1"; gene_id "STRG.19519"
3A	StringTie	exon	540018629	540020748	1000	-	.	transcript_id "STRG.19519.1"; gene_id "STRG.19519";
3A	StringTie	transcript	540475423	540483709	1000	+	.	transcript_id "STRG.19520.1"; gene_id "STRG.19520"
3A	StringTie	exon	540475423	540475479	1000	+	.	transcript_id "STRG.19520.1"; gene_id "STRG.19520";
3A	StringTie	exon	540482139	540483709	1000	+	.	transcript_id "STRG.19520.1"; gene_id "STRG.19520";
3A	StringTie	transcript	541037874	541041145	1000	+	.	transcript_id "STRG.19522.1"; gene_id "STRG.19522"
3A	StringTie	exon	541037874	541039368	1000	+	.	transcript_id "STRG.19522.1"; gene_id "STRG.19522";
3A	StringTie	exon	541039455	541040357	1000	+	.	transcript_id "STRG.19522.1"; gene_id "STRG.19522";
3A	StringTie	exon	541040449	541041145	1000	+	.	transcript_id "STRG.19522.1"; gene_id "STRG.19522";
3A	StringTie	transcript	541041481	541043314	1000	+	.	transcript_id "STRG.19521.1"; gene_id "STRG.19521"
3A	StringTie	exon	541041481	541042980	1000	+	.	transcript_id "STRG.19521.1"; gene_id "STRG.19521";
3A	StringTie	exon	541043083	541043314	1000	+	.	transcript_id "STRG.19521.1"; gene_id "STRG.19521";
3A	StringTie	transcript	541897506	541901467	1000	-	.	transcript_id "STRG.19524.1"; gene_id "STRG.19524"
3A	StringTie	exon	541897506	541897961	1000	-	.	transcript_id "STRG.19524.1"; gene_id "STRG.19524";
3A	StringTie	exon	541899736	541901467	1000	-	.	transcript_id "STRG.19524.1"; gene_id "STRG.19524";
3A	StringTie	transcript	542416651	542425106	1000	+	.	transcript_id "STRG.19526.1"; gene_id "STRG.19526"
3A	StringTie	exon	542416651	542417215	1000	+	.	transcript_id "STRG.19526.1"; gene_id "STRG.19526";
3A	StringTie	exon	542417311	542417368	1000	+	.	transcript_id "STRG.19526.1"; gene_id "STRG.19526";
3A	StringTie	exon	542419409	542419665	1000	+	.	transcript_id "STRG.19526.1"; gene_id "STRG.19526";
3A	StringTie	exon	542420136	542420337	1000	+	.	transcript_id "STRG.19526.1"; gene_id "STRG.19526";
3A	StringTie	exon	542422658	542422777	1000	+	.	transcript_id "STRG.19526.1"; gene_id "STRG.19526";
3A	StringTie	exon	542422889	542422989	1000	+	.	transcript_id "STRG.19526.1"; gene_id "STRG.19526";
3A	StringTie	exon	542423075	542423196	1000	+	.	transcript_id "STRG.19526.1"; gene_id "STRG.19526";
3A	StringTie	exon	542424828	542425106	1000	+	.	transcript_id "STRG.19526.1"; gene_id "STRG.19526";
3A	StringTie	transcript	542431128	542434938	1000	+	.	transcript_id "STRG.19525.1"; gene_id "STRG.19525"
3A	StringTie	exon	542431128	542431670	1000	+	.	transcript_id "STRG.19525.1"; gene_id "STRG.19525";
3A	StringTie	exon	542431798	542431895	1000	+	.	transcript_id "STRG.19525.1"; gene_id "STRG.19525";
3A	StringTie	exon	542432010	542432186	1000	+	.	transcript_id "STRG.19525.1"; gene_id "STRG.19525";
3A	StringTie	exon	542432283	542432383	1000	+	.	transcript_id "STRG.19525.1"; gene_id "STRG.19525";
3A	StringTie	exon	542432501	542432576	1000	+	.	transcript_id "STRG.19525.1"; gene_id "STRG.19525";
3A	StringTie	exon	542432667	542432726	1000	+	.	transcript_id "STRG.19525.1"; gene_id "STRG.19525";
3A	StringTie	exon	542432829	542433013	1000	+	.	transcript_id "STRG.19525.1"; gene_id "STRG.19525";
3A	StringTie	exon	542433232	542433328	1000	+	.	transcript_id "STRG.19525.1"; gene_id "STRG.19525";
3A	StringTie	exon	542433412	542433498	1000	+	.	transcript_id "STRG.19525.1"; gene_id "STRG.19525";
3A	StringTie	exon	542433619	542433677	1000	+	.	transcript_id "STRG.19525.1"; gene_id "STRG.19525";
3A	StringTie	exon	542433771	542433862	1000	+	.	transcript_id "STRG.19525.1"; gene_id "STRG.19525";
3A	StringTie	exon	542433971	542434048	1000	+	.	transcript_id "STRG.19525.1"; gene_id "STRG.19525";
3A	StringTie	exon	542434146	542434306	1000	+	.	transcript_id "STRG.19525.1"; gene_id "STRG.19525";
3A	StringTie	exon	542434428	542434938	1000	+	.	transcript_id "STRG.19525.1"; gene_id "STRG.19525";
3A	StringTie	transcript	542816684	542820513	1000	-	.	transcript_id "STRG.19528.1"; gene_id "STRG.19528"
3A	StringTie	exon	542816684	542817051	1000	-	.	transcript_id "STRG.19528.1"; gene_id "STRG.19528";
3A	StringTie	exon	542817248	542817368	1000	-	.	transcript_id "STRG.19528.1"; gene_id "STRG.19528";
3A	StringTie	exon	542817839	542817933	1000	-	.	transcript_id "STRG.19528.1"; gene_id "STRG.19528";
3A	StringTie	exon	542818052	542818173	1000	-	.	transcript_id "STRG.19528.1"; gene_id "STRG.19528";
3A	StringTie	exon	542818588	542818725	1000	-	.	transcript_id "STRG.19528.1"; gene_id "STRG.19528";
3A	StringTie	exon	542818877	542819040	1000	-	.	transcript_id "STRG.19528.1"; gene_id "STRG.19528";
3A	StringTie	exon	542819171	542819291	1000	-	.	transcript_id "STRG.19528.1"; gene_id "STRG.19528";
3A	StringTie	exon	542819375	542819474	1000	-	.	transcript_id "STRG.19528.1"; gene_id "STRG.19528";
3A	StringTie	exon	542819581	542819664	1000	-	.	transcript_id "STRG.19528.1"; gene_id "STRG.19528";
3A	StringTie	exon	542820281	542820342	1000	-	.	transcript_id "STRG.19528.1"; gene_id "STRG.19528";
3A	StringTie	exon	542820441	542820513	1000	-	.	transcript_id "STRG.19528.1"; gene_id "STRG.19528";
3A	StringTie	transcript	542859126	542862280	1000	-	.	transcript_id "STRG.19527.1"; gene_id "STRG.19527"
3A	StringTie	exon	542859126	542860406	1000	-	.	transcript_id "STRG.19527.1"; gene_id "STRG.19527";
3A	StringTie	exon	542860634	542861319	1000	-	.	transcript_id "STRG.19527.1"; gene_id "STRG.19527";
3A	StringTie	exon	542861425	542861690	1000	-	.	transcript_id "STRG.19527.1"; gene_id "STRG.19527";
3A	StringTie	exon	542861848	542862072	1000	-	.	transcript_id "STRG.19527.1"; gene_id "STRG.19527";
3A	StringTie	exon	542862162	542862280	1000	-	.	transcript_id "STRG.19527.1"; gene_id "STRG.19527";
3A	StringTie	transcript	542859126	542862280	1000	-	.	transcript_id "STRG.19527.2"; gene_id "STRG.19527"
3A	StringTie	exon	542859126	542860406	1000	-	.	transcript_id "STRG.19527.2"; gene_id "STRG.19527";
3A	StringTie	exon	542860634	542861319	1000	-	.	transcript_id "STRG.19527.2"; gene_id "STRG.19527";
3A	StringTie	exon	542861425	542861690	1000	-	.	transcript_id "STRG.19527.2"; gene_id "STRG.19527";
3A	StringTie	exon	542861848	542862280	1000	-	.	transcript_id "STRG.19527.2"; gene_id "STRG.19527";
3A	StringTie	transcript	542863081	542867410	1000	-	.	transcript_id "STRG.19530.1"; gene_id "STRG.19530"
3A	StringTie	exon	542863081	542864051	1000	-	.	transcript_id "STRG.19530.1"; gene_id "STRG.19530";
3A	StringTie	exon	542864380	542865000	1000	-	.	transcript_id "STRG.19530.1"; gene_id "STRG.19530";
3A	StringTie	exon	542865216	542865785	1000	-	.	transcript_id "STRG.19530.1"; gene_id "STRG.19530";
3A	StringTie	exon	542865872	542865950	1000	-	.	transcript_id "STRG.19530.1"; gene_id "STRG.19530";
3A	StringTie	exon	542866033	542866106	1000	-	.	transcript_id "STRG.19530.1"; gene_id "STRG.19530";
3A	StringTie	exon	542867207	542867410	1000	-	.	transcript_id "STRG.19530.1"; gene_id "STRG.19530";
3A	StringTie	transcript	542970163	542974770	1000	-	.	transcript_id "STRG.19529.1"; gene_id "STRG.19529"
3A	StringTie	exon	542970163	542970790	1000	-	.	transcript_id "STRG.19529.1"; gene_id "STRG.19529";
3A	StringTie	exon	542972752	542972828	1000	-	.	transcript_id "STRG.19529.1"; gene_id "STRG.19529";
3A	StringTie	exon	542973159	542973250	1000	-	.	transcript_id "STRG.19529.1"; gene_id "STRG.19529";
3A	StringTie	exon	542973358	542973397	1000	-	.	transcript_id "STRG.19529.1"; gene_id "STRG.19529";
3A	StringTie	exon	542973491	542973590	1000	-	.	transcript_id "STRG.19529.1"; gene_id "STRG.19529";
3A	StringTie	exon	542973913	542974060	1000	-	.	transcript_id "STRG.19529.1"; gene_id "STRG.19529";
3A	StringTie	exon	542974176	542974258	1000	-	.	transcript_id "STRG.19529.1"; gene_id "STRG.19529";
3A	StringTie	exon	542974351	542974770	1000	-	.	transcript_id "STRG.19529.1"; gene_id "STRG.19529";
3A	StringTie	transcript	543095536	543098584	1000	+	.	transcript_id "STRG.19531.1"; gene_id "STRG.19531"
3A	StringTie	exon	543095536	543095806	1000	+	.	transcript_id "STRG.19531.1"; gene_id "STRG.19531";
3A	StringTie	exon	543095896	543095987	1000	+	.	transcript_id "STRG.19531.1"; gene_id "STRG.19531";
3A	StringTie	exon	543097371	543097457	1000	+	.	transcript_id "STRG.19531.1"; gene_id "STRG.19531";
3A	StringTie	exon	543097537	543097599	1000	+	.	transcript_id "STRG.19531.1"; gene_id "STRG.19531";
3A	StringTie	exon	543097722	543097759	1000	+	.	transcript_id "STRG.19531.1"; gene_id "STRG.19531";
3A	StringTie	exon	543098208	543098584	1000	+	.	transcript_id "STRG.19531.1"; gene_id "STRG.19531";
3A	StringTie	transcript	543100156	543108052	1000	-	.	transcript_id "STRG.19532.1"; gene_id "STRG.19532"
3A	StringTie	exon	543100156	543100696	1000	-	.	transcript_id "STRG.19532.1"; gene_id "STRG.19532";
3A	StringTie	exon	543100795	543100892	1000	-	.	transcript_id "STRG.19532.1"; gene_id "STRG.19532";
3A	StringTie	exon	543101712	543102065	1000	-	.	transcript_id "STRG.19532.1"; gene_id "STRG.19532";
3A	StringTie	exon	543105636	543105813	1000	-	.	transcript_id "STRG.19532.1"; gene_id "STRG.19532";
3A	StringTie	exon	543106819	543106923	1000	-	.	transcript_id "STRG.19532.1"; gene_id "STRG.19532";
3A	StringTie	exon	543107332	543108052	1000	-	.	transcript_id "STRG.19532.1"; gene_id "STRG.19532";
3A	StringTie	transcript	543100156	543108052	1000	-	.	transcript_id "STRG.19532.2"; gene_id "STRG.19532"
3A	StringTie	exon	543100156	543100481	1000	-	.	transcript_id "STRG.19532.2"; gene_id "STRG.19532";
3A	StringTie	exon	543100602	543100696	1000	-	.	transcript_id "STRG.19532.2"; gene_id "STRG.19532";
3A	StringTie	exon	543100795	543100892	1000	-	.	transcript_id "STRG.19532.2"; gene_id "STRG.19532";
3A	StringTie	exon	543101712	543102065	1000	-	.	transcript_id "STRG.19532.2"; gene_id "STRG.19532";
3A	StringTie	exon	543105636	543105813	1000	-	.	transcript_id "STRG.19532.2"; gene_id "STRG.19532";
3A	StringTie	exon	543106819	543106923	1000	-	.	transcript_id "STRG.19532.2"; gene_id "STRG.19532";
3A	StringTie	exon	543107332	543108052	1000	-	.	transcript_id "STRG.19532.2"; gene_id "STRG.19532";
3A	StringTie	transcript	543398558	543407023	1000	+	.	transcript_id "STRG.19534.1"; gene_id "STRG.19534"
3A	StringTie	exon	543398558	543398770	1000	+	.	transcript_id "STRG.19534.1"; gene_id "STRG.19534";
3A	StringTie	exon	543399783	543399955	1000	+	.	transcript_id "STRG.19534.1"; gene_id "STRG.19534";
3A	StringTie	exon	543400720	543400911	1000	+	.	transcript_id "STRG.19534.1"; gene_id "STRG.19534";
3A	StringTie	exon	543401234	543401435	1000	+	.	transcript_id "STRG.19534.1"; gene_id "STRG.19534";
3A	StringTie	exon	543401648	543401736	1000	+	.	transcript_id "STRG.19534.1"; gene_id "STRG.19534";
3A	StringTie	exon	543401933	543402002	1000	+	.	transcript_id "STRG.19534.1"; gene_id "STRG.19534";
3A	StringTie	exon	543402403	543402455	1000	+	.	transcript_id "STRG.19534.1"; gene_id "STRG.19534";
3A	StringTie	exon	543402735	543402842	1000	+	.	transcript_id "STRG.19534.1"; gene_id "STRG.19534";
3A	StringTie	exon	543402924	543403022	1000	+	.	transcript_id "STRG.19534.1"; gene_id "STRG.19534";
3A	StringTie	exon	543403966	543404058	1000	+	.	transcript_id "STRG.19534.1"; gene_id "STRG.19534";
3A	StringTie	exon	543404154	543404231	1000	+	.	transcript_id "STRG.19534.1"; gene_id "STRG.19534";
3A	StringTie	exon	543404320	543404421	1000	+	.	transcript_id "STRG.19534.1"; gene_id "STRG.19534";
3A	StringTie	exon	543405102	543405192	1000	+	.	transcript_id "STRG.19534.1"; gene_id "STRG.19534";
3A	StringTie	exon	543405320	543405393	1000	+	.	transcript_id "STRG.19534.1"; gene_id "STRG.19534";
3A	StringTie	exon	543405641	543405820	1000	+	.	transcript_id "STRG.19534.1"; gene_id "STRG.19534";
3A	StringTie	exon	543406193	543406246	1000	+	.	transcript_id "STRG.19534.1"; gene_id "STRG.19534";
3A	StringTie	exon	543406327	543407023	1000	+	.	transcript_id "STRG.19534.1"; gene_id "STRG.19534";
3A	StringTie	transcript	543782265	543784248	1000	+	.	transcript_id "STRG.19533.1"; gene_id "STRG.19533"
3A	StringTie	exon	543782265	543782806	1000	+	.	transcript_id "STRG.19533.1"; gene_id "STRG.19533";
3A	StringTie	exon	543782968	543783200	1000	+	.	transcript_id "STRG.19533.1"; gene_id "STRG.19533";
3A	StringTie	exon	543783726	543784248	1000	+	.	transcript_id "STRG.19533.1"; gene_id "STRG.19533";
3A	StringTie	transcript	543782265	543784248	1000	+	.	transcript_id "STRG.19533.2"; gene_id "STRG.19533"
3A	StringTie	exon	543782265	543782806	1000	+	.	transcript_id "STRG.19533.2"; gene_id "STRG.19533";
3A	StringTie	exon	543782968	543784248	1000	+	.	transcript_id "STRG.19533.2"; gene_id "STRG.19533";
3A	StringTie	transcript	544011268	544016164	1000	-	.	transcript_id "STRG.19535.1"; gene_id "STRG.19535"
3A	StringTie	exon	544011268	544011983	1000	-	.	transcript_id "STRG.19535.1"; gene_id "STRG.19535";
3A	StringTie	exon	544012723	544013137	1000	-	.	transcript_id "STRG.19535.1"; gene_id "STRG.19535";
3A	StringTie	exon	544014956	544015366	1000	-	.	transcript_id "STRG.19535.1"; gene_id "STRG.19535";
3A	StringTie	exon	544015763	544016164	1000	-	.	transcript_id "STRG.19535.1"; gene_id "STRG.19535";
3A	StringTie	transcript	545485436	545505153	1000	+	.	transcript_id "STRG.19536.1"; gene_id "STRG.19536"
3A	StringTie	exon	545485436	545485689	1000	+	.	transcript_id "STRG.19536.1"; gene_id "STRG.19536";
3A	StringTie	exon	545486716	545486818	1000	+	.	transcript_id "STRG.19536.1"; gene_id "STRG.19536";
3A	StringTie	exon	545486923	545486984	1000	+	.	transcript_id "STRG.19536.1"; gene_id "STRG.19536";
3A	StringTie	exon	545487078	545487170	1000	+	.	transcript_id "STRG.19536.1"; gene_id "STRG.19536";
3A	StringTie	exon	545487265	545487337	1000	+	.	transcript_id "STRG.19536.1"; gene_id "STRG.19536";
3A	StringTie	exon	545488329	545488688	1000	+	.	transcript_id "STRG.19536.1"; gene_id "STRG.19536";
3A	StringTie	exon	545489917	545489984	1000	+	.	transcript_id "STRG.19536.1"; gene_id "STRG.19536";
3A	StringTie	exon	545490089	545490220	1000	+	.	transcript_id "STRG.19536.1"; gene_id "STRG.19536";
3A	StringTie	exon	545491106	545491147	1000	+	.	transcript_id "STRG.19536.1"; gene_id "STRG.19536";
3A	StringTie	exon	545491535	545492059	1000	+	.	transcript_id "STRG.19536.1"; gene_id "STRG.19536";
3A	StringTie	exon	545492140	545492297	1000	+	.	transcript_id "STRG.19536.1"; gene_id "STRG.19536";
3A	StringTie	exon	545492394	545492946	1000	+	.	transcript_id "STRG.19536.1"; gene_id "STRG.19536";
3A	StringTie	exon	545493611	545493673	1000	+	.	transcript_id "STRG.19536.1"; gene_id "STRG.19536";
3A	StringTie	exon	545493764	545493865	1000	+	.	transcript_id "STRG.19536.1"; gene_id "STRG.19536";
3A	StringTie	exon	545493958	545494275	1000	+	.	transcript_id "STRG.19536.1"; gene_id "STRG.19536";
3A	StringTie	exon	545494348	545494440	1000	+	.	transcript_id "STRG.19536.1"; gene_id "STRG.19536";
3A	StringTie	exon	545494603	545494704	1000	+	.	transcript_id "STRG.19536.1"; gene_id "STRG.19536";
3A	StringTie	exon	545494796	545494900	1000	+	.	transcript_id "STRG.19536.1"; gene_id "STRG.19536";
3A	StringTie	exon	545495315	545495448	1000	+	.	transcript_id "STRG.19536.1"; gene_id "STRG.19536";
3A	StringTie	exon	545496433	545496616	1000	+	.	transcript_id "STRG.19536.1"; gene_id "STRG.19536";
3A	StringTie	exon	545499951	545500082	1000	+	.	transcript_id "STRG.19536.1"; gene_id "STRG.19536";
3A	StringTie	exon	545500445	545500557	1000	+	.	transcript_id "STRG.19536.1"; gene_id "STRG.19536";
3A	StringTie	exon	545501026	545501116	1000	+	.	transcript_id "STRG.19536.1"; gene_id "STRG.19536";
3A	StringTie	exon	545501660	545504052	1000	+	.	transcript_id "STRG.19536.1"; gene_id "STRG.19536";
3A	StringTie	exon	545504167	545504232	1000	+	.	transcript_id "STRG.19536.1"; gene_id "STRG.19536";
3A	StringTie	exon	545504770	545505153	1000	+	.	transcript_id "STRG.19536.1"; gene_id "STRG.19536";
3A	StringTie	transcript	545997427	546022795	1000	+	.	transcript_id "STRG.19540.1"; gene_id "STRG.19540"
3A	StringTie	exon	545997427	545997723	1000	+	.	transcript_id "STRG.19540.1"; gene_id "STRG.19540";
3A	StringTie	exon	545998712	545998814	1000	+	.	transcript_id "STRG.19540.1"; gene_id "STRG.19540";
3A	StringTie	exon	545999001	545999062	1000	+	.	transcript_id "STRG.19540.1"; gene_id "STRG.19540";
3A	StringTie	exon	545999150	545999242	1000	+	.	transcript_id "STRG.19540.1"; gene_id "STRG.19540";
3A	StringTie	exon	545999331	545999403	1000	+	.	transcript_id "STRG.19540.1"; gene_id "STRG.19540";
3A	StringTie	exon	546000072	546000434	1000	+	.	transcript_id "STRG.19540.1"; gene_id "STRG.19540";
3A	StringTie	exon	546001933	546002000	1000	+	.	transcript_id "STRG.19540.1"; gene_id "STRG.19540";
3A	StringTie	exon	546002105	546002236	1000	+	.	transcript_id "STRG.19540.1"; gene_id "STRG.19540";
3A	StringTie	exon	546002965	546003006	1000	+	.	transcript_id "STRG.19540.1"; gene_id "STRG.19540";
3A	StringTie	exon	546003408	546003932	1000	+	.	transcript_id "STRG.19540.1"; gene_id "STRG.19540";
3A	StringTie	exon	546004013	546004167	1000	+	.	transcript_id "STRG.19540.1"; gene_id "STRG.19540";
3A	StringTie	exon	546004263	546004815	1000	+	.	transcript_id "STRG.19540.1"; gene_id "STRG.19540";
3A	StringTie	exon	546010844	546010906	1000	+	.	transcript_id "STRG.19540.1"; gene_id "STRG.19540";
3A	StringTie	exon	546010997	546011098	1000	+	.	transcript_id "STRG.19540.1"; gene_id "STRG.19540";
3A	StringTie	exon	546011191	546011508	1000	+	.	transcript_id "STRG.19540.1"; gene_id "STRG.19540";
3A	StringTie	exon	546011580	546011672	1000	+	.	transcript_id "STRG.19540.1"; gene_id "STRG.19540";
3A	StringTie	exon	546011830	546011931	1000	+	.	transcript_id "STRG.19540.1"; gene_id "STRG.19540";
3A	StringTie	exon	546012025	546012129	1000	+	.	transcript_id "STRG.19540.1"; gene_id "STRG.19540";
3A	StringTie	exon	546013553	546013686	1000	+	.	transcript_id "STRG.19540.1"; gene_id "STRG.19540";
3A	StringTie	exon	546014831	546015014	1000	+	.	transcript_id "STRG.19540.1"; gene_id "STRG.19540";
3A	StringTie	exon	546017827	546017958	1000	+	.	transcript_id "STRG.19540.1"; gene_id "STRG.19540";
3A	StringTie	exon	546018384	546018496	1000	+	.	transcript_id "STRG.19540.1"; gene_id "STRG.19540";
3A	StringTie	exon	546018672	546018762	1000	+	.	transcript_id "STRG.19540.1"; gene_id "STRG.19540";
3A	StringTie	exon	546019528	546021911	1000	+	.	transcript_id "STRG.19540.1"; gene_id "STRG.19540";
3A	StringTie	exon	546022007	546022064	1000	+	.	transcript_id "STRG.19540.1"; gene_id "STRG.19540";
3A	StringTie	exon	546022478	546022795	1000	+	.	transcript_id "STRG.19540.1"; gene_id "STRG.19540";
3A	StringTie	transcript	545997427	546022795	1000	+	.	transcript_id "STRG.19540.2"; gene_id "STRG.19540"
3A	StringTie	exon	545997427	545997723	1000	+	.	transcript_id "STRG.19540.2"; gene_id "STRG.19540";
3A	StringTie	exon	545998712	545998814	1000	+	.	transcript_id "STRG.19540.2"; gene_id "STRG.19540";
3A	StringTie	exon	545999001	545999062	1000	+	.	transcript_id "STRG.19540.2"; gene_id "STRG.19540";
3A	StringTie	exon	545999150	545999242	1000	+	.	transcript_id "STRG.19540.2"; gene_id "STRG.19540";
3A	StringTie	exon	545999331	545999403	1000	+	.	transcript_id "STRG.19540.2"; gene_id "STRG.19540";
3A	StringTie	exon	546001933	546002000	1000	+	.	transcript_id "STRG.19540.2"; gene_id "STRG.19540";
3A	StringTie	exon	546002105	546002236	1000	+	.	transcript_id "STRG.19540.2"; gene_id "STRG.19540";
3A	StringTie	exon	546002965	546003006	1000	+	.	transcript_id "STRG.19540.2"; gene_id "STRG.19540";
3A	StringTie	exon	546003408	546003932	1000	+	.	transcript_id "STRG.19540.2"; gene_id "STRG.19540";
3A	StringTie	exon	546004013	546004167	1000	+	.	transcript_id "STRG.19540.2"; gene_id "STRG.19540";
3A	StringTie	exon	546004263	546004815	1000	+	.	transcript_id "STRG.19540.2"; gene_id "STRG.19540";
3A	StringTie	exon	546010844	546010906	1000	+	.	transcript_id "STRG.19540.2"; gene_id "STRG.19540";
3A	StringTie	exon	546010997	546011098	1000	+	.	transcript_id "STRG.19540.2"; gene_id "STRG.19540";
3A	StringTie	exon	546011191	546011508	1000	+	.	transcript_id "STRG.19540.2"; gene_id "STRG.19540";
3A	StringTie	exon	546011580	546011672	1000	+	.	transcript_id "STRG.19540.2"; gene_id "STRG.19540";
3A	StringTie	exon	546011830	546011931	1000	+	.	transcript_id "STRG.19540.2"; gene_id "STRG.19540";
3A	StringTie	exon	546012025	546012129	1000	+	.	transcript_id "STRG.19540.2"; gene_id "STRG.19540";
3A	StringTie	exon	546013553	546013686	1000	+	.	transcript_id "STRG.19540.2"; gene_id "STRG.19540";
3A	StringTie	exon	546014831	546015014	1000	+	.	transcript_id "STRG.19540.2"; gene_id "STRG.19540";
3A	StringTie	exon	546017827	546017958	1000	+	.	transcript_id "STRG.19540.2"; gene_id "STRG.19540";
3A	StringTie	exon	546018384	546018496	1000	+	.	transcript_id "STRG.19540.2"; gene_id "STRG.19540";
3A	StringTie	exon	546018672	546018762	1000	+	.	transcript_id "STRG.19540.2"; gene_id "STRG.19540";
3A	StringTie	exon	546019528	546021911	1000	+	.	transcript_id "STRG.19540.2"; gene_id "STRG.19540";
3A	StringTie	exon	546022007	546022064	1000	+	.	transcript_id "STRG.19540.2"; gene_id "STRG.19540";
3A	StringTie	exon	546022478	546022795	1000	+	.	transcript_id "STRG.19540.2"; gene_id "STRG.19540";
3A	StringTie	transcript	546210984	546216188	1000	+	.	transcript_id "STRG.19537.1"; gene_id "STRG.19537"
3A	StringTie	exon	546210984	546211487	1000	+	.	transcript_id "STRG.19537.1"; gene_id "STRG.19537";
3A	StringTie	exon	546212501	546216188	1000	+	.	transcript_id "STRG.19537.1"; gene_id "STRG.19537";
3A	StringTie	transcript	546220002	546224443	1000	-	.	transcript_id "STRG.19538.1"; gene_id "STRG.19538"
3A	StringTie	exon	546220002	546221693	1000	-	.	transcript_id "STRG.19538.1"; gene_id "STRG.19538";
3A	StringTie	exon	546221794	546221937	1000	-	.	transcript_id "STRG.19538.1"; gene_id "STRG.19538";
3A	StringTie	exon	546222302	546223165	1000	-	.	transcript_id "STRG.19538.1"; gene_id "STRG.19538";
3A	StringTie	exon	546223469	546224443	1000	-	.	transcript_id "STRG.19538.1"; gene_id "STRG.19538";
3A	StringTie	transcript	546467965	546469929	1000	-	.	transcript_id "STRG.19539.1"; gene_id "STRG.19539"
3A	StringTie	exon	546467965	546468896	1000	-	.	transcript_id "STRG.19539.1"; gene_id "STRG.19539";
3A	StringTie	exon	546469010	546469091	1000	-	.	transcript_id "STRG.19539.1"; gene_id "STRG.19539";
3A	StringTie	exon	546469392	546469441	1000	-	.	transcript_id "STRG.19539.1"; gene_id "STRG.19539";
3A	StringTie	exon	546469569	546469929	1000	-	.	transcript_id "STRG.19539.1"; gene_id "STRG.19539";
3A	StringTie	transcript	546471310	546478987	1000	-	.	transcript_id "STRG.19542.1"; gene_id "STRG.19542"
3A	StringTie	exon	546471310	546471537	1000	-	.	transcript_id "STRG.19542.1"; gene_id "STRG.19542";
3A	StringTie	exon	546471636	546471708	1000	-	.	transcript_id "STRG.19542.1"; gene_id "STRG.19542";
3A	StringTie	exon	546473863	546473953	1000	-	.	transcript_id "STRG.19542.1"; gene_id "STRG.19542";
3A	StringTie	exon	546474050	546474206	1000	-	.	transcript_id "STRG.19542.1"; gene_id "STRG.19542";
3A	StringTie	exon	546475778	546475876	1000	-	.	transcript_id "STRG.19542.1"; gene_id "STRG.19542";
3A	StringTie	exon	546475957	546476061	1000	-	.	transcript_id "STRG.19542.1"; gene_id "STRG.19542";
3A	StringTie	exon	546476934	546477047	1000	-	.	transcript_id "STRG.19542.1"; gene_id "STRG.19542";
3A	StringTie	exon	546477144	546477205	1000	-	.	transcript_id "STRG.19542.1"; gene_id "STRG.19542";
3A	StringTie	exon	546477808	546477844	1000	-	.	transcript_id "STRG.19542.1"; gene_id "STRG.19542";
3A	StringTie	exon	546478279	546478367	1000	-	.	transcript_id "STRG.19542.1"; gene_id "STRG.19542";
3A	StringTie	exon	546478467	546478987	1000	-	.	transcript_id "STRG.19542.1"; gene_id "STRG.19542";
3A	StringTie	transcript	546471310	546478987	1000	-	.	transcript_id "STRG.19542.2"; gene_id "STRG.19542"
3A	StringTie	exon	546471310	546471708	1000	-	.	transcript_id "STRG.19542.2"; gene_id "STRG.19542";
3A	StringTie	exon	546473863	546473953	1000	-	.	transcript_id "STRG.19542.2"; gene_id "STRG.19542";
3A	StringTie	exon	546474050	546474206	1000	-	.	transcript_id "STRG.19542.2"; gene_id "STRG.19542";
3A	StringTie	exon	546475778	546475876	1000	-	.	transcript_id "STRG.19542.2"; gene_id "STRG.19542";
3A	StringTie	exon	546475957	546476061	1000	-	.	transcript_id "STRG.19542.2"; gene_id "STRG.19542";
3A	StringTie	exon	546476934	546477047	1000	-	.	transcript_id "STRG.19542.2"; gene_id "STRG.19542";
3A	StringTie	exon	546477144	546477205	1000	-	.	transcript_id "STRG.19542.2"; gene_id "STRG.19542";
3A	StringTie	exon	546477808	546477844	1000	-	.	transcript_id "STRG.19542.2"; gene_id "STRG.19542";
3A	StringTie	exon	546478279	546478367	1000	-	.	transcript_id "STRG.19542.2"; gene_id "STRG.19542";
3A	StringTie	exon	546478467	546478987	1000	-	.	transcript_id "STRG.19542.2"; gene_id "STRG.19542";
3A	StringTie	transcript	546763219	546765035	1000	-	.	transcript_id "STRG.19541.1"; gene_id "STRG.19541"
3A	StringTie	exon	546763219	546763892	1000	-	.	transcript_id "STRG.19541.1"; gene_id "STRG.19541";
3A	StringTie	exon	546763986	546764405	1000	-	.	transcript_id "STRG.19541.1"; gene_id "STRG.19541";
3A	StringTie	exon	546764506	546765035	1000	-	.	transcript_id "STRG.19541.1"; gene_id "STRG.19541";
3A	StringTie	transcript	546770212	546773944	1000	-	.	transcript_id "STRG.19543.1"; gene_id "STRG.19543"
3A	StringTie	exon	546770212	546770745	1000	-	.	transcript_id "STRG.19543.1"; gene_id "STRG.19543";
3A	StringTie	exon	546772822	546772869	1000	-	.	transcript_id "STRG.19543.1"; gene_id "STRG.19543";
3A	StringTie	exon	546772955	546772997	1000	-	.	transcript_id "STRG.19543.1"; gene_id "STRG.19543";
3A	StringTie	exon	546773118	546773181	1000	-	.	transcript_id "STRG.19543.1"; gene_id "STRG.19543";
3A	StringTie	exon	546773275	546773327	1000	-	.	transcript_id "STRG.19543.1"; gene_id "STRG.19543";
3A	StringTie	exon	546773425	546773463	1000	-	.	transcript_id "STRG.19543.1"; gene_id "STRG.19543";
3A	StringTie	exon	546773560	546773642	1000	-	.	transcript_id "STRG.19543.1"; gene_id "STRG.19543";
3A	StringTie	exon	546773732	546773944	1000	-	.	transcript_id "STRG.19543.1"; gene_id "STRG.19543";
3A	StringTie	transcript	546774076	546796496	1000	+	.	transcript_id "STRG.19544.1"; gene_id "STRG.19544"
3A	StringTie	exon	546774076	546774539	1000	+	.	transcript_id "STRG.19544.1"; gene_id "STRG.19544";
3A	StringTie	exon	546774621	546774735	1000	+	.	transcript_id "STRG.19544.1"; gene_id "STRG.19544";
3A	StringTie	exon	546774818	546774937	1000	+	.	transcript_id "STRG.19544.1"; gene_id "STRG.19544";
3A	StringTie	exon	546794566	546794676	1000	+	.	transcript_id "STRG.19544.1"; gene_id "STRG.19544";
3A	StringTie	exon	546794799	546794837	1000	+	.	transcript_id "STRG.19544.1"; gene_id "STRG.19544";
3A	StringTie	exon	546795137	546795241	1000	+	.	transcript_id "STRG.19544.1"; gene_id "STRG.19544";
3A	StringTie	exon	546795335	546795376	1000	+	.	transcript_id "STRG.19544.1"; gene_id "STRG.19544";
3A	StringTie	exon	546796017	546796496	1000	+	.	transcript_id "STRG.19544.1"; gene_id "STRG.19544";
3A	StringTie	transcript	547349370	547352103	1000	-	.	transcript_id "STRG.19545.1"; gene_id "STRG.19545"
3A	StringTie	exon	547349370	547350700	1000	-	.	transcript_id "STRG.19545.1"; gene_id "STRG.19545";
3A	StringTie	exon	547351766	547352103	1000	-	.	transcript_id "STRG.19545.1"; gene_id "STRG.19545";
3A	StringTie	transcript	547448384	547452733	1000	-	.	transcript_id "STRG.19546.1"; gene_id "STRG.19546"
3A	StringTie	exon	547448384	547448919	1000	-	.	transcript_id "STRG.19546.1"; gene_id "STRG.19546";
3A	StringTie	exon	547452187	547452733	1000	-	.	transcript_id "STRG.19546.1"; gene_id "STRG.19546";
3A	StringTie	transcript	547587190	547592749	1000	+	.	transcript_id "STRG.19550.1"; gene_id "STRG.19550"
3A	StringTie	exon	547587190	547587378	1000	+	.	transcript_id "STRG.19550.1"; gene_id "STRG.19550";
3A	StringTie	exon	547589013	547589191	1000	+	.	transcript_id "STRG.19550.1"; gene_id "STRG.19550";
3A	StringTie	exon	547589413	547589596	1000	+	.	transcript_id "STRG.19550.1"; gene_id "STRG.19550";
3A	StringTie	exon	547590051	547590125	1000	+	.	transcript_id "STRG.19550.1"; gene_id "STRG.19550";
3A	StringTie	exon	547590616	547590725	1000	+	.	transcript_id "STRG.19550.1"; gene_id "STRG.19550";
3A	StringTie	exon	547591057	547591275	1000	+	.	transcript_id "STRG.19550.1"; gene_id "STRG.19550";
3A	StringTie	exon	547591392	547591547	1000	+	.	transcript_id "STRG.19550.1"; gene_id "STRG.19550";
3A	StringTie	exon	547592141	547592749	1000	+	.	transcript_id "STRG.19550.1"; gene_id "STRG.19550";
3A	StringTie	transcript	547599106	547601114	1000	+	.	transcript_id "STRG.19551.1"; gene_id "STRG.19551"
3A	StringTie	exon	547599106	547601114	1000	+	.	transcript_id "STRG.19551.1"; gene_id "STRG.19551";
3A	StringTie	transcript	548379602	548381474	1000	+	.	transcript_id "STRG.19547.1"; gene_id "STRG.19547"
3A	StringTie	exon	548379602	548379769	1000	+	.	transcript_id "STRG.19547.1"; gene_id "STRG.19547";
3A	StringTie	exon	548379921	548381474	1000	+	.	transcript_id "STRG.19547.1"; gene_id "STRG.19547";
3A	StringTie	transcript	548479820	548481188	1000	-	.	transcript_id "STRG.19548.1"; gene_id "STRG.19548"
3A	StringTie	exon	548479820	548480373	1000	-	.	transcript_id "STRG.19548.1"; gene_id "STRG.19548";
3A	StringTie	exon	548480475	548480508	1000	-	.	transcript_id "STRG.19548.1"; gene_id "STRG.19548";
3A	StringTie	exon	548480640	548480882	1000	-	.	transcript_id "STRG.19548.1"; gene_id "STRG.19548";
3A	StringTie	exon	548480993	548481188	1000	-	.	transcript_id "STRG.19548.1"; gene_id "STRG.19548";
3A	StringTie	transcript	548490712	548493975	1000	+	.	transcript_id "STRG.19549.1"; gene_id "STRG.19549"
3A	StringTie	exon	548490712	548491690	1000	+	.	transcript_id "STRG.19549.1"; gene_id "STRG.19549";
3A	StringTie	exon	548493302	548493408	1000	+	.	transcript_id "STRG.19549.1"; gene_id "STRG.19549";
3A	StringTie	exon	548493521	548493975	1000	+	.	transcript_id "STRG.19549.1"; gene_id "STRG.19549";
3A	StringTie	transcript	548660820	548668108	1000	-	.	transcript_id "STRG.19554.1"; gene_id "STRG.19554"
3A	StringTie	exon	548660820	548661311	1000	-	.	transcript_id "STRG.19554.1"; gene_id "STRG.19554";
3A	StringTie	exon	548661523	548661917	1000	-	.	transcript_id "STRG.19554.1"; gene_id "STRG.19554";
3A	StringTie	exon	548662559	548662900	1000	-	.	transcript_id "STRG.19554.1"; gene_id "STRG.19554";
3A	StringTie	exon	548663259	548663399	1000	-	.	transcript_id "STRG.19554.1"; gene_id "STRG.19554";
3A	StringTie	exon	548663551	548663621	1000	-	.	transcript_id "STRG.19554.1"; gene_id "STRG.19554";
3A	StringTie	exon	548663698	548663763	1000	-	.	transcript_id "STRG.19554.1"; gene_id "STRG.19554";
3A	StringTie	exon	548663875	548663946	1000	-	.	transcript_id "STRG.19554.1"; gene_id "STRG.19554";
3A	StringTie	exon	548664036	548664179	1000	-	.	transcript_id "STRG.19554.1"; gene_id "STRG.19554";
3A	StringTie	exon	548664433	548664504	1000	-	.	transcript_id "STRG.19554.1"; gene_id "STRG.19554";
3A	StringTie	exon	548666580	548666712	1000	-	.	transcript_id "STRG.19554.1"; gene_id "STRG.19554";
3A	StringTie	exon	548666841	548667011	1000	-	.	transcript_id "STRG.19554.1"; gene_id "STRG.19554";
3A	StringTie	exon	548667445	548668108	1000	-	.	transcript_id "STRG.19554.1"; gene_id "STRG.19554";
3A	StringTie	transcript	548660820	548668108	1000	-	.	transcript_id "STRG.19554.2"; gene_id "STRG.19554"
3A	StringTie	exon	548660820	548661311	1000	-	.	transcript_id "STRG.19554.2"; gene_id "STRG.19554";
3A	StringTie	exon	548661523	548661917	1000	-	.	transcript_id "STRG.19554.2"; gene_id "STRG.19554";
3A	StringTie	exon	548662559	548662900	1000	-	.	transcript_id "STRG.19554.2"; gene_id "STRG.19554";
3A	StringTie	exon	548663259	548663399	1000	-	.	transcript_id "STRG.19554.2"; gene_id "STRG.19554";
3A	StringTie	exon	548663551	548663621	1000	-	.	transcript_id "STRG.19554.2"; gene_id "STRG.19554";
3A	StringTie	exon	548663698	548663763	1000	-	.	transcript_id "STRG.19554.2"; gene_id "STRG.19554";
3A	StringTie	exon	548663875	548663946	1000	-	.	transcript_id "STRG.19554.2"; gene_id "STRG.19554";
3A	StringTie	exon	548664036	548664179	1000	-	.	transcript_id "STRG.19554.2"; gene_id "STRG.19554";
3A	StringTie	exon	548664433	548664504	1000	-	.	transcript_id "STRG.19554.2"; gene_id "STRG.19554";
3A	StringTie	exon	548666580	548666712	1000	-	.	transcript_id "STRG.19554.2"; gene_id "STRG.19554";
3A	StringTie	exon	548666841	548666923	1000	-	.	transcript_id "STRG.19554.2"; gene_id "STRG.19554";
3A	StringTie	exon	548667445	548668108	1000	-	.	transcript_id "STRG.19554.2"; gene_id "STRG.19554";
3A	StringTie	transcript	548709593	548716472	1000	+	.	transcript_id "STRG.19552.1"; gene_id "STRG.19552"
3A	StringTie	exon	548709593	548710364	1000	+	.	transcript_id "STRG.19552.1"; gene_id "STRG.19552";
3A	StringTie	exon	548710713	548710822	1000	+	.	transcript_id "STRG.19552.1"; gene_id "STRG.19552";
3A	StringTie	exon	548711273	548712874	1000	+	.	transcript_id "STRG.19552.1"; gene_id "STRG.19552";
3A	StringTie	exon	548712953	548716472	1000	+	.	transcript_id "STRG.19552.1"; gene_id "STRG.19552";
3A	StringTie	transcript	548885360	548889406	1000	-	.	transcript_id "STRG.19553.1"; gene_id "STRG.19553"
3A	StringTie	exon	548885360	548886029	1000	-	.	transcript_id "STRG.19553.1"; gene_id "STRG.19553";
3A	StringTie	exon	548886641	548886689	1000	-	.	transcript_id "STRG.19553.1"; gene_id "STRG.19553";
3A	StringTie	exon	548888978	548889406	1000	-	.	transcript_id "STRG.19553.1"; gene_id "STRG.19553";
3A	StringTie	transcript	548978930	548982935	1000	+	.	transcript_id "STRG.19555.1"; gene_id "STRG.19555"
3A	StringTie	exon	548978930	548979349	1000	+	.	transcript_id "STRG.19555.1"; gene_id "STRG.19555";
3A	StringTie	exon	548979536	548979647	1000	+	.	transcript_id "STRG.19555.1"; gene_id "STRG.19555";
3A	StringTie	exon	548979771	548979930	1000	+	.	transcript_id "STRG.19555.1"; gene_id "STRG.19555";
3A	StringTie	exon	548980675	548980823	1000	+	.	transcript_id "STRG.19555.1"; gene_id "STRG.19555";
3A	StringTie	exon	548980902	548981053	1000	+	.	transcript_id "STRG.19555.1"; gene_id "STRG.19555";
3A	StringTie	exon	548982100	548982214	1000	+	.	transcript_id "STRG.19555.1"; gene_id "STRG.19555";
3A	StringTie	exon	548982301	548982935	1000	+	.	transcript_id "STRG.19555.1"; gene_id "STRG.19555";
3A	StringTie	transcript	548986835	548990298	1000	-	.	transcript_id "STRG.19556.1"; gene_id "STRG.19556"
3A	StringTie	exon	548986835	548987428	1000	-	.	transcript_id "STRG.19556.1"; gene_id "STRG.19556";
3A	StringTie	exon	548987553	548987645	1000	-	.	transcript_id "STRG.19556.1"; gene_id "STRG.19556";
3A	StringTie	exon	548987907	548988050	1000	-	.	transcript_id "STRG.19556.1"; gene_id "STRG.19556";
3A	StringTie	exon	548988416	548988502	1000	-	.	transcript_id "STRG.19556.1"; gene_id "STRG.19556";
3A	StringTie	exon	548988582	548988801	1000	-	.	transcript_id "STRG.19556.1"; gene_id "STRG.19556";
3A	StringTie	exon	548989946	548990298	1000	-	.	transcript_id "STRG.19556.1"; gene_id "STRG.19556";
3A	StringTie	transcript	549007021	549011840	1000	-	.	transcript_id "STRG.19557.1"; gene_id "STRG.19557"
3A	StringTie	exon	549007021	549007462	1000	-	.	transcript_id "STRG.19557.1"; gene_id "STRG.19557";
3A	StringTie	exon	549007567	549007725	1000	-	.	transcript_id "STRG.19557.1"; gene_id "STRG.19557";
3A	StringTie	exon	549007812	549007852	1000	-	.	transcript_id "STRG.19557.1"; gene_id "STRG.19557";
3A	StringTie	exon	549008518	549008563	1000	-	.	transcript_id "STRG.19557.1"; gene_id "STRG.19557";
3A	StringTie	exon	549009417	549009529	1000	-	.	transcript_id "STRG.19557.1"; gene_id "STRG.19557";
3A	StringTie	exon	549010030	549010123	1000	-	.	transcript_id "STRG.19557.1"; gene_id "STRG.19557";
3A	StringTie	exon	549010195	549010273	1000	-	.	transcript_id "STRG.19557.1"; gene_id "STRG.19557";
3A	StringTie	exon	549010476	549010567	1000	-	.	transcript_id "STRG.19557.1"; gene_id "STRG.19557";
3A	StringTie	exon	549010652	549010711	1000	-	.	transcript_id "STRG.19557.1"; gene_id "STRG.19557";
3A	StringTie	exon	549010930	549011344	1000	-	.	transcript_id "STRG.19557.1"; gene_id "STRG.19557";
3A	StringTie	exon	549011698	549011840	1000	-	.	transcript_id "STRG.19557.1"; gene_id "STRG.19557";
3A	StringTie	transcript	549012072	549016144	1000	-	.	transcript_id "STRG.19558.1"; gene_id "STRG.19558"
3A	StringTie	exon	549012072	549012495	1000	-	.	transcript_id "STRG.19558.1"; gene_id "STRG.19558";
3A	StringTie	exon	549012600	549012703	1000	-	.	transcript_id "STRG.19558.1"; gene_id "STRG.19558";
3A	StringTie	exon	549013110	549013172	1000	-	.	transcript_id "STRG.19558.1"; gene_id "STRG.19558";
3A	StringTie	exon	549013304	549013370	1000	-	.	transcript_id "STRG.19558.1"; gene_id "STRG.19558";
3A	StringTie	exon	549013581	549013658	1000	-	.	transcript_id "STRG.19558.1"; gene_id "STRG.19558";
3A	StringTie	exon	549013770	549013805	1000	-	.	transcript_id "STRG.19558.1"; gene_id "STRG.19558";
3A	StringTie	exon	549014233	549014289	1000	-	.	transcript_id "STRG.19558.1"; gene_id "STRG.19558";
3A	StringTie	exon	549014393	549014454	1000	-	.	transcript_id "STRG.19558.1"; gene_id "STRG.19558";
3A	StringTie	exon	549014851	549014893	1000	-	.	transcript_id "STRG.19558.1"; gene_id "STRG.19558";
3A	StringTie	exon	549015042	549015139	1000	-	.	transcript_id "STRG.19558.1"; gene_id "STRG.19558";
3A	StringTie	exon	549015665	549015901	1000	-	.	transcript_id "STRG.19558.1"; gene_id "STRG.19558";
3A	StringTie	exon	549015996	549016144	1000	-	.	transcript_id "STRG.19558.1"; gene_id "STRG.19558";
3A	StringTie	transcript	549012072	549016144	1000	-	.	transcript_id "STRG.19558.2"; gene_id "STRG.19558"
3A	StringTie	exon	549012072	549012495	1000	-	.	transcript_id "STRG.19558.2"; gene_id "STRG.19558";
3A	StringTie	exon	549012600	549012703	1000	-	.	transcript_id "STRG.19558.2"; gene_id "STRG.19558";
3A	StringTie	exon	549013110	549013172	1000	-	.	transcript_id "STRG.19558.2"; gene_id "STRG.19558";
3A	StringTie	exon	549013304	549013370	1000	-	.	transcript_id "STRG.19558.2"; gene_id "STRG.19558";
3A	StringTie	exon	549013581	549013658	1000	-	.	transcript_id "STRG.19558.2"; gene_id "STRG.19558";
3A	StringTie	exon	549013770	549013805	1000	-	.	transcript_id "STRG.19558.2"; gene_id "STRG.19558";
3A	StringTie	exon	549014393	549014454	1000	-	.	transcript_id "STRG.19558.2"; gene_id "STRG.19558";
3A	StringTie	exon	549014851	549014893	1000	-	.	transcript_id "STRG.19558.2"; gene_id "STRG.19558";
3A	StringTie	exon	549015042	549015139	1000	-	.	transcript_id "STRG.19558.2"; gene_id "STRG.19558";
3A	StringTie	exon	549015665	549015901	1000	-	.	transcript_id "STRG.19558.2"; gene_id "STRG.19558";
3A	StringTie	exon	549015996	549016144	1000	-	.	transcript_id "STRG.19558.2"; gene_id "STRG.19558";
3A	StringTie	transcript	549016266	549021030	1000	+	.	transcript_id "STRG.19559.1"; gene_id "STRG.19559"
3A	StringTie	exon	549016266	549016500	1000	+	.	transcript_id "STRG.19559.1"; gene_id "STRG.19559";
3A	StringTie	exon	549017307	549017465	1000	+	.	transcript_id "STRG.19559.1"; gene_id "STRG.19559";
3A	StringTie	exon	549018256	549018313	1000	+	.	transcript_id "STRG.19559.1"; gene_id "STRG.19559";
3A	StringTie	exon	549019846	549019917	1000	+	.	transcript_id "STRG.19559.1"; gene_id "STRG.19559";
3A	StringTie	exon	549019996	549020091	1000	+	.	transcript_id "STRG.19559.1"; gene_id "STRG.19559";
3A	StringTie	exon	549020305	549020397	1000	+	.	transcript_id "STRG.19559.1"; gene_id "STRG.19559";
3A	StringTie	exon	549020539	549020599	1000	+	.	transcript_id "STRG.19559.1"; gene_id "STRG.19559";
3A	StringTie	exon	549020699	549021030	1000	+	.	transcript_id "STRG.19559.1"; gene_id "STRG.19559";
3A	StringTie	transcript	549200168	549204689	1000	-	.	transcript_id "STRG.19567.1"; gene_id "STRG.19567"
3A	StringTie	exon	549200168	549200517	1000	-	.	transcript_id "STRG.19567.1"; gene_id "STRG.19567";
3A	StringTie	exon	549201333	549201440	1000	-	.	transcript_id "STRG.19567.1"; gene_id "STRG.19567";
3A	StringTie	exon	549201532	549201775	1000	-	.	transcript_id "STRG.19567.1"; gene_id "STRG.19567";
3A	StringTie	exon	549202415	549202650	1000	-	.	transcript_id "STRG.19567.1"; gene_id "STRG.19567";
3A	StringTie	exon	549203817	549204007	1000	-	.	transcript_id "STRG.19567.1"; gene_id "STRG.19567";
3A	StringTie	exon	549204077	549204314	1000	-	.	transcript_id "STRG.19567.1"; gene_id "STRG.19567";
3A	StringTie	exon	549204424	549204689	1000	-	.	transcript_id "STRG.19567.1"; gene_id "STRG.19567";
3A	StringTie	transcript	549200168	549204917	1000	-	.	transcript_id "STRG.19567.2"; gene_id "STRG.19567"
3A	StringTie	exon	549200168	549200517	1000	-	.	transcript_id "STRG.19567.2"; gene_id "STRG.19567";
3A	StringTie	exon	549201333	549201440	1000	-	.	transcript_id "STRG.19567.2"; gene_id "STRG.19567";
3A	StringTie	exon	549201532	549201775	1000	-	.	transcript_id "STRG.19567.2"; gene_id "STRG.19567";
3A	StringTie	exon	549202415	549202650	1000	-	.	transcript_id "STRG.19567.2"; gene_id "STRG.19567";
3A	StringTie	exon	549203817	549204007	1000	-	.	transcript_id "STRG.19567.2"; gene_id "STRG.19567";
3A	StringTie	exon	549204077	549204314	1000	-	.	transcript_id "STRG.19567.2"; gene_id "STRG.19567";
3A	StringTie	exon	549204424	549204728	1000	-	.	transcript_id "STRG.19567.2"; gene_id "STRG.19567";
3A	StringTie	exon	549204850	549204917	1000	-	.	transcript_id "STRG.19567.2"; gene_id "STRG.19567";
3A	StringTie	transcript	549211037	549215240	1000	-	.	transcript_id "STRG.19560.1"; gene_id "STRG.19560"
3A	StringTie	exon	549211037	549211388	1000	-	.	transcript_id "STRG.19560.1"; gene_id "STRG.19560";
3A	StringTie	exon	549211464	549211565	1000	-	.	transcript_id "STRG.19560.1"; gene_id "STRG.19560";
3A	StringTie	exon	549212525	549212578	1000	-	.	transcript_id "STRG.19560.1"; gene_id "STRG.19560";
3A	StringTie	exon	549212655	549212718	1000	-	.	transcript_id "STRG.19560.1"; gene_id "STRG.19560";
3A	StringTie	exon	549213472	549213509	1000	-	.	transcript_id "STRG.19560.1"; gene_id "STRG.19560";
3A	StringTie	exon	549213721	549213779	1000	-	.	transcript_id "STRG.19560.1"; gene_id "STRG.19560";
3A	StringTie	exon	549213944	549213983	1000	-	.	transcript_id "STRG.19560.1"; gene_id "STRG.19560";
3A	StringTie	exon	549214718	549214793	1000	-	.	transcript_id "STRG.19560.1"; gene_id "STRG.19560";
3A	StringTie	exon	549214918	549215240	1000	-	.	transcript_id "STRG.19560.1"; gene_id "STRG.19560";
3A	StringTie	transcript	549606643	549620726	1000	+	.	transcript_id "STRG.19563.1"; gene_id "STRG.19563"
3A	StringTie	exon	549606643	549607082	1000	+	.	transcript_id "STRG.19563.1"; gene_id "STRG.19563";
3A	StringTie	exon	549608544	549609283	1000	+	.	transcript_id "STRG.19563.1"; gene_id "STRG.19563";
3A	StringTie	exon	549610197	549611353	1000	+	.	transcript_id "STRG.19563.1"; gene_id "STRG.19563";
3A	StringTie	exon	549612528	549612589	1000	+	.	transcript_id "STRG.19563.1"; gene_id "STRG.19563";
3A	StringTie	exon	549612674	549613307	1000	+	.	transcript_id "STRG.19563.1"; gene_id "STRG.19563";
3A	StringTie	exon	549613388	549613469	1000	+	.	transcript_id "STRG.19563.1"; gene_id "STRG.19563";
3A	StringTie	exon	549618808	549618855	1000	+	.	transcript_id "STRG.19563.1"; gene_id "STRG.19563";
3A	StringTie	exon	549620121	549620726	1000	+	.	transcript_id "STRG.19563.1"; gene_id "STRG.19563";
3A	StringTie	transcript	549606643	549620726	1000	+	.	transcript_id "STRG.19563.2"; gene_id "STRG.19563"
3A	StringTie	exon	549606643	549607082	1000	+	.	transcript_id "STRG.19563.2"; gene_id "STRG.19563";
3A	StringTie	exon	549608544	549609283	1000	+	.	transcript_id "STRG.19563.2"; gene_id "STRG.19563";
3A	StringTie	exon	549610197	549611353	1000	+	.	transcript_id "STRG.19563.2"; gene_id "STRG.19563";
3A	StringTie	exon	549612528	549612589	1000	+	.	transcript_id "STRG.19563.2"; gene_id "STRG.19563";
3A	StringTie	exon	549612674	549613307	1000	+	.	transcript_id "STRG.19563.2"; gene_id "STRG.19563";
3A	StringTie	exon	549613388	549613469	1000	+	.	transcript_id "STRG.19563.2"; gene_id "STRG.19563";
3A	StringTie	exon	549613851	549614014	1000	+	.	transcript_id "STRG.19563.2"; gene_id "STRG.19563";
3A	StringTie	exon	549618808	549618855	1000	+	.	transcript_id "STRG.19563.2"; gene_id "STRG.19563";
3A	StringTie	exon	549620121	549620726	1000	+	.	transcript_id "STRG.19563.2"; gene_id "STRG.19563";
3A	StringTie	transcript	549620876	549622461	1000	-	.	transcript_id "STRG.19564.1"; gene_id "STRG.19564"
3A	StringTie	exon	549620876	549621849	1000	-	.	transcript_id "STRG.19564.1"; gene_id "STRG.19564";
3A	StringTie	exon	549621951	549622461	1000	-	.	transcript_id "STRG.19564.1"; gene_id "STRG.19564";
3A	StringTie	transcript	549681881	549684807	1000	-	.	transcript_id "STRG.19562.1"; gene_id "STRG.19562"
3A	StringTie	exon	549681881	549682384	1000	-	.	transcript_id "STRG.19562.1"; gene_id "STRG.19562";
3A	StringTie	exon	549682486	549682572	1000	-	.	transcript_id "STRG.19562.1"; gene_id "STRG.19562";
3A	StringTie	exon	549682675	549682793	1000	-	.	transcript_id "STRG.19562.1"; gene_id "STRG.19562";
3A	StringTie	exon	549682907	549683145	1000	-	.	transcript_id "STRG.19562.1"; gene_id "STRG.19562";
3A	StringTie	exon	549683246	549683302	1000	-	.	transcript_id "STRG.19562.1"; gene_id "STRG.19562";
3A	StringTie	exon	549683401	549683487	1000	-	.	transcript_id "STRG.19562.1"; gene_id "STRG.19562";
3A	StringTie	exon	549683582	549684123	1000	-	.	transcript_id "STRG.19562.1"; gene_id "STRG.19562";
3A	StringTie	exon	549684236	549684807	1000	-	.	transcript_id "STRG.19562.1"; gene_id "STRG.19562";
3A	StringTie	transcript	549977980	549979068	1000	-	.	transcript_id "STRG.19561.1"; gene_id "STRG.19561"
3A	StringTie	exon	549977980	549978586	1000	-	.	transcript_id "STRG.19561.1"; gene_id "STRG.19561";
3A	StringTie	exon	549978681	549979068	1000	-	.	transcript_id "STRG.19561.1"; gene_id "STRG.19561";
3A	StringTie	transcript	549986493	549992120	1000	+	.	transcript_id "STRG.19565.1"; gene_id "STRG.19565"
3A	StringTie	exon	549986493	549987211	1000	+	.	transcript_id "STRG.19565.1"; gene_id "STRG.19565";
3A	StringTie	exon	549988708	549988895	1000	+	.	transcript_id "STRG.19565.1"; gene_id "STRG.19565";
3A	StringTie	exon	549991202	549992120	1000	+	.	transcript_id "STRG.19565.1"; gene_id "STRG.19565";
3A	StringTie	transcript	550532962	550537736	1000	-	.	transcript_id "STRG.19566.1"; gene_id "STRG.19566"
3A	StringTie	exon	550532962	550534080	1000	-	.	transcript_id "STRG.19566.1"; gene_id "STRG.19566";
3A	StringTie	exon	550534754	550534867	1000	-	.	transcript_id "STRG.19566.1"; gene_id "STRG.19566";
3A	StringTie	exon	550534965	550535255	1000	-	.	transcript_id "STRG.19566.1"; gene_id "STRG.19566";
3A	StringTie	exon	550535346	550535654	1000	-	.	transcript_id "STRG.19566.1"; gene_id "STRG.19566";
3A	StringTie	exon	550536473	550537736	1000	-	.	transcript_id "STRG.19566.1"; gene_id "STRG.19566";
3A	StringTie	transcript	550532962	550537736	1000	-	.	transcript_id "STRG.19566.2"; gene_id "STRG.19566"
3A	StringTie	exon	550532962	550534080	1000	-	.	transcript_id "STRG.19566.2"; gene_id "STRG.19566";
3A	StringTie	exon	550534754	550534867	1000	-	.	transcript_id "STRG.19566.2"; gene_id "STRG.19566";
3A	StringTie	exon	550534965	550535255	1000	-	.	transcript_id "STRG.19566.2"; gene_id "STRG.19566";
3A	StringTie	exon	550535346	550535654	1000	-	.	transcript_id "STRG.19566.2"; gene_id "STRG.19566";
3A	StringTie	exon	550536473	550536687	1000	-	.	transcript_id "STRG.19566.2"; gene_id "STRG.19566";
3A	StringTie	exon	550537506	550537736	1000	-	.	transcript_id "STRG.19566.2"; gene_id "STRG.19566";
3A	StringTie	transcript	550532962	550537736	1000	-	.	transcript_id "STRG.19566.3"; gene_id "STRG.19566"
3A	StringTie	exon	550532962	550534080	1000	-	.	transcript_id "STRG.19566.3"; gene_id "STRG.19566";
3A	StringTie	exon	550534754	550534867	1000	-	.	transcript_id "STRG.19566.3"; gene_id "STRG.19566";
3A	StringTie	exon	550534965	550535255	1000	-	.	transcript_id "STRG.19566.3"; gene_id "STRG.19566";
3A	StringTie	exon	550535346	550535654	1000	-	.	transcript_id "STRG.19566.3"; gene_id "STRG.19566";
3A	StringTie	exon	550536473	550536857	1000	-	.	transcript_id "STRG.19566.3"; gene_id "STRG.19566";
3A	StringTie	exon	550537506	550537736	1000	-	.	transcript_id "STRG.19566.3"; gene_id "STRG.19566";
3A	StringTie	transcript	550561378	550565600	1000	-	.	transcript_id "STRG.19568.1"; gene_id "STRG.19568"
3A	StringTie	exon	550561378	550562977	1000	-	.	transcript_id "STRG.19568.1"; gene_id "STRG.19568";
3A	StringTie	exon	550563116	550563688	1000	-	.	transcript_id "STRG.19568.1"; gene_id "STRG.19568";
3A	StringTie	exon	550565240	550565600	1000	-	.	transcript_id "STRG.19568.1"; gene_id "STRG.19568";
3A	StringTie	transcript	550561378	550565600	1000	-	.	transcript_id "STRG.19568.2"; gene_id "STRG.19568"
3A	StringTie	exon	550561378	550562977	1000	-	.	transcript_id "STRG.19568.2"; gene_id "STRG.19568";
3A	StringTie	exon	550563116	550563683	1000	-	.	transcript_id "STRG.19568.2"; gene_id "STRG.19568";
3A	StringTie	exon	550565240	550565600	1000	-	.	transcript_id "STRG.19568.2"; gene_id "STRG.19568";
3A	StringTie	transcript	550561378	550565600	1000	-	.	transcript_id "STRG.19568.3"; gene_id "STRG.19568"
3A	StringTie	exon	550561378	550562977	1000	-	.	transcript_id "STRG.19568.3"; gene_id "STRG.19568";
3A	StringTie	exon	550563116	550563728	1000	-	.	transcript_id "STRG.19568.3"; gene_id "STRG.19568";
3A	StringTie	exon	550565240	550565600	1000	-	.	transcript_id "STRG.19568.3"; gene_id "STRG.19568";
3A	StringTie	transcript	550568570	550574489	1000	-	.	transcript_id "STRG.19571.1"; gene_id "STRG.19571"
3A	StringTie	exon	550568570	550569127	1000	-	.	transcript_id "STRG.19571.1"; gene_id "STRG.19571";
3A	StringTie	exon	550569532	550569754	1000	-	.	transcript_id "STRG.19571.1"; gene_id "STRG.19571";
3A	StringTie	exon	550569844	550571519	1000	-	.	transcript_id "STRG.19571.1"; gene_id "STRG.19571";
3A	StringTie	exon	550571602	550571685	1000	-	.	transcript_id "STRG.19571.1"; gene_id "STRG.19571";
3A	StringTie	exon	550571775	550572045	1000	-	.	transcript_id "STRG.19571.1"; gene_id "STRG.19571";
3A	StringTie	exon	550572316	550572569	1000	-	.	transcript_id "STRG.19571.1"; gene_id "STRG.19571";
3A	StringTie	exon	550572858	550573067	1000	-	.	transcript_id "STRG.19571.1"; gene_id "STRG.19571";
3A	StringTie	exon	550574126	550574489	1000	-	.	transcript_id "STRG.19571.1"; gene_id "STRG.19571";
3A	StringTie	transcript	550607496	550611027	1000	-	.	transcript_id "STRG.19570.1"; gene_id "STRG.19570"
3A	StringTie	exon	550607496	550608127	1000	-	.	transcript_id "STRG.19570.1"; gene_id "STRG.19570";
3A	StringTie	exon	550608235	550608284	1000	-	.	transcript_id "STRG.19570.1"; gene_id "STRG.19570";
3A	StringTie	exon	550608379	550608458	1000	-	.	transcript_id "STRG.19570.1"; gene_id "STRG.19570";
3A	StringTie	exon	550608908	550609063	1000	-	.	transcript_id "STRG.19570.1"; gene_id "STRG.19570";
3A	StringTie	exon	550609177	550609326	1000	-	.	transcript_id "STRG.19570.1"; gene_id "STRG.19570";
3A	StringTie	exon	550609579	550609702	1000	-	.	transcript_id "STRG.19570.1"; gene_id "STRG.19570";
3A	StringTie	exon	550609777	550609889	1000	-	.	transcript_id "STRG.19570.1"; gene_id "STRG.19570";
3A	StringTie	exon	550610003	550610136	1000	-	.	transcript_id "STRG.19570.1"; gene_id "STRG.19570";
3A	StringTie	exon	550610214	550610400	1000	-	.	transcript_id "STRG.19570.1"; gene_id "STRG.19570";
3A	StringTie	exon	550610489	550611027	1000	-	.	transcript_id "STRG.19570.1"; gene_id "STRG.19570";
3A	StringTie	transcript	550624423	550627742	1000	-	.	transcript_id "STRG.19569.1"; gene_id "STRG.19569"
3A	StringTie	exon	550624423	550625101	1000	-	.	transcript_id "STRG.19569.1"; gene_id "STRG.19569";
3A	StringTie	exon	550626907	550627742	1000	-	.	transcript_id "STRG.19569.1"; gene_id "STRG.19569";
3A	StringTie	transcript	551111653	551114477	1000	+	.	transcript_id "STRG.19572.1"; gene_id "STRG.19572"
3A	StringTie	exon	551111653	551111861	1000	+	.	transcript_id "STRG.19572.1"; gene_id "STRG.19572";
3A	StringTie	exon	551111963	551112298	1000	+	.	transcript_id "STRG.19572.1"; gene_id "STRG.19572";
3A	StringTie	exon	551113393	551114477	1000	+	.	transcript_id "STRG.19572.1"; gene_id "STRG.19572";
3A	StringTie	transcript	551126571	551138523	1000	+	.	transcript_id "STRG.19573.1"; gene_id "STRG.19573"
3A	StringTie	exon	551126571	551127066	1000	+	.	transcript_id "STRG.19573.1"; gene_id "STRG.19573";
3A	StringTie	exon	551128142	551128232	1000	+	.	transcript_id "STRG.19573.1"; gene_id "STRG.19573";
3A	StringTie	exon	551128386	551128695	1000	+	.	transcript_id "STRG.19573.1"; gene_id "STRG.19573";
3A	StringTie	exon	551128825	551128899	1000	+	.	transcript_id "STRG.19573.1"; gene_id "STRG.19573";
3A	StringTie	exon	551129304	551129348	1000	+	.	transcript_id "STRG.19573.1"; gene_id "STRG.19573";
3A	StringTie	exon	551129861	551129951	1000	+	.	transcript_id "STRG.19573.1"; gene_id "STRG.19573";
3A	StringTie	exon	551130054	551130112	1000	+	.	transcript_id "STRG.19573.1"; gene_id "STRG.19573";
3A	StringTie	exon	551132520	551132672	1000	+	.	transcript_id "STRG.19573.1"; gene_id "STRG.19573";
3A	StringTie	exon	551133565	551133617	1000	+	.	transcript_id "STRG.19573.1"; gene_id "STRG.19573";
3A	StringTie	exon	551133704	551133737	1000	+	.	transcript_id "STRG.19573.1"; gene_id "STRG.19573";
3A	StringTie	exon	551134032	551134121	1000	+	.	transcript_id "STRG.19573.1"; gene_id "STRG.19573";
3A	StringTie	exon	551134205	551135203	1000	+	.	transcript_id "STRG.19573.1"; gene_id "STRG.19573";
3A	StringTie	exon	551135382	551135940	1000	+	.	transcript_id "STRG.19573.1"; gene_id "STRG.19573";
3A	StringTie	exon	551136562	551137061	1000	+	.	transcript_id "STRG.19573.1"; gene_id "STRG.19573";
3A	StringTie	exon	551137504	551138523	1000	+	.	transcript_id "STRG.19573.1"; gene_id "STRG.19573";
3A	StringTie	transcript	551126571	551138523	1000	+	.	transcript_id "STRG.19573.2"; gene_id "STRG.19573"
3A	StringTie	exon	551126571	551127066	1000	+	.	transcript_id "STRG.19573.2"; gene_id "STRG.19573";
3A	StringTie	exon	551128142	551128232	1000	+	.	transcript_id "STRG.19573.2"; gene_id "STRG.19573";
3A	StringTie	exon	551128386	551128695	1000	+	.	transcript_id "STRG.19573.2"; gene_id "STRG.19573";
3A	StringTie	exon	551128825	551128899	1000	+	.	transcript_id "STRG.19573.2"; gene_id "STRG.19573";
3A	StringTie	exon	551129304	551129348	1000	+	.	transcript_id "STRG.19573.2"; gene_id "STRG.19573";
3A	StringTie	exon	551129861	551129951	1000	+	.	transcript_id "STRG.19573.2"; gene_id "STRG.19573";
3A	StringTie	exon	551130054	551130112	1000	+	.	transcript_id "STRG.19573.2"; gene_id "STRG.19573";
3A	StringTie	exon	551133565	551133617	1000	+	.	transcript_id "STRG.19573.2"; gene_id "STRG.19573";
3A	StringTie	exon	551133704	551133737	1000	+	.	transcript_id "STRG.19573.2"; gene_id "STRG.19573";
3A	StringTie	exon	551134032	551134121	1000	+	.	transcript_id "STRG.19573.2"; gene_id "STRG.19573";
3A	StringTie	exon	551134205	551135203	1000	+	.	transcript_id "STRG.19573.2"; gene_id "STRG.19573";
3A	StringTie	exon	551135382	551135940	1000	+	.	transcript_id "STRG.19573.2"; gene_id "STRG.19573";
3A	StringTie	exon	551136562	551137061	1000	+	.	transcript_id "STRG.19573.2"; gene_id "STRG.19573";
3A	StringTie	exon	551137504	551138523	1000	+	.	transcript_id "STRG.19573.2"; gene_id "STRG.19573";
3A	StringTie	transcript	551277813	551281481	1000	+	.	transcript_id "STRG.19575.1"; gene_id "STRG.19575"
3A	StringTie	exon	551277813	551278737	1000	+	.	transcript_id "STRG.19575.1"; gene_id "STRG.19575";
3A	StringTie	exon	551279053	551279803	1000	+	.	transcript_id "STRG.19575.1"; gene_id "STRG.19575";
3A	StringTie	exon	551280166	551280360	1000	+	.	transcript_id "STRG.19575.1"; gene_id "STRG.19575";
3A	StringTie	exon	551280804	551281481	1000	+	.	transcript_id "STRG.19575.1"; gene_id "STRG.19575";
3A	StringTie	transcript	551355828	551358359	1000	+	.	transcript_id "STRG.19574.1"; gene_id "STRG.19574"
3A	StringTie	exon	551355828	551355960	1000	+	.	transcript_id "STRG.19574.1"; gene_id "STRG.19574";
3A	StringTie	exon	551356156	551356343	1000	+	.	transcript_id "STRG.19574.1"; gene_id "STRG.19574";
3A	StringTie	exon	551356652	551356806	1000	+	.	transcript_id "STRG.19574.1"; gene_id "STRG.19574";
3A	StringTie	exon	551357288	551357473	1000	+	.	transcript_id "STRG.19574.1"; gene_id "STRG.19574";
3A	StringTie	exon	551357592	551357807	1000	+	.	transcript_id "STRG.19574.1"; gene_id "STRG.19574";
3A	StringTie	exon	551357899	551358359	1000	+	.	transcript_id "STRG.19574.1"; gene_id "STRG.19574";
3A	StringTie	transcript	551362786	551368069	1000	+	.	transcript_id "STRG.19576.1"; gene_id "STRG.19576"
3A	StringTie	exon	551362786	551362956	1000	+	.	transcript_id "STRG.19576.1"; gene_id "STRG.19576";
3A	StringTie	exon	551364254	551364417	1000	+	.	transcript_id "STRG.19576.1"; gene_id "STRG.19576";
3A	StringTie	exon	551365862	551365950	1000	+	.	transcript_id "STRG.19576.1"; gene_id "STRG.19576";
3A	StringTie	exon	551366040	551366175	1000	+	.	transcript_id "STRG.19576.1"; gene_id "STRG.19576";
3A	StringTie	exon	551366266	551366340	1000	+	.	transcript_id "STRG.19576.1"; gene_id "STRG.19576";
3A	StringTie	exon	551366468	551366589	1000	+	.	transcript_id "STRG.19576.1"; gene_id "STRG.19576";
3A	StringTie	exon	551366683	551366758	1000	+	.	transcript_id "STRG.19576.1"; gene_id "STRG.19576";
3A	StringTie	exon	551367389	551367448	1000	+	.	transcript_id "STRG.19576.1"; gene_id "STRG.19576";
3A	StringTie	exon	551367538	551368069	1000	+	.	transcript_id "STRG.19576.1"; gene_id "STRG.19576";
3A	StringTie	transcript	551367540	551370525	1000	-	.	transcript_id "STRG.19577.1"; gene_id "STRG.19577"
3A	StringTie	exon	551367540	551368517	1000	-	.	transcript_id "STRG.19577.1"; gene_id "STRG.19577";
3A	StringTie	exon	551368611	551368689	1000	-	.	transcript_id "STRG.19577.1"; gene_id "STRG.19577";
3A	StringTie	exon	551368794	551368839	1000	-	.	transcript_id "STRG.19577.1"; gene_id "STRG.19577";
3A	StringTie	exon	551368961	551369281	1000	-	.	transcript_id "STRG.19577.1"; gene_id "STRG.19577";
3A	StringTie	exon	551369385	551369471	1000	-	.	transcript_id "STRG.19577.1"; gene_id "STRG.19577";
3A	StringTie	exon	551369578	551369641	1000	-	.	transcript_id "STRG.19577.1"; gene_id "STRG.19577";
3A	StringTie	exon	551369784	551369837	1000	-	.	transcript_id "STRG.19577.1"; gene_id "STRG.19577";
3A	StringTie	exon	551369923	551369991	1000	-	.	transcript_id "STRG.19577.1"; gene_id "STRG.19577";
3A	StringTie	exon	551370085	551370525	1000	-	.	transcript_id "STRG.19577.1"; gene_id "STRG.19577";
3A	StringTie	transcript	551541187	551543319	1000	+	.	transcript_id "STRG.19578.1"; gene_id "STRG.19578"
3A	StringTie	exon	551541187	551541405	1000	+	.	transcript_id "STRG.19578.1"; gene_id "STRG.19578";
3A	StringTie	exon	551541507	551541621	1000	+	.	transcript_id "STRG.19578.1"; gene_id "STRG.19578";
3A	StringTie	exon	551542283	551543319	1000	+	.	transcript_id "STRG.19578.1"; gene_id "STRG.19578";
3A	StringTie	transcript	551547193	551550810	1000	+	.	transcript_id "STRG.19579.1"; gene_id "STRG.19579"
3A	StringTie	exon	551547193	551547986	1000	+	.	transcript_id "STRG.19579.1"; gene_id "STRG.19579";
3A	StringTie	exon	551548406	551548518	1000	+	.	transcript_id "STRG.19579.1"; gene_id "STRG.19579";
3A	StringTie	exon	551549874	551550810	1000	+	.	transcript_id "STRG.19579.1"; gene_id "STRG.19579";
3A	StringTie	transcript	551588913	551594877	1000	+	.	transcript_id "STRG.19581.1"; gene_id "STRG.19581"
3A	StringTie	exon	551588913	551589167	1000	+	.	transcript_id "STRG.19581.1"; gene_id "STRG.19581";
3A	StringTie	exon	551589496	551589653	1000	+	.	transcript_id "STRG.19581.1"; gene_id "STRG.19581";
3A	StringTie	exon	551590857	551590913	1000	+	.	transcript_id "STRG.19581.1"; gene_id "STRG.19581";
3A	StringTie	exon	551591457	551591526	1000	+	.	transcript_id "STRG.19581.1"; gene_id "STRG.19581";
3A	StringTie	exon	551592155	551594877	1000	+	.	transcript_id "STRG.19581.1"; gene_id "STRG.19581";
3A	StringTie	transcript	551784940	551787483	1000	+	.	transcript_id "STRG.19580.1"; gene_id "STRG.19580"
3A	StringTie	exon	551784940	551787483	1000	+	.	transcript_id "STRG.19580.1"; gene_id "STRG.19580";
3A	StringTie	transcript	551784940	551787483	1000	+	.	transcript_id "STRG.19580.2"; gene_id "STRG.19580"
3A	StringTie	exon	551784940	551785321	1000	+	.	transcript_id "STRG.19580.2"; gene_id "STRG.19580";
3A	StringTie	exon	551785417	551787483	1000	+	.	transcript_id "STRG.19580.2"; gene_id "STRG.19580";
3A	StringTie	transcript	551803610	551806913	1000	+	.	transcript_id "STRG.19582.1"; gene_id "STRG.19582"
3A	StringTie	exon	551803610	551804019	1000	+	.	transcript_id "STRG.19582.1"; gene_id "STRG.19582";
3A	StringTie	exon	551804174	551804355	1000	+	.	transcript_id "STRG.19582.1"; gene_id "STRG.19582";
3A	StringTie	exon	551804538	551804628	1000	+	.	transcript_id "STRG.19582.1"; gene_id "STRG.19582";
3A	StringTie	exon	551804719	551804876	1000	+	.	transcript_id "STRG.19582.1"; gene_id "STRG.19582";
3A	StringTie	exon	551805751	551805922	1000	+	.	transcript_id "STRG.19582.1"; gene_id "STRG.19582";
3A	StringTie	exon	551806008	551806118	1000	+	.	transcript_id "STRG.19582.1"; gene_id "STRG.19582";
3A	StringTie	exon	551806580	551806913	1000	+	.	transcript_id "STRG.19582.1"; gene_id "STRG.19582";
3A	StringTie	transcript	551931949	551938933	1000	+	.	transcript_id "STRG.19594.1"; gene_id "STRG.19594"
3A	StringTie	exon	551931949	551932399	1000	+	.	transcript_id "STRG.19594.1"; gene_id "STRG.19594";
3A	StringTie	exon	551933241	551933394	1000	+	.	transcript_id "STRG.19594.1"; gene_id "STRG.19594";
3A	StringTie	exon	551933723	551934120	1000	+	.	transcript_id "STRG.19594.1"; gene_id "STRG.19594";
3A	StringTie	exon	551934828	551934923	1000	+	.	transcript_id "STRG.19594.1"; gene_id "STRG.19594";
3A	StringTie	exon	551935005	551935077	1000	+	.	transcript_id "STRG.19594.1"; gene_id "STRG.19594";
3A	StringTie	exon	551935547	551935829	1000	+	.	transcript_id "STRG.19594.1"; gene_id "STRG.19594";
3A	StringTie	exon	551935918	551936249	1000	+	.	transcript_id "STRG.19594.1"; gene_id "STRG.19594";
3A	StringTie	exon	551936954	551937224	1000	+	.	transcript_id "STRG.19594.1"; gene_id "STRG.19594";
3A	StringTie	exon	551937655	551937936	1000	+	.	transcript_id "STRG.19594.1"; gene_id "STRG.19594";
3A	StringTie	exon	551938267	551938933	1000	+	.	transcript_id "STRG.19594.1"; gene_id "STRG.19594";
3A	StringTie	transcript	551944510	551951904	1000	+	.	transcript_id "STRG.19595.1"; gene_id "STRG.19595"
3A	StringTie	exon	551944510	551944721	1000	+	.	transcript_id "STRG.19595.1"; gene_id "STRG.19595";
3A	StringTie	exon	551944948	551945042	1000	+	.	transcript_id "STRG.19595.1"; gene_id "STRG.19595";
3A	StringTie	exon	551945152	551945213	1000	+	.	transcript_id "STRG.19595.1"; gene_id "STRG.19595";
3A	StringTie	exon	551945307	551945972	1000	+	.	transcript_id "STRG.19595.1"; gene_id "STRG.19595";
3A	StringTie	exon	551946592	551946704	1000	+	.	transcript_id "STRG.19595.1"; gene_id "STRG.19595";
3A	StringTie	exon	551947181	551947443	1000	+	.	transcript_id "STRG.19595.1"; gene_id "STRG.19595";
3A	StringTie	exon	551948554	551948675	1000	+	.	transcript_id "STRG.19595.1"; gene_id "STRG.19595";
3A	StringTie	exon	551948904	551948981	1000	+	.	transcript_id "STRG.19595.1"; gene_id "STRG.19595";
3A	StringTie	exon	551949081	551949137	1000	+	.	transcript_id "STRG.19595.1"; gene_id "STRG.19595";
3A	StringTie	exon	551949309	551949374	1000	+	.	transcript_id "STRG.19595.1"; gene_id "STRG.19595";
3A	StringTie	exon	551949625	551949723	1000	+	.	transcript_id "STRG.19595.1"; gene_id "STRG.19595";
3A	StringTie	exon	551949965	551950100	1000	+	.	transcript_id "STRG.19595.1"; gene_id "STRG.19595";
3A	StringTie	exon	551951449	551951904	1000	+	.	transcript_id "STRG.19595.1"; gene_id "STRG.19595";
3A	StringTie	transcript	551950550	551955569	1000	-	.	transcript_id "STRG.19596.1"; gene_id "STRG.19596"
3A	StringTie	exon	551950550	551950930	1000	-	.	transcript_id "STRG.19596.1"; gene_id "STRG.19596";
3A	StringTie	exon	551951483	551951620	1000	-	.	transcript_id "STRG.19596.1"; gene_id "STRG.19596";
3A	StringTie	exon	551951826	551952041	1000	-	.	transcript_id "STRG.19596.1"; gene_id "STRG.19596";
3A	StringTie	exon	551952384	551952460	1000	-	.	transcript_id "STRG.19596.1"; gene_id "STRG.19596";
3A	StringTie	exon	551952549	551952615	1000	-	.	transcript_id "STRG.19596.1"; gene_id "STRG.19596";
3A	StringTie	exon	551954551	551955144	1000	-	.	transcript_id "STRG.19596.1"; gene_id "STRG.19596";
3A	StringTie	exon	551955268	551955569	1000	-	.	transcript_id "STRG.19596.1"; gene_id "STRG.19596";
3A	StringTie	transcript	551950550	551955569	1000	-	.	transcript_id "STRG.19596.2"; gene_id "STRG.19596"
3A	StringTie	exon	551950550	551950930	1000	-	.	transcript_id "STRG.19596.2"; gene_id "STRG.19596";
3A	StringTie	exon	551951483	551951620	1000	-	.	transcript_id "STRG.19596.2"; gene_id "STRG.19596";
3A	StringTie	exon	551951826	551952041	1000	-	.	transcript_id "STRG.19596.2"; gene_id "STRG.19596";
3A	StringTie	exon	551952384	551952460	1000	-	.	transcript_id "STRG.19596.2"; gene_id "STRG.19596";
3A	StringTie	exon	551952546	551952615	1000	-	.	transcript_id "STRG.19596.2"; gene_id "STRG.19596";
3A	StringTie	exon	551954551	551955144	1000	-	.	transcript_id "STRG.19596.2"; gene_id "STRG.19596";
3A	StringTie	exon	551955268	551955569	1000	-	.	transcript_id "STRG.19596.2"; gene_id "STRG.19596";
3A	StringTie	transcript	552363849	552365468	1000	+	.	transcript_id "STRG.19583.1"; gene_id "STRG.19583"
3A	StringTie	exon	552363849	552364233	1000	+	.	transcript_id "STRG.19583.1"; gene_id "STRG.19583";
3A	StringTie	exon	552364320	552365468	1000	+	.	transcript_id "STRG.19583.1"; gene_id "STRG.19583";
3A	StringTie	transcript	552646842	552650321	1000	-	.	transcript_id "STRG.19584.1"; gene_id "STRG.19584"
3A	StringTie	exon	552646842	552647339	1000	-	.	transcript_id "STRG.19584.1"; gene_id "STRG.19584";
3A	StringTie	exon	552647419	552647488	1000	-	.	transcript_id "STRG.19584.1"; gene_id "STRG.19584";
3A	StringTie	exon	552647564	552648222	1000	-	.	transcript_id "STRG.19584.1"; gene_id "STRG.19584";
3A	StringTie	exon	552650106	552650321	1000	-	.	transcript_id "STRG.19584.1"; gene_id "STRG.19584";
3A	StringTie	transcript	552646842	552650321	1000	-	.	transcript_id "STRG.19584.2"; gene_id "STRG.19584"
3A	StringTie	exon	552646842	552647339	1000	-	.	transcript_id "STRG.19584.2"; gene_id "STRG.19584";
3A	StringTie	exon	552647419	552647488	1000	-	.	transcript_id "STRG.19584.2"; gene_id "STRG.19584";
3A	StringTie	exon	552647564	552647761	1000	-	.	transcript_id "STRG.19584.2"; gene_id "STRG.19584";
3A	StringTie	exon	552648023	552648222	1000	-	.	transcript_id "STRG.19584.2"; gene_id "STRG.19584";
3A	StringTie	exon	552648307	552648448	1000	-	.	transcript_id "STRG.19584.2"; gene_id "STRG.19584";
3A	StringTie	exon	552650106	552650321	1000	-	.	transcript_id "STRG.19584.2"; gene_id "STRG.19584";
3A	StringTie	transcript	552660197	552662812	1000	-	.	transcript_id "STRG.19585.1"; gene_id "STRG.19585"
3A	StringTie	exon	552660197	552660671	1000	-	.	transcript_id "STRG.19585.1"; gene_id "STRG.19585";
3A	StringTie	exon	552660751	552660820	1000	-	.	transcript_id "STRG.19585.1"; gene_id "STRG.19585";
3A	StringTie	exon	552660896	552661095	1000	-	.	transcript_id "STRG.19585.1"; gene_id "STRG.19585";
3A	StringTie	exon	552661357	552662812	1000	-	.	transcript_id "STRG.19585.1"; gene_id "STRG.19585";
3A	StringTie	transcript	552660197	552662812	1000	-	.	transcript_id "STRG.19585.2"; gene_id "STRG.19585"
3A	StringTie	exon	552660197	552660671	1000	-	.	transcript_id "STRG.19585.2"; gene_id "STRG.19585";
3A	StringTie	exon	552660751	552660820	1000	-	.	transcript_id "STRG.19585.2"; gene_id "STRG.19585";
3A	StringTie	exon	552660896	552662812	1000	-	.	transcript_id "STRG.19585.2"; gene_id "STRG.19585";
3A	StringTie	transcript	552828345	552831335	1000	-	.	transcript_id "STRG.19586.1"; gene_id "STRG.19586"
3A	StringTie	exon	552828345	552829072	1000	-	.	transcript_id "STRG.19586.1"; gene_id "STRG.19586";
3A	StringTie	exon	552829159	552829320	1000	-	.	transcript_id "STRG.19586.1"; gene_id "STRG.19586";
3A	StringTie	exon	552829407	552830255	1000	-	.	transcript_id "STRG.19586.1"; gene_id "STRG.19586";
3A	StringTie	exon	552830796	552831335	1000	-	.	transcript_id "STRG.19586.1"; gene_id "STRG.19586";
3A	StringTie	transcript	552828345	552831335	1000	-	.	transcript_id "STRG.19586.2"; gene_id "STRG.19586"
3A	StringTie	exon	552828345	552829072	1000	-	.	transcript_id "STRG.19586.2"; gene_id "STRG.19586";
3A	StringTie	exon	552829159	552830255	1000	-	.	transcript_id "STRG.19586.2"; gene_id "STRG.19586";
3A	StringTie	exon	552830796	552831335	1000	-	.	transcript_id "STRG.19586.2"; gene_id "STRG.19586";
3A	StringTie	transcript	552832594	552837602	1000	-	.	transcript_id "STRG.19587.1"; gene_id "STRG.19587"
3A	StringTie	exon	552832594	552833112	1000	-	.	transcript_id "STRG.19587.1"; gene_id "STRG.19587";
3A	StringTie	exon	552836013	552837602	1000	-	.	transcript_id "STRG.19587.1"; gene_id "STRG.19587";
3A	StringTie	transcript	553196993	553200023	1000	-	.	transcript_id "STRG.19588.1"; gene_id "STRG.19588"
3A	StringTie	exon	553196993	553197563	1000	-	.	transcript_id "STRG.19588.1"; gene_id "STRG.19588";
3A	StringTie	exon	553198048	553198170	1000	-	.	transcript_id "STRG.19588.1"; gene_id "STRG.19588";
3A	StringTie	exon	553198252	553198377	1000	-	.	transcript_id "STRG.19588.1"; gene_id "STRG.19588";
3A	StringTie	exon	553198555	553198641	1000	-	.	transcript_id "STRG.19588.1"; gene_id "STRG.19588";
3A	StringTie	exon	553199521	553200023	1000	-	.	transcript_id "STRG.19588.1"; gene_id "STRG.19588";
3A	StringTie	transcript	553675352	553676478	1000	-	.	transcript_id "STRG.19589.1"; gene_id "STRG.19589"
3A	StringTie	exon	553675352	553676478	1000	-	.	transcript_id "STRG.19589.1"; gene_id "STRG.19589";
3A	StringTie	transcript	553683366	553688441	1000	-	.	transcript_id "STRG.19590.1"; gene_id "STRG.19590"
3A	StringTie	exon	553683366	553683764	1000	-	.	transcript_id "STRG.19590.1"; gene_id "STRG.19590";
3A	StringTie	exon	553684045	553684217	1000	-	.	transcript_id "STRG.19590.1"; gene_id "STRG.19590";
3A	StringTie	exon	553687829	553688441	1000	-	.	transcript_id "STRG.19590.1"; gene_id "STRG.19590";
3A	StringTie	transcript	553717252	553720423	1000	-	.	transcript_id "STRG.19591.1"; gene_id "STRG.19591"
3A	StringTie	exon	553717252	553717506	1000	-	.	transcript_id "STRG.19591.1"; gene_id "STRG.19591";
3A	StringTie	exon	553717879	553718126	1000	-	.	transcript_id "STRG.19591.1"; gene_id "STRG.19591";
3A	StringTie	exon	553719098	553719811	1000	-	.	transcript_id "STRG.19591.1"; gene_id "STRG.19591";
3A	StringTie	exon	553719951	553720423	1000	-	.	transcript_id "STRG.19591.1"; gene_id "STRG.19591";
3A	StringTie	transcript	553717252	553720423	1000	-	.	transcript_id "STRG.19591.2"; gene_id "STRG.19591"
3A	StringTie	exon	553717252	553717506	1000	-	.	transcript_id "STRG.19591.2"; gene_id "STRG.19591";
3A	StringTie	exon	553717879	553718126	1000	-	.	transcript_id "STRG.19591.2"; gene_id "STRG.19591";
3A	StringTie	exon	553719098	553720423	1000	-	.	transcript_id "STRG.19591.2"; gene_id "STRG.19591";
3A	StringTie	transcript	553725205	553727111	1000	+	.	transcript_id "STRG.19592.1"; gene_id "STRG.19592"
3A	StringTie	exon	553725205	553725465	1000	+	.	transcript_id "STRG.19592.1"; gene_id "STRG.19592";
3A	StringTie	exon	553726502	553727111	1000	+	.	transcript_id "STRG.19592.1"; gene_id "STRG.19592";
3A	StringTie	transcript	553727172	553728653	1000	-	.	transcript_id "STRG.19593.1"; gene_id "STRG.19593"
3A	StringTie	exon	553727172	553727550	1000	-	.	transcript_id "STRG.19593.1"; gene_id "STRG.19593";
3A	StringTie	exon	553727724	553727807	1000	-	.	transcript_id "STRG.19593.1"; gene_id "STRG.19593";
3A	StringTie	exon	553728168	553728204	1000	-	.	transcript_id "STRG.19593.1"; gene_id "STRG.19593";
3A	StringTie	exon	553728299	553728653	1000	-	.	transcript_id "STRG.19593.1"; gene_id "STRG.19593";
3A	StringTie	transcript	553956563	553977210	1000	-	.	transcript_id "STRG.19597.1"; gene_id "STRG.19597"
3A	StringTie	exon	553956563	553957047	1000	-	.	transcript_id "STRG.19597.1"; gene_id "STRG.19597";
3A	StringTie	exon	553957130	553957207	1000	-	.	transcript_id "STRG.19597.1"; gene_id "STRG.19597";
3A	StringTie	exon	553957288	553957362	1000	-	.	transcript_id "STRG.19597.1"; gene_id "STRG.19597";
3A	StringTie	exon	553957764	553957880	1000	-	.	transcript_id "STRG.19597.1"; gene_id "STRG.19597";
3A	StringTie	exon	553959166	553959240	1000	-	.	transcript_id "STRG.19597.1"; gene_id "STRG.19597";
3A	StringTie	exon	553959456	553959521	1000	-	.	transcript_id "STRG.19597.1"; gene_id "STRG.19597";
3A	StringTie	exon	553960039	553960104	1000	-	.	transcript_id "STRG.19597.1"; gene_id "STRG.19597";
3A	StringTie	exon	553960196	553960267	1000	-	.	transcript_id "STRG.19597.1"; gene_id "STRG.19597";
3A	StringTie	exon	553960345	553960446	1000	-	.	transcript_id "STRG.19597.1"; gene_id "STRG.19597";
3A	StringTie	exon	553960526	553960709	1000	-	.	transcript_id "STRG.19597.1"; gene_id "STRG.19597";
3A	StringTie	exon	553960804	553960859	1000	-	.	transcript_id "STRG.19597.1"; gene_id "STRG.19597";
3A	StringTie	exon	553962447	553962548	1000	-	.	transcript_id "STRG.19597.1"; gene_id "STRG.19597";
3A	StringTie	exon	553962630	553962698	1000	-	.	transcript_id "STRG.19597.1"; gene_id "STRG.19597";
3A	StringTie	exon	553962791	553962899	1000	-	.	transcript_id "STRG.19597.1"; gene_id "STRG.19597";
3A	StringTie	exon	553962993	553963078	1000	-	.	transcript_id "STRG.19597.1"; gene_id "STRG.19597";
3A	StringTie	exon	553963222	553963293	1000	-	.	transcript_id "STRG.19597.1"; gene_id "STRG.19597";
3A	StringTie	exon	553965211	553965333	1000	-	.	transcript_id "STRG.19597.1"; gene_id "STRG.19597";
3A	StringTie	exon	553966529	553966648	1000	-	.	transcript_id "STRG.19597.1"; gene_id "STRG.19597";
3A	StringTie	exon	553966732	553966812	1000	-	.	transcript_id "STRG.19597.1"; gene_id "STRG.19597";
3A	StringTie	exon	553966890	553967036	1000	-	.	transcript_id "STRG.19597.1"; gene_id "STRG.19597";
3A	StringTie	exon	553967125	553967203	1000	-	.	transcript_id "STRG.19597.1"; gene_id "STRG.19597";
3A	StringTie	exon	553969718	553969792	1000	-	.	transcript_id "STRG.19597.1"; gene_id "STRG.19597";
3A	StringTie	exon	553970436	553970545	1000	-	.	transcript_id "STRG.19597.1"; gene_id "STRG.19597";
3A	StringTie	exon	553971607	553971705	1000	-	.	transcript_id "STRG.19597.1"; gene_id "STRG.19597";
3A	StringTie	exon	553972399	553972514	1000	-	.	transcript_id "STRG.19597.1"; gene_id "STRG.19597";
3A	StringTie	exon	553972609	553972717	1000	-	.	transcript_id "STRG.19597.1"; gene_id "STRG.19597";
3A	StringTie	exon	553972794	553973006	1000	-	.	transcript_id "STRG.19597.1"; gene_id "STRG.19597";
3A	StringTie	exon	553973111	553973376	1000	-	.	transcript_id "STRG.19597.1"; gene_id "STRG.19597";
3A	StringTie	exon	553975310	553975467	1000	-	.	transcript_id "STRG.19597.1"; gene_id "STRG.19597";
3A	StringTie	exon	553975550	553975685	1000	-	.	transcript_id "STRG.19597.1"; gene_id "STRG.19597";
3A	StringTie	exon	553976654	553976735	1000	-	.	transcript_id "STRG.19597.1"; gene_id "STRG.19597";
3A	StringTie	exon	553976963	553977210	1000	-	.	transcript_id "STRG.19597.1"; gene_id "STRG.19597";
3A	StringTie	transcript	553956563	553977210	1000	-	.	transcript_id "STRG.19597.2"; gene_id "STRG.19597"
3A	StringTie	exon	553956563	553957047	1000	-	.	transcript_id "STRG.19597.2"; gene_id "STRG.19597";
3A	StringTie	exon	553957130	553957204	1000	-	.	transcript_id "STRG.19597.2"; gene_id "STRG.19597";
3A	StringTie	exon	553957288	553957362	1000	-	.	transcript_id "STRG.19597.2"; gene_id "STRG.19597";
3A	StringTie	exon	553957764	553957880	1000	-	.	transcript_id "STRG.19597.2"; gene_id "STRG.19597";
3A	StringTie	exon	553959166	553959240	1000	-	.	transcript_id "STRG.19597.2"; gene_id "STRG.19597";
3A	StringTie	exon	553959456	553959521	1000	-	.	transcript_id "STRG.19597.2"; gene_id "STRG.19597";
3A	StringTie	exon	553960039	553960104	1000	-	.	transcript_id "STRG.19597.2"; gene_id "STRG.19597";
3A	StringTie	exon	553960196	553960267	1000	-	.	transcript_id "STRG.19597.2"; gene_id "STRG.19597";
3A	StringTie	exon	553960345	553960446	1000	-	.	transcript_id "STRG.19597.2"; gene_id "STRG.19597";
3A	StringTie	exon	553960526	553960709	1000	-	.	transcript_id "STRG.19597.2"; gene_id "STRG.19597";
3A	StringTie	exon	553960804	553960859	1000	-	.	transcript_id "STRG.19597.2"; gene_id "STRG.19597";
3A	StringTie	exon	553962447	553962548	1000	-	.	transcript_id "STRG.19597.2"; gene_id "STRG.19597";
3A	StringTie	exon	553962630	553962698	1000	-	.	transcript_id "STRG.19597.2"; gene_id "STRG.19597";
3A	StringTie	exon	553962791	553962899	1000	-	.	transcript_id "STRG.19597.2"; gene_id "STRG.19597";
3A	StringTie	exon	553962993	553963078	1000	-	.	transcript_id "STRG.19597.2"; gene_id "STRG.19597";
3A	StringTie	exon	553963222	553963293	1000	-	.	transcript_id "STRG.19597.2"; gene_id "STRG.19597";
3A	StringTie	exon	553965211	553965333	1000	-	.	transcript_id "STRG.19597.2"; gene_id "STRG.19597";
3A	StringTie	exon	553966529	553966648	1000	-	.	transcript_id "STRG.19597.2"; gene_id "STRG.19597";
3A	StringTie	exon	553966732	553966812	1000	-	.	transcript_id "STRG.19597.2"; gene_id "STRG.19597";
3A	StringTie	exon	553966890	553967036	1000	-	.	transcript_id "STRG.19597.2"; gene_id "STRG.19597";
3A	StringTie	exon	553967125	553967203	1000	-	.	transcript_id "STRG.19597.2"; gene_id "STRG.19597";
3A	StringTie	exon	553969718	553969792	1000	-	.	transcript_id "STRG.19597.2"; gene_id "STRG.19597";
3A	StringTie	exon	553970436	553970545	1000	-	.	transcript_id "STRG.19597.2"; gene_id "STRG.19597";
3A	StringTie	exon	553971607	553971705	1000	-	.	transcript_id "STRG.19597.2"; gene_id "STRG.19597";
3A	StringTie	exon	553972399	553972514	1000	-	.	transcript_id "STRG.19597.2"; gene_id "STRG.19597";
3A	StringTie	exon	553972609	553972717	1000	-	.	transcript_id "STRG.19597.2"; gene_id "STRG.19597";
3A	StringTie	exon	553972794	553973006	1000	-	.	transcript_id "STRG.19597.2"; gene_id "STRG.19597";
3A	StringTie	exon	553973111	553973376	1000	-	.	transcript_id "STRG.19597.2"; gene_id "STRG.19597";
3A	StringTie	exon	553975310	553975467	1000	-	.	transcript_id "STRG.19597.2"; gene_id "STRG.19597";
3A	StringTie	exon	553975550	553975685	1000	-	.	transcript_id "STRG.19597.2"; gene_id "STRG.19597";
3A	StringTie	exon	553976654	553976735	1000	-	.	transcript_id "STRG.19597.2"; gene_id "STRG.19597";
3A	StringTie	exon	553976963	553977210	1000	-	.	transcript_id "STRG.19597.2"; gene_id "STRG.19597";
3A	StringTie	transcript	554370879	554375866	1000	-	.	transcript_id "STRG.19598.1"; gene_id "STRG.19598"
3A	StringTie	exon	554370879	554371288	1000	-	.	transcript_id "STRG.19598.1"; gene_id "STRG.19598";
3A	StringTie	exon	554371388	554371871	1000	-	.	transcript_id "STRG.19598.1"; gene_id "STRG.19598";
3A	StringTie	exon	554372084	554372285	1000	-	.	transcript_id "STRG.19598.1"; gene_id "STRG.19598";
3A	StringTie	exon	554372378	554372560	1000	-	.	transcript_id "STRG.19598.1"; gene_id "STRG.19598";
3A	StringTie	exon	554372964	554373068	1000	-	.	transcript_id "STRG.19598.1"; gene_id "STRG.19598";
3A	StringTie	exon	554373147	554373390	1000	-	.	transcript_id "STRG.19598.1"; gene_id "STRG.19598";
3A	StringTie	exon	554373669	554373811	1000	-	.	transcript_id "STRG.19598.1"; gene_id "STRG.19598";
3A	StringTie	exon	554373931	554374021	1000	-	.	transcript_id "STRG.19598.1"; gene_id "STRG.19598";
3A	StringTie	exon	554374308	554374512	1000	-	.	transcript_id "STRG.19598.1"; gene_id "STRG.19598";
3A	StringTie	exon	554374766	554375030	1000	-	.	transcript_id "STRG.19598.1"; gene_id "STRG.19598";
3A	StringTie	exon	554375491	554375866	1000	-	.	transcript_id "STRG.19598.1"; gene_id "STRG.19598";
3A	StringTie	transcript	554370879	554375866	1000	-	.	transcript_id "STRG.19598.2"; gene_id "STRG.19598"
3A	StringTie	exon	554370879	554371288	1000	-	.	transcript_id "STRG.19598.2"; gene_id "STRG.19598";
3A	StringTie	exon	554371388	554371871	1000	-	.	transcript_id "STRG.19598.2"; gene_id "STRG.19598";
3A	StringTie	exon	554372964	554373068	1000	-	.	transcript_id "STRG.19598.2"; gene_id "STRG.19598";
3A	StringTie	exon	554373147	554373390	1000	-	.	transcript_id "STRG.19598.2"; gene_id "STRG.19598";
3A	StringTie	exon	554373669	554373811	1000	-	.	transcript_id "STRG.19598.2"; gene_id "STRG.19598";
3A	StringTie	exon	554373931	554374021	1000	-	.	transcript_id "STRG.19598.2"; gene_id "STRG.19598";
3A	StringTie	exon	554374308	554374512	1000	-	.	transcript_id "STRG.19598.2"; gene_id "STRG.19598";
3A	StringTie	exon	554374766	554375030	1000	-	.	transcript_id "STRG.19598.2"; gene_id "STRG.19598";
3A	StringTie	exon	554375491	554375866	1000	-	.	transcript_id "STRG.19598.2"; gene_id "STRG.19598";
3A	StringTie	transcript	554542756	554549755	1000	-	.	transcript_id "STRG.19601.1"; gene_id "STRG.19601"
3A	StringTie	exon	554542756	554543051	1000	-	.	transcript_id "STRG.19601.1"; gene_id "STRG.19601";
3A	StringTie	exon	554543136	554543854	1000	-	.	transcript_id "STRG.19601.1"; gene_id "STRG.19601";
3A	StringTie	exon	554544424	554544549	1000	-	.	transcript_id "STRG.19601.1"; gene_id "STRG.19601";
3A	StringTie	exon	554546296	554546509	1000	-	.	transcript_id "STRG.19601.1"; gene_id "STRG.19601";
3A	StringTie	exon	554547271	554547525	1000	-	.	transcript_id "STRG.19601.1"; gene_id "STRG.19601";
3A	StringTie	exon	554547753	554548000	1000	-	.	transcript_id "STRG.19601.1"; gene_id "STRG.19601";
3A	StringTie	exon	554549259	554549755	1000	-	.	transcript_id "STRG.19601.1"; gene_id "STRG.19601";
3A	StringTie	transcript	554542756	554549755	1000	-	.	transcript_id "STRG.19601.2"; gene_id "STRG.19601"
3A	StringTie	exon	554542756	554543051	1000	-	.	transcript_id "STRG.19601.2"; gene_id "STRG.19601";
3A	StringTie	exon	554543136	554543854	1000	-	.	transcript_id "STRG.19601.2"; gene_id "STRG.19601";
3A	StringTie	exon	554544424	554544549	1000	-	.	transcript_id "STRG.19601.2"; gene_id "STRG.19601";
3A	StringTie	exon	554546296	554546509	1000	-	.	transcript_id "STRG.19601.2"; gene_id "STRG.19601";
3A	StringTie	exon	554547247	554547525	1000	-	.	transcript_id "STRG.19601.2"; gene_id "STRG.19601";
3A	StringTie	exon	554547753	554548000	1000	-	.	transcript_id "STRG.19601.2"; gene_id "STRG.19601";
3A	StringTie	exon	554549259	554549755	1000	-	.	transcript_id "STRG.19601.2"; gene_id "STRG.19601";
3A	StringTie	transcript	554542756	554549755	1000	-	.	transcript_id "STRG.19601.3"; gene_id "STRG.19601"
3A	StringTie	exon	554542756	554543051	1000	-	.	transcript_id "STRG.19601.3"; gene_id "STRG.19601";
3A	StringTie	exon	554543136	554543854	1000	-	.	transcript_id "STRG.19601.3"; gene_id "STRG.19601";
3A	StringTie	exon	554544424	554544546	1000	-	.	transcript_id "STRG.19601.3"; gene_id "STRG.19601";
3A	StringTie	exon	554546296	554546509	1000	-	.	transcript_id "STRG.19601.3"; gene_id "STRG.19601";
3A	StringTie	exon	554547247	554547525	1000	-	.	transcript_id "STRG.19601.3"; gene_id "STRG.19601";
3A	StringTie	exon	554547753	554548000	1000	-	.	transcript_id "STRG.19601.3"; gene_id "STRG.19601";
3A	StringTie	exon	554549259	554549755	1000	-	.	transcript_id "STRG.19601.3"; gene_id "STRG.19601";
3A	StringTie	transcript	554542756	554549755	1000	-	.	transcript_id "STRG.19601.4"; gene_id "STRG.19601"
3A	StringTie	exon	554542756	554543051	1000	-	.	transcript_id "STRG.19601.4"; gene_id "STRG.19601";
3A	StringTie	exon	554543136	554543854	1000	-	.	transcript_id "STRG.19601.4"; gene_id "STRG.19601";
3A	StringTie	exon	554544424	554544546	1000	-	.	transcript_id "STRG.19601.4"; gene_id "STRG.19601";
3A	StringTie	exon	554546296	554546509	1000	-	.	transcript_id "STRG.19601.4"; gene_id "STRG.19601";
3A	StringTie	exon	554547271	554547525	1000	-	.	transcript_id "STRG.19601.4"; gene_id "STRG.19601";
3A	StringTie	exon	554547753	554548000	1000	-	.	transcript_id "STRG.19601.4"; gene_id "STRG.19601";
3A	StringTie	exon	554549259	554549755	1000	-	.	transcript_id "STRG.19601.4"; gene_id "STRG.19601";
3A	StringTie	transcript	554543877	554549755	1000	-	.	transcript_id "STRG.19601.5"; gene_id "STRG.19601"
3A	StringTie	exon	554543877	554544137	1000	-	.	transcript_id "STRG.19601.5"; gene_id "STRG.19601";
3A	StringTie	exon	554544424	554544549	1000	-	.	transcript_id "STRG.19601.5"; gene_id "STRG.19601";
3A	StringTie	exon	554546296	554546509	1000	-	.	transcript_id "STRG.19601.5"; gene_id "STRG.19601";
3A	StringTie	exon	554547271	554547525	1000	-	.	transcript_id "STRG.19601.5"; gene_id "STRG.19601";
3A	StringTie	exon	554547753	554548000	1000	-	.	transcript_id "STRG.19601.5"; gene_id "STRG.19601";
3A	StringTie	exon	554549259	554549755	1000	-	.	transcript_id "STRG.19601.5"; gene_id "STRG.19601";
3A	StringTie	transcript	554543877	554549755	1000	-	.	transcript_id "STRG.19601.6"; gene_id "STRG.19601"
3A	StringTie	exon	554543877	554544137	1000	-	.	transcript_id "STRG.19601.6"; gene_id "STRG.19601";
3A	StringTie	exon	554544424	554544549	1000	-	.	transcript_id "STRG.19601.6"; gene_id "STRG.19601";
3A	StringTie	exon	554546296	554546509	1000	-	.	transcript_id "STRG.19601.6"; gene_id "STRG.19601";
3A	StringTie	exon	554547247	554547525	1000	-	.	transcript_id "STRG.19601.6"; gene_id "STRG.19601";
3A	StringTie	exon	554547753	554548000	1000	-	.	transcript_id "STRG.19601.6"; gene_id "STRG.19601";
3A	StringTie	exon	554549259	554549755	1000	-	.	transcript_id "STRG.19601.6"; gene_id "STRG.19601";
3A	StringTie	transcript	554543877	554549755	1000	-	.	transcript_id "STRG.19601.7"; gene_id "STRG.19601"
3A	StringTie	exon	554543877	554544137	1000	-	.	transcript_id "STRG.19601.7"; gene_id "STRG.19601";
3A	StringTie	exon	554544424	554544546	1000	-	.	transcript_id "STRG.19601.7"; gene_id "STRG.19601";
3A	StringTie	exon	554546296	554546509	1000	-	.	transcript_id "STRG.19601.7"; gene_id "STRG.19601";
3A	StringTie	exon	554547247	554547525	1000	-	.	transcript_id "STRG.19601.7"; gene_id "STRG.19601";
3A	StringTie	exon	554547753	554548000	1000	-	.	transcript_id "STRG.19601.7"; gene_id "STRG.19601";
3A	StringTie	exon	554549259	554549755	1000	-	.	transcript_id "STRG.19601.7"; gene_id "STRG.19601";
3A	StringTie	transcript	554543877	554549755	1000	-	.	transcript_id "STRG.19601.8"; gene_id "STRG.19601"
3A	StringTie	exon	554543877	554544137	1000	-	.	transcript_id "STRG.19601.8"; gene_id "STRG.19601";
3A	StringTie	exon	554544424	554544546	1000	-	.	transcript_id "STRG.19601.8"; gene_id "STRG.19601";
3A	StringTie	exon	554546296	554546509	1000	-	.	transcript_id "STRG.19601.8"; gene_id "STRG.19601";
3A	StringTie	exon	554547271	554547525	1000	-	.	transcript_id "STRG.19601.8"; gene_id "STRG.19601";
3A	StringTie	exon	554547753	554548000	1000	-	.	transcript_id "STRG.19601.8"; gene_id "STRG.19601";
3A	StringTie	exon	554549259	554549755	1000	-	.	transcript_id "STRG.19601.8"; gene_id "STRG.19601";
3A	StringTie	transcript	554926905	554930569	1000	+	.	transcript_id "STRG.19599.1"; gene_id "STRG.19599"
3A	StringTie	exon	554926905	554927261	1000	+	.	transcript_id "STRG.19599.1"; gene_id "STRG.19599";
3A	StringTie	exon	554928100	554928208	1000	+	.	transcript_id "STRG.19599.1"; gene_id "STRG.19599";
3A	StringTie	exon	554929444	554929574	1000	+	.	transcript_id "STRG.19599.1"; gene_id "STRG.19599";
3A	StringTie	exon	554929668	554929742	1000	+	.	transcript_id "STRG.19599.1"; gene_id "STRG.19599";
3A	StringTie	exon	554929964	554930113	1000	+	.	transcript_id "STRG.19599.1"; gene_id "STRG.19599";
3A	StringTie	exon	554930222	554930569	1000	+	.	transcript_id "STRG.19599.1"; gene_id "STRG.19599";
3A	StringTie	transcript	554935594	554938070	1000	+	.	transcript_id "STRG.19600.1"; gene_id "STRG.19600"
3A	StringTie	exon	554935594	554936227	1000	+	.	transcript_id "STRG.19600.1"; gene_id "STRG.19600";
3A	StringTie	exon	554937323	554938070	1000	+	.	transcript_id "STRG.19600.1"; gene_id "STRG.19600";
3A	StringTie	transcript	555007873	555011120	1000	+	.	transcript_id "STRG.19602.1"; gene_id "STRG.19602"
3A	StringTie	exon	555007873	555008447	1000	+	.	transcript_id "STRG.19602.1"; gene_id "STRG.19602";
3A	StringTie	exon	555008544	555008739	1000	+	.	transcript_id "STRG.19602.1"; gene_id "STRG.19602";
3A	StringTie	exon	555010416	555010547	1000	+	.	transcript_id "STRG.19602.1"; gene_id "STRG.19602";
3A	StringTie	exon	555010636	555011120	1000	+	.	transcript_id "STRG.19602.1"; gene_id "STRG.19602";
3A	StringTie	transcript	555888225	555896465	1000	+	.	transcript_id "STRG.19603.1"; gene_id "STRG.19603"
3A	StringTie	exon	555888225	555888637	1000	+	.	transcript_id "STRG.19603.1"; gene_id "STRG.19603";
3A	StringTie	exon	555891542	555891667	1000	+	.	transcript_id "STRG.19603.1"; gene_id "STRG.19603";
3A	StringTie	exon	555891751	555891824	1000	+	.	transcript_id "STRG.19603.1"; gene_id "STRG.19603";
3A	StringTie	exon	555892220	555892289	1000	+	.	transcript_id "STRG.19603.1"; gene_id "STRG.19603";
3A	StringTie	exon	555892368	555892423	1000	+	.	transcript_id "STRG.19603.1"; gene_id "STRG.19603";
3A	StringTie	exon	555892512	555892583	1000	+	.	transcript_id "STRG.19603.1"; gene_id "STRG.19603";
3A	StringTie	exon	555892661	555892755	1000	+	.	transcript_id "STRG.19603.1"; gene_id "STRG.19603";
3A	StringTie	exon	555892922	555892988	1000	+	.	transcript_id "STRG.19603.1"; gene_id "STRG.19603";
3A	StringTie	exon	555893070	555893199	1000	+	.	transcript_id "STRG.19603.1"; gene_id "STRG.19603";
3A	StringTie	exon	555893828	555894043	1000	+	.	transcript_id "STRG.19603.1"; gene_id "STRG.19603";
3A	StringTie	exon	555894151	555894275	1000	+	.	transcript_id "STRG.19603.1"; gene_id "STRG.19603";
3A	StringTie	exon	555894657	555894831	1000	+	.	transcript_id "STRG.19603.1"; gene_id "STRG.19603";
3A	StringTie	exon	555894904	555894994	1000	+	.	transcript_id "STRG.19603.1"; gene_id "STRG.19603";
3A	StringTie	exon	555895240	555895397	1000	+	.	transcript_id "STRG.19603.1"; gene_id "STRG.19603";
3A	StringTie	exon	555895505	555895693	1000	+	.	transcript_id "STRG.19603.1"; gene_id "STRG.19603";
3A	StringTie	exon	555895937	555896465	1000	+	.	transcript_id "STRG.19603.1"; gene_id "STRG.19603";
3A	StringTie	transcript	556493939	556535076	1000	+	.	transcript_id "STRG.19605.1"; gene_id "STRG.19605"
3A	StringTie	exon	556493939	556494242	1000	+	.	transcript_id "STRG.19605.1"; gene_id "STRG.19605";
3A	StringTie	exon	556496368	556496553	1000	+	.	transcript_id "STRG.19605.1"; gene_id "STRG.19605";
3A	StringTie	exon	556496871	556496960	1000	+	.	transcript_id "STRG.19605.1"; gene_id "STRG.19605";
3A	StringTie	exon	556497546	556497619	1000	+	.	transcript_id "STRG.19605.1"; gene_id "STRG.19605";
3A	StringTie	exon	556497699	556497851	1000	+	.	transcript_id "STRG.19605.1"; gene_id "STRG.19605";
3A	StringTie	exon	556504696	556504807	1000	+	.	transcript_id "STRG.19605.1"; gene_id "STRG.19605";
3A	StringTie	exon	556504952	556505007	1000	+	.	transcript_id "STRG.19605.1"; gene_id "STRG.19605";
3A	StringTie	exon	556506658	556506712	1000	+	.	transcript_id "STRG.19605.1"; gene_id "STRG.19605";
3A	StringTie	exon	556506797	556506853	1000	+	.	transcript_id "STRG.19605.1"; gene_id "STRG.19605";
3A	StringTie	exon	556507240	556507341	1000	+	.	transcript_id "STRG.19605.1"; gene_id "STRG.19605";
3A	StringTie	exon	556508354	556508434	1000	+	.	transcript_id "STRG.19605.1"; gene_id "STRG.19605";
3A	StringTie	exon	556508512	556508564	1000	+	.	transcript_id "STRG.19605.1"; gene_id "STRG.19605";
3A	StringTie	exon	556509745	556509814	1000	+	.	transcript_id "STRG.19605.1"; gene_id "STRG.19605";
3A	StringTie	exon	556520064	556520127	1000	+	.	transcript_id "STRG.19605.1"; gene_id "STRG.19605";
3A	StringTie	exon	556520239	556520387	1000	+	.	transcript_id "STRG.19605.1"; gene_id "STRG.19605";
3A	StringTie	exon	556520464	556520588	1000	+	.	transcript_id "STRG.19605.1"; gene_id "STRG.19605";
3A	StringTie	exon	556520679	556520736	1000	+	.	transcript_id "STRG.19605.1"; gene_id "STRG.19605";
3A	StringTie	exon	556520956	556521053	1000	+	.	transcript_id "STRG.19605.1"; gene_id "STRG.19605";
3A	StringTie	exon	556523862	556523949	1000	+	.	transcript_id "STRG.19605.1"; gene_id "STRG.19605";
3A	StringTie	exon	556524036	556524101	1000	+	.	transcript_id "STRG.19605.1"; gene_id "STRG.19605";
3A	StringTie	exon	556524174	556524233	1000	+	.	transcript_id "STRG.19605.1"; gene_id "STRG.19605";
3A	StringTie	exon	556524327	556524413	1000	+	.	transcript_id "STRG.19605.1"; gene_id "STRG.19605";
3A	StringTie	exon	556524541	556524715	1000	+	.	transcript_id "STRG.19605.1"; gene_id "STRG.19605";
3A	StringTie	exon	556525826	556525869	1000	+	.	transcript_id "STRG.19605.1"; gene_id "STRG.19605";
3A	StringTie	exon	556525959	556526090	1000	+	.	transcript_id "STRG.19605.1"; gene_id "STRG.19605";
3A	StringTie	exon	556526163	556526291	1000	+	.	transcript_id "STRG.19605.1"; gene_id "STRG.19605";
3A	StringTie	exon	556526363	556526415	1000	+	.	transcript_id "STRG.19605.1"; gene_id "STRG.19605";
3A	StringTie	exon	556526494	556526542	1000	+	.	transcript_id "STRG.19605.1"; gene_id "STRG.19605";
3A	StringTie	exon	556526757	556526815	1000	+	.	transcript_id "STRG.19605.1"; gene_id "STRG.19605";
3A	StringTie	exon	556527367	556527515	1000	+	.	transcript_id "STRG.19605.1"; gene_id "STRG.19605";
3A	StringTie	exon	556527587	556527741	1000	+	.	transcript_id "STRG.19605.1"; gene_id "STRG.19605";
3A	StringTie	exon	556527896	556528024	1000	+	.	transcript_id "STRG.19605.1"; gene_id "STRG.19605";
3A	StringTie	exon	556528112	556528197	1000	+	.	transcript_id "STRG.19605.1"; gene_id "STRG.19605";
3A	StringTie	exon	556528710	556528825	1000	+	.	transcript_id "STRG.19605.1"; gene_id "STRG.19605";
3A	StringTie	exon	556528921	556529033	1000	+	.	transcript_id "STRG.19605.1"; gene_id "STRG.19605";
3A	StringTie	exon	556529925	556530048	1000	+	.	transcript_id "STRG.19605.1"; gene_id "STRG.19605";
3A	StringTie	exon	556530129	556530247	1000	+	.	transcript_id "STRG.19605.1"; gene_id "STRG.19605";
3A	StringTie	exon	556530967	556531171	1000	+	.	transcript_id "STRG.19605.1"; gene_id "STRG.19605";
3A	StringTie	exon	556531265	556531436	1000	+	.	transcript_id "STRG.19605.1"; gene_id "STRG.19605";
3A	StringTie	exon	556532140	556532464	1000	+	.	transcript_id "STRG.19605.1"; gene_id "STRG.19605";
3A	StringTie	exon	556532616	556532755	1000	+	.	transcript_id "STRG.19605.1"; gene_id "STRG.19605";
3A	StringTie	exon	556532853	556532974	1000	+	.	transcript_id "STRG.19605.1"; gene_id "STRG.19605";
3A	StringTie	exon	556533103	556533304	1000	+	.	transcript_id "STRG.19605.1"; gene_id "STRG.19605";
3A	StringTie	exon	556534565	556535076	1000	+	.	transcript_id "STRG.19605.1"; gene_id "STRG.19605";
3A	StringTie	transcript	557042233	557044948	1000	+	.	transcript_id "STRG.19604.1"; gene_id "STRG.19604"
3A	StringTie	exon	557042233	557042484	1000	+	.	transcript_id "STRG.19604.1"; gene_id "STRG.19604";
3A	StringTie	exon	557042793	557042866	1000	+	.	transcript_id "STRG.19604.1"; gene_id "STRG.19604";
3A	StringTie	exon	557042958	557043094	1000	+	.	transcript_id "STRG.19604.1"; gene_id "STRG.19604";
3A	StringTie	exon	557043180	557043388	1000	+	.	transcript_id "STRG.19604.1"; gene_id "STRG.19604";
3A	StringTie	exon	557043512	557043612	1000	+	.	transcript_id "STRG.19604.1"; gene_id "STRG.19604";
3A	StringTie	exon	557044057	557044116	1000	+	.	transcript_id "STRG.19604.1"; gene_id "STRG.19604";
3A	StringTie	exon	557044436	557044948	1000	+	.	transcript_id "STRG.19604.1"; gene_id "STRG.19604";
3A	StringTie	transcript	557237279	557255487	1000	-	.	transcript_id "STRG.19606.1"; gene_id "STRG.19606"
3A	StringTie	exon	557237279	557237673	1000	-	.	transcript_id "STRG.19606.1"; gene_id "STRG.19606";
3A	StringTie	exon	557237865	557237990	1000	-	.	transcript_id "STRG.19606.1"; gene_id "STRG.19606";
3A	StringTie	exon	557238397	557238673	1000	-	.	transcript_id "STRG.19606.1"; gene_id "STRG.19606";
3A	StringTie	exon	557240154	557240222	1000	-	.	transcript_id "STRG.19606.1"; gene_id "STRG.19606";
3A	StringTie	exon	557241730	557241767	1000	-	.	transcript_id "STRG.19606.1"; gene_id "STRG.19606";
3A	StringTie	exon	557242470	557242530	1000	-	.	transcript_id "STRG.19606.1"; gene_id "STRG.19606";
3A	StringTie	exon	557242605	557242672	1000	-	.	transcript_id "STRG.19606.1"; gene_id "STRG.19606";
3A	StringTie	exon	557242761	557242921	1000	-	.	transcript_id "STRG.19606.1"; gene_id "STRG.19606";
3A	StringTie	exon	557251337	557251401	1000	-	.	transcript_id "STRG.19606.1"; gene_id "STRG.19606";
3A	StringTie	exon	557252005	557252078	1000	-	.	transcript_id "STRG.19606.1"; gene_id "STRG.19606";
3A	StringTie	exon	557252710	557252811	1000	-	.	transcript_id "STRG.19606.1"; gene_id "STRG.19606";
3A	StringTie	exon	557252897	557253001	1000	-	.	transcript_id "STRG.19606.1"; gene_id "STRG.19606";
3A	StringTie	exon	557253096	557253183	1000	-	.	transcript_id "STRG.19606.1"; gene_id "STRG.19606";
3A	StringTie	exon	557253484	557253546	1000	-	.	transcript_id "STRG.19606.1"; gene_id "STRG.19606";
3A	StringTie	exon	557253629	557253708	1000	-	.	transcript_id "STRG.19606.1"; gene_id "STRG.19606";
3A	StringTie	exon	557253977	557254033	1000	-	.	transcript_id "STRG.19606.1"; gene_id "STRG.19606";
3A	StringTie	exon	557254133	557254205	1000	-	.	transcript_id "STRG.19606.1"; gene_id "STRG.19606";
3A	StringTie	exon	557254310	557254536	1000	-	.	transcript_id "STRG.19606.1"; gene_id "STRG.19606";
3A	StringTie	exon	557254622	557254801	1000	-	.	transcript_id "STRG.19606.1"; gene_id "STRG.19606";
3A	StringTie	exon	557254905	557255126	1000	-	.	transcript_id "STRG.19606.1"; gene_id "STRG.19606";
3A	StringTie	exon	557255282	557255487	1000	-	.	transcript_id "STRG.19606.1"; gene_id "STRG.19606";
3A	StringTie	transcript	557237279	557255487	1000	-	.	transcript_id "STRG.19606.2"; gene_id "STRG.19606"
3A	StringTie	exon	557237279	557237673	1000	-	.	transcript_id "STRG.19606.2"; gene_id "STRG.19606";
3A	StringTie	exon	557237897	557237990	1000	-	.	transcript_id "STRG.19606.2"; gene_id "STRG.19606";
3A	StringTie	exon	557238397	557238673	1000	-	.	transcript_id "STRG.19606.2"; gene_id "STRG.19606";
3A	StringTie	exon	557240154	557240222	1000	-	.	transcript_id "STRG.19606.2"; gene_id "STRG.19606";
3A	StringTie	exon	557241730	557241767	1000	-	.	transcript_id "STRG.19606.2"; gene_id "STRG.19606";
3A	StringTie	exon	557242470	557242530	1000	-	.	transcript_id "STRG.19606.2"; gene_id "STRG.19606";
3A	StringTie	exon	557242605	557242672	1000	-	.	transcript_id "STRG.19606.2"; gene_id "STRG.19606";
3A	StringTie	exon	557242761	557242921	1000	-	.	transcript_id "STRG.19606.2"; gene_id "STRG.19606";
3A	StringTie	exon	557251337	557251401	1000	-	.	transcript_id "STRG.19606.2"; gene_id "STRG.19606";
3A	StringTie	exon	557252005	557252078	1000	-	.	transcript_id "STRG.19606.2"; gene_id "STRG.19606";
3A	StringTie	exon	557252710	557252811	1000	-	.	transcript_id "STRG.19606.2"; gene_id "STRG.19606";
3A	StringTie	exon	557252897	557253001	1000	-	.	transcript_id "STRG.19606.2"; gene_id "STRG.19606";
3A	StringTie	exon	557253096	557253183	1000	-	.	transcript_id "STRG.19606.2"; gene_id "STRG.19606";
3A	StringTie	exon	557253484	557253546	1000	-	.	transcript_id "STRG.19606.2"; gene_id "STRG.19606";
3A	StringTie	exon	557253629	557253708	1000	-	.	transcript_id "STRG.19606.2"; gene_id "STRG.19606";
3A	StringTie	exon	557253977	557254033	1000	-	.	transcript_id "STRG.19606.2"; gene_id "STRG.19606";
3A	StringTie	exon	557254133	557254205	1000	-	.	transcript_id "STRG.19606.2"; gene_id "STRG.19606";
3A	StringTie	exon	557254310	557254536	1000	-	.	transcript_id "STRG.19606.2"; gene_id "STRG.19606";
3A	StringTie	exon	557254622	557254801	1000	-	.	transcript_id "STRG.19606.2"; gene_id "STRG.19606";
3A	StringTie	exon	557254905	557255126	1000	-	.	transcript_id "STRG.19606.2"; gene_id "STRG.19606";
3A	StringTie	exon	557255282	557255487	1000	-	.	transcript_id "STRG.19606.2"; gene_id "STRG.19606";
3A	StringTie	transcript	557237279	557255487	1000	-	.	transcript_id "STRG.19606.3"; gene_id "STRG.19606"
3A	StringTie	exon	557237279	557237673	1000	-	.	transcript_id "STRG.19606.3"; gene_id "STRG.19606";
3A	StringTie	exon	557237897	557237990	1000	-	.	transcript_id "STRG.19606.3"; gene_id "STRG.19606";
3A	StringTie	exon	557238397	557238716	1000	-	.	transcript_id "STRG.19606.3"; gene_id "STRG.19606";
3A	StringTie	exon	557240154	557240222	1000	-	.	transcript_id "STRG.19606.3"; gene_id "STRG.19606";
3A	StringTie	exon	557241730	557241767	1000	-	.	transcript_id "STRG.19606.3"; gene_id "STRG.19606";
3A	StringTie	exon	557242470	557242530	1000	-	.	transcript_id "STRG.19606.3"; gene_id "STRG.19606";
3A	StringTie	exon	557242605	557242672	1000	-	.	transcript_id "STRG.19606.3"; gene_id "STRG.19606";
3A	StringTie	exon	557242761	557242921	1000	-	.	transcript_id "STRG.19606.3"; gene_id "STRG.19606";
3A	StringTie	exon	557251337	557251401	1000	-	.	transcript_id "STRG.19606.3"; gene_id "STRG.19606";
3A	StringTie	exon	557252005	557252078	1000	-	.	transcript_id "STRG.19606.3"; gene_id "STRG.19606";
3A	StringTie	exon	557252710	557252811	1000	-	.	transcript_id "STRG.19606.3"; gene_id "STRG.19606";
3A	StringTie	exon	557252897	557253001	1000	-	.	transcript_id "STRG.19606.3"; gene_id "STRG.19606";
3A	StringTie	exon	557253096	557253183	1000	-	.	transcript_id "STRG.19606.3"; gene_id "STRG.19606";
3A	StringTie	exon	557253484	557253546	1000	-	.	transcript_id "STRG.19606.3"; gene_id "STRG.19606";
3A	StringTie	exon	557253629	557253708	1000	-	.	transcript_id "STRG.19606.3"; gene_id "STRG.19606";
3A	StringTie	exon	557253977	557254033	1000	-	.	transcript_id "STRG.19606.3"; gene_id "STRG.19606";
3A	StringTie	exon	557254133	557254205	1000	-	.	transcript_id "STRG.19606.3"; gene_id "STRG.19606";
3A	StringTie	exon	557254310	557254536	1000	-	.	transcript_id "STRG.19606.3"; gene_id "STRG.19606";
3A	StringTie	exon	557254622	557254801	1000	-	.	transcript_id "STRG.19606.3"; gene_id "STRG.19606";
3A	StringTie	exon	557254905	557255126	1000	-	.	transcript_id "STRG.19606.3"; gene_id "STRG.19606";
3A	StringTie	exon	557255282	557255487	1000	-	.	transcript_id "STRG.19606.3"; gene_id "STRG.19606";
3A	StringTie	transcript	557237279	557255487	1000	-	.	transcript_id "STRG.19606.4"; gene_id "STRG.19606"
3A	StringTie	exon	557237279	557237673	1000	-	.	transcript_id "STRG.19606.4"; gene_id "STRG.19606";
3A	StringTie	exon	557237865	557237990	1000	-	.	transcript_id "STRG.19606.4"; gene_id "STRG.19606";
3A	StringTie	exon	557238397	557238716	1000	-	.	transcript_id "STRG.19606.4"; gene_id "STRG.19606";
3A	StringTie	exon	557240154	557240222	1000	-	.	transcript_id "STRG.19606.4"; gene_id "STRG.19606";
3A	StringTie	exon	557241730	557241767	1000	-	.	transcript_id "STRG.19606.4"; gene_id "STRG.19606";
3A	StringTie	exon	557242470	557242530	1000	-	.	transcript_id "STRG.19606.4"; gene_id "STRG.19606";
3A	StringTie	exon	557242605	557242672	1000	-	.	transcript_id "STRG.19606.4"; gene_id "STRG.19606";
3A	StringTie	exon	557242761	557242921	1000	-	.	transcript_id "STRG.19606.4"; gene_id "STRG.19606";
3A	StringTie	exon	557251337	557251401	1000	-	.	transcript_id "STRG.19606.4"; gene_id "STRG.19606";
3A	StringTie	exon	557252005	557252078	1000	-	.	transcript_id "STRG.19606.4"; gene_id "STRG.19606";
3A	StringTie	exon	557252710	557252811	1000	-	.	transcript_id "STRG.19606.4"; gene_id "STRG.19606";
3A	StringTie	exon	557252897	557253001	1000	-	.	transcript_id "STRG.19606.4"; gene_id "STRG.19606";
3A	StringTie	exon	557253096	557253183	1000	-	.	transcript_id "STRG.19606.4"; gene_id "STRG.19606";
3A	StringTie	exon	557253484	557253546	1000	-	.	transcript_id "STRG.19606.4"; gene_id "STRG.19606";
3A	StringTie	exon	557253629	557253708	1000	-	.	transcript_id "STRG.19606.4"; gene_id "STRG.19606";
3A	StringTie	exon	557253977	557254033	1000	-	.	transcript_id "STRG.19606.4"; gene_id "STRG.19606";
3A	StringTie	exon	557254133	557254205	1000	-	.	transcript_id "STRG.19606.4"; gene_id "STRG.19606";
3A	StringTie	exon	557254310	557254536	1000	-	.	transcript_id "STRG.19606.4"; gene_id "STRG.19606";
3A	StringTie	exon	557254622	557254801	1000	-	.	transcript_id "STRG.19606.4"; gene_id "STRG.19606";
3A	StringTie	exon	557254905	557255126	1000	-	.	transcript_id "STRG.19606.4"; gene_id "STRG.19606";
3A	StringTie	exon	557255282	557255487	1000	-	.	transcript_id "STRG.19606.4"; gene_id "STRG.19606";
3A	StringTie	transcript	557237279	557255487	1000	-	.	transcript_id "STRG.19606.5"; gene_id "STRG.19606"
3A	StringTie	exon	557237279	557237673	1000	-	.	transcript_id "STRG.19606.5"; gene_id "STRG.19606";
3A	StringTie	exon	557237865	557237990	1000	-	.	transcript_id "STRG.19606.5"; gene_id "STRG.19606";
3A	StringTie	exon	557238397	557238673	1000	-	.	transcript_id "STRG.19606.5"; gene_id "STRG.19606";
3A	StringTie	exon	557241730	557241767	1000	-	.	transcript_id "STRG.19606.5"; gene_id "STRG.19606";
3A	StringTie	exon	557242470	557242530	1000	-	.	transcript_id "STRG.19606.5"; gene_id "STRG.19606";
3A	StringTie	exon	557242605	557242672	1000	-	.	transcript_id "STRG.19606.5"; gene_id "STRG.19606";
3A	StringTie	exon	557242761	557242921	1000	-	.	transcript_id "STRG.19606.5"; gene_id "STRG.19606";
3A	StringTie	exon	557251337	557251401	1000	-	.	transcript_id "STRG.19606.5"; gene_id "STRG.19606";
3A	StringTie	exon	557252005	557252078	1000	-	.	transcript_id "STRG.19606.5"; gene_id "STRG.19606";
3A	StringTie	exon	557252710	557252811	1000	-	.	transcript_id "STRG.19606.5"; gene_id "STRG.19606";
3A	StringTie	exon	557252897	557253001	1000	-	.	transcript_id "STRG.19606.5"; gene_id "STRG.19606";
3A	StringTie	exon	557253096	557253183	1000	-	.	transcript_id "STRG.19606.5"; gene_id "STRG.19606";
3A	StringTie	exon	557253484	557253546	1000	-	.	transcript_id "STRG.19606.5"; gene_id "STRG.19606";
3A	StringTie	exon	557253629	557253708	1000	-	.	transcript_id "STRG.19606.5"; gene_id "STRG.19606";
3A	StringTie	exon	557253977	557254033	1000	-	.	transcript_id "STRG.19606.5"; gene_id "STRG.19606";
3A	StringTie	exon	557254133	557254205	1000	-	.	transcript_id "STRG.19606.5"; gene_id "STRG.19606";
3A	StringTie	exon	557254310	557254536	1000	-	.	transcript_id "STRG.19606.5"; gene_id "STRG.19606";
3A	StringTie	exon	557254622	557254801	1000	-	.	transcript_id "STRG.19606.5"; gene_id "STRG.19606";
3A	StringTie	exon	557254905	557255126	1000	-	.	transcript_id "STRG.19606.5"; gene_id "STRG.19606";
3A	StringTie	exon	557255282	557255487	1000	-	.	transcript_id "STRG.19606.5"; gene_id "STRG.19606";
3A	StringTie	transcript	557237279	557255487	1000	-	.	transcript_id "STRG.19606.6"; gene_id "STRG.19606"
3A	StringTie	exon	557237279	557237673	1000	-	.	transcript_id "STRG.19606.6"; gene_id "STRG.19606";
3A	StringTie	exon	557237897	557237990	1000	-	.	transcript_id "STRG.19606.6"; gene_id "STRG.19606";
3A	StringTie	exon	557238397	557238673	1000	-	.	transcript_id "STRG.19606.6"; gene_id "STRG.19606";
3A	StringTie	exon	557240154	557240222	1000	-	.	transcript_id "STRG.19606.6"; gene_id "STRG.19606";
3A	StringTie	exon	557241730	557241767	1000	-	.	transcript_id "STRG.19606.6"; gene_id "STRG.19606";
3A	StringTie	exon	557242470	557242530	1000	-	.	transcript_id "STRG.19606.6"; gene_id "STRG.19606";
3A	StringTie	exon	557242605	557242672	1000	-	.	transcript_id "STRG.19606.6"; gene_id "STRG.19606";
3A	StringTie	exon	557242761	557242921	1000	-	.	transcript_id "STRG.19606.6"; gene_id "STRG.19606";
3A	StringTie	exon	557251337	557251401	1000	-	.	transcript_id "STRG.19606.6"; gene_id "STRG.19606";
3A	StringTie	exon	557252005	557252078	1000	-	.	transcript_id "STRG.19606.6"; gene_id "STRG.19606";
3A	StringTie	exon	557252710	557252811	1000	-	.	transcript_id "STRG.19606.6"; gene_id "STRG.19606";
3A	StringTie	exon	557252897	557253001	1000	-	.	transcript_id "STRG.19606.6"; gene_id "STRG.19606";
3A	StringTie	exon	557253096	557253183	1000	-	.	transcript_id "STRG.19606.6"; gene_id "STRG.19606";
3A	StringTie	exon	557253629	557253708	1000	-	.	transcript_id "STRG.19606.6"; gene_id "STRG.19606";
3A	StringTie	exon	557253977	557254033	1000	-	.	transcript_id "STRG.19606.6"; gene_id "STRG.19606";
3A	StringTie	exon	557254133	557254205	1000	-	.	transcript_id "STRG.19606.6"; gene_id "STRG.19606";
3A	StringTie	exon	557254310	557254536	1000	-	.	transcript_id "STRG.19606.6"; gene_id "STRG.19606";
3A	StringTie	exon	557254622	557254801	1000	-	.	transcript_id "STRG.19606.6"; gene_id "STRG.19606";
3A	StringTie	exon	557254905	557255126	1000	-	.	transcript_id "STRG.19606.6"; gene_id "STRG.19606";
3A	StringTie	exon	557255282	557255487	1000	-	.	transcript_id "STRG.19606.6"; gene_id "STRG.19606";
3A	StringTie	transcript	557586645	557592223	1000	+	.	transcript_id "STRG.19607.1"; gene_id "STRG.19607"
3A	StringTie	exon	557586645	557586756	1000	+	.	transcript_id "STRG.19607.1"; gene_id "STRG.19607";
3A	StringTie	exon	557586865	557586942	1000	+	.	transcript_id "STRG.19607.1"; gene_id "STRG.19607";
3A	StringTie	exon	557587078	557587164	1000	+	.	transcript_id "STRG.19607.1"; gene_id "STRG.19607";
3A	StringTie	exon	557587271	557587438	1000	+	.	transcript_id "STRG.19607.1"; gene_id "STRG.19607";
3A	StringTie	exon	557587531	557587599	1000	+	.	transcript_id "STRG.19607.1"; gene_id "STRG.19607";
3A	StringTie	exon	557587692	557587818	1000	+	.	transcript_id "STRG.19607.1"; gene_id "STRG.19607";
3A	StringTie	exon	557588148	557588220	1000	+	.	transcript_id "STRG.19607.1"; gene_id "STRG.19607";
3A	StringTie	exon	557588330	557588446	1000	+	.	transcript_id "STRG.19607.1"; gene_id "STRG.19607";
3A	StringTie	exon	557588948	557589067	1000	+	.	transcript_id "STRG.19607.1"; gene_id "STRG.19607";
3A	StringTie	exon	557589658	557589676	1000	+	.	transcript_id "STRG.19607.1"; gene_id "STRG.19607";
3A	StringTie	exon	557589924	557590002	1000	+	.	transcript_id "STRG.19607.1"; gene_id "STRG.19607";
3A	StringTie	exon	557590317	557590687	1000	+	.	transcript_id "STRG.19607.1"; gene_id "STRG.19607";
3A	StringTie	exon	557590979	557591094	1000	+	.	transcript_id "STRG.19607.1"; gene_id "STRG.19607";
3A	StringTie	exon	557591170	557591263	1000	+	.	transcript_id "STRG.19607.1"; gene_id "STRG.19607";
3A	StringTie	exon	557591567	557592223	1000	+	.	transcript_id "STRG.19607.1"; gene_id "STRG.19607";
3A	StringTie	transcript	557594876	557599890	1000	+	.	transcript_id "STRG.19608.1"; gene_id "STRG.19608"
3A	StringTie	exon	557594876	557595045	1000	+	.	transcript_id "STRG.19608.1"; gene_id "STRG.19608";
3A	StringTie	exon	557595128	557595374	1000	+	.	transcript_id "STRG.19608.1"; gene_id "STRG.19608";
3A	StringTie	exon	557598423	557598646	1000	+	.	transcript_id "STRG.19608.1"; gene_id "STRG.19608";
3A	StringTie	exon	557599482	557599890	1000	+	.	transcript_id "STRG.19608.1"; gene_id "STRG.19608";
3A	StringTie	transcript	557594876	557599890	1000	+	.	transcript_id "STRG.19608.2"; gene_id "STRG.19608"
3A	StringTie	exon	557594876	557595045	1000	+	.	transcript_id "STRG.19608.2"; gene_id "STRG.19608";
3A	StringTie	exon	557595128	557595374	1000	+	.	transcript_id "STRG.19608.2"; gene_id "STRG.19608";
3A	StringTie	exon	557598423	557598646	1000	+	.	transcript_id "STRG.19608.2"; gene_id "STRG.19608";
3A	StringTie	exon	557598870	557598994	1000	+	.	transcript_id "STRG.19608.2"; gene_id "STRG.19608";
3A	StringTie	exon	557599482	557599890	1000	+	.	transcript_id "STRG.19608.2"; gene_id "STRG.19608";
3A	StringTie	transcript	557594876	557599890	1000	+	.	transcript_id "STRG.19608.3"; gene_id "STRG.19608"
3A	StringTie	exon	557594876	557595045	1000	+	.	transcript_id "STRG.19608.3"; gene_id "STRG.19608";
3A	StringTie	exon	557595128	557598646	1000	+	.	transcript_id "STRG.19608.3"; gene_id "STRG.19608";
3A	StringTie	exon	557598870	557598994	1000	+	.	transcript_id "STRG.19608.3"; gene_id "STRG.19608";
3A	StringTie	exon	557599482	557599890	1000	+	.	transcript_id "STRG.19608.3"; gene_id "STRG.19608";
3A	StringTie	transcript	557594876	557599890	1000	+	.	transcript_id "STRG.19608.4"; gene_id "STRG.19608"
3A	StringTie	exon	557594876	557595045	1000	+	.	transcript_id "STRG.19608.4"; gene_id "STRG.19608";
3A	StringTie	exon	557595128	557598646	1000	+	.	transcript_id "STRG.19608.4"; gene_id "STRG.19608";
3A	StringTie	exon	557599482	557599890	1000	+	.	transcript_id "STRG.19608.4"; gene_id "STRG.19608";
3A	StringTie	transcript	557594876	557599890	1000	+	.	transcript_id "STRG.19608.5"; gene_id "STRG.19608"
3A	StringTie	exon	557594876	557595045	1000	+	.	transcript_id "STRG.19608.5"; gene_id "STRG.19608";
3A	StringTie	exon	557595128	557595374	1000	+	.	transcript_id "STRG.19608.5"; gene_id "STRG.19608";
3A	StringTie	exon	557598022	557598327	1000	+	.	transcript_id "STRG.19608.5"; gene_id "STRG.19608";
3A	StringTie	exon	557598423	557598646	1000	+	.	transcript_id "STRG.19608.5"; gene_id "STRG.19608";
3A	StringTie	exon	557599482	557599890	1000	+	.	transcript_id "STRG.19608.5"; gene_id "STRG.19608";
3A	StringTie	transcript	557600370	557608686	1000	-	.	transcript_id "STRG.19609.1"; gene_id "STRG.19609"
3A	StringTie	exon	557600370	557600850	1000	-	.	transcript_id "STRG.19609.1"; gene_id "STRG.19609";
3A	StringTie	exon	557601114	557601168	1000	-	.	transcript_id "STRG.19609.1"; gene_id "STRG.19609";
3A	StringTie	exon	557601480	557601571	1000	-	.	transcript_id "STRG.19609.1"; gene_id "STRG.19609";
3A	StringTie	exon	557601750	557601869	1000	-	.	transcript_id "STRG.19609.1"; gene_id "STRG.19609";
3A	StringTie	exon	557601980	557602069	1000	-	.	transcript_id "STRG.19609.1"; gene_id "STRG.19609";
3A	StringTie	exon	557602142	557602234	1000	-	.	transcript_id "STRG.19609.1"; gene_id "STRG.19609";
3A	StringTie	exon	557602322	557602409	1000	-	.	transcript_id "STRG.19609.1"; gene_id "STRG.19609";
3A	StringTie	exon	557602510	557602628	1000	-	.	transcript_id "STRG.19609.1"; gene_id "STRG.19609";
3A	StringTie	exon	557602799	557602912	1000	-	.	transcript_id "STRG.19609.1"; gene_id "STRG.19609";
3A	StringTie	exon	557602979	557603104	1000	-	.	transcript_id "STRG.19609.1"; gene_id "STRG.19609";
3A	StringTie	exon	557603518	557603620	1000	-	.	transcript_id "STRG.19609.1"; gene_id "STRG.19609";
3A	StringTie	exon	557604099	557604183	1000	-	.	transcript_id "STRG.19609.1"; gene_id "STRG.19609";
3A	StringTie	exon	557604271	557604528	1000	-	.	transcript_id "STRG.19609.1"; gene_id "STRG.19609";
3A	StringTie	exon	557605285	557605426	1000	-	.	transcript_id "STRG.19609.1"; gene_id "STRG.19609";
3A	StringTie	exon	557605518	557605647	1000	-	.	transcript_id "STRG.19609.1"; gene_id "STRG.19609";
3A	StringTie	exon	557605742	557605805	1000	-	.	transcript_id "STRG.19609.1"; gene_id "STRG.19609";
3A	StringTie	exon	557605902	557606141	1000	-	.	transcript_id "STRG.19609.1"; gene_id "STRG.19609";
3A	StringTie	exon	557607967	557608686	1000	-	.	transcript_id "STRG.19609.1"; gene_id "STRG.19609";
3A	StringTie	transcript	557914441	557924400	1000	+	.	transcript_id "STRG.19610.1"; gene_id "STRG.19610"
3A	StringTie	exon	557914441	557914673	1000	+	.	transcript_id "STRG.19610.1"; gene_id "STRG.19610";
3A	StringTie	exon	557917250	557917369	1000	+	.	transcript_id "STRG.19610.1"; gene_id "STRG.19610";
3A	StringTie	exon	557917462	557917554	1000	+	.	transcript_id "STRG.19610.1"; gene_id "STRG.19610";
3A	StringTie	exon	557918109	557918195	1000	+	.	transcript_id "STRG.19610.1"; gene_id "STRG.19610";
3A	StringTie	exon	557919137	557919227	1000	+	.	transcript_id "STRG.19610.1"; gene_id "STRG.19610";
3A	StringTie	exon	557919727	557919782	1000	+	.	transcript_id "STRG.19610.1"; gene_id "STRG.19610";
3A	StringTie	exon	557920163	557920235	1000	+	.	transcript_id "STRG.19610.1"; gene_id "STRG.19610";
3A	StringTie	exon	557920344	557920453	1000	+	.	transcript_id "STRG.19610.1"; gene_id "STRG.19610";
3A	StringTie	exon	557920797	557920847	1000	+	.	transcript_id "STRG.19610.1"; gene_id "STRG.19610";
3A	StringTie	exon	557921075	557921163	1000	+	.	transcript_id "STRG.19610.1"; gene_id "STRG.19610";
3A	StringTie	exon	557921456	557921537	1000	+	.	transcript_id "STRG.19610.1"; gene_id "STRG.19610";
3A	StringTie	exon	557921620	557921733	1000	+	.	transcript_id "STRG.19610.1"; gene_id "STRG.19610";
3A	StringTie	exon	557921936	557922015	1000	+	.	transcript_id "STRG.19610.1"; gene_id "STRG.19610";
3A	StringTie	exon	557922258	557922393	1000	+	.	transcript_id "STRG.19610.1"; gene_id "STRG.19610";
3A	StringTie	exon	557922897	557922967	1000	+	.	transcript_id "STRG.19610.1"; gene_id "STRG.19610";
3A	StringTie	exon	557923054	557923270	1000	+	.	transcript_id "STRG.19610.1"; gene_id "STRG.19610";
3A	StringTie	exon	557923760	557924400	1000	+	.	transcript_id "STRG.19610.1"; gene_id "STRG.19610";
3A	StringTie	transcript	557914441	557924400	1000	+	.	transcript_id "STRG.19610.2"; gene_id "STRG.19610"
3A	StringTie	exon	557914441	557914673	1000	+	.	transcript_id "STRG.19610.2"; gene_id "STRG.19610";
3A	StringTie	exon	557917250	557917369	1000	+	.	transcript_id "STRG.19610.2"; gene_id "STRG.19610";
3A	StringTie	exon	557917462	557917554	1000	+	.	transcript_id "STRG.19610.2"; gene_id "STRG.19610";
3A	StringTie	exon	557918109	557918195	1000	+	.	transcript_id "STRG.19610.2"; gene_id "STRG.19610";
3A	StringTie	exon	557919137	557919227	1000	+	.	transcript_id "STRG.19610.2"; gene_id "STRG.19610";
3A	StringTie	exon	557919727	557919782	1000	+	.	transcript_id "STRG.19610.2"; gene_id "STRG.19610";
3A	StringTie	exon	557920163	557920235	1000	+	.	transcript_id "STRG.19610.2"; gene_id "STRG.19610";
3A	StringTie	exon	557920344	557920453	1000	+	.	transcript_id "STRG.19610.2"; gene_id "STRG.19610";
3A	StringTie	exon	557920797	557920847	1000	+	.	transcript_id "STRG.19610.2"; gene_id "STRG.19610";
3A	StringTie	exon	557921075	557921163	1000	+	.	transcript_id "STRG.19610.2"; gene_id "STRG.19610";
3A	StringTie	exon	557921456	557921537	1000	+	.	transcript_id "STRG.19610.2"; gene_id "STRG.19610";
3A	StringTie	exon	557921620	557921733	1000	+	.	transcript_id "STRG.19610.2"; gene_id "STRG.19610";
3A	StringTie	exon	557921936	557922015	1000	+	.	transcript_id "STRG.19610.2"; gene_id "STRG.19610";
3A	StringTie	exon	557922258	557922393	1000	+	.	transcript_id "STRG.19610.2"; gene_id "STRG.19610";
3A	StringTie	exon	557922897	557922967	1000	+	.	transcript_id "STRG.19610.2"; gene_id "STRG.19610";
3A	StringTie	exon	557923054	557923270	1000	+	.	transcript_id "STRG.19610.2"; gene_id "STRG.19610";
3A	StringTie	exon	557923457	557924400	1000	+	.	transcript_id "STRG.19610.2"; gene_id "STRG.19610";
3A	StringTie	transcript	557924492	557925242	1000	-	.	transcript_id "STRG.19611.1"; gene_id "STRG.19611"
3A	StringTie	exon	557924492	557924938	1000	-	.	transcript_id "STRG.19611.1"; gene_id "STRG.19611";
3A	StringTie	exon	557925033	557925242	1000	-	.	transcript_id "STRG.19611.1"; gene_id "STRG.19611";
3A	StringTie	transcript	558034554	558040172	1000	-	.	transcript_id "STRG.19614.1"; gene_id "STRG.19614"
3A	StringTie	exon	558034554	558035075	1000	-	.	transcript_id "STRG.19614.1"; gene_id "STRG.19614";
3A	StringTie	exon	558035398	558035489	1000	-	.	transcript_id "STRG.19614.1"; gene_id "STRG.19614";
3A	StringTie	exon	558035667	558035782	1000	-	.	transcript_id "STRG.19614.1"; gene_id "STRG.19614";
3A	StringTie	exon	558036419	558038477	1000	-	.	transcript_id "STRG.19614.1"; gene_id "STRG.19614";
3A	StringTie	exon	558038565	558038690	1000	-	.	transcript_id "STRG.19614.1"; gene_id "STRG.19614";
3A	StringTie	exon	558039964	558040172	1000	-	.	transcript_id "STRG.19614.1"; gene_id "STRG.19614";
3A	StringTie	transcript	558034554	558040172	1000	-	.	transcript_id "STRG.19614.2"; gene_id "STRG.19614"
3A	StringTie	exon	558034554	558035075	1000	-	.	transcript_id "STRG.19614.2"; gene_id "STRG.19614";
3A	StringTie	exon	558035398	558035489	1000	-	.	transcript_id "STRG.19614.2"; gene_id "STRG.19614";
3A	StringTie	exon	558035667	558035782	1000	-	.	transcript_id "STRG.19614.2"; gene_id "STRG.19614";
3A	StringTie	exon	558036419	558038477	1000	-	.	transcript_id "STRG.19614.2"; gene_id "STRG.19614";
3A	StringTie	exon	558038565	558038690	1000	-	.	transcript_id "STRG.19614.2"; gene_id "STRG.19614";
3A	StringTie	exon	558039941	558040172	1000	-	.	transcript_id "STRG.19614.2"; gene_id "STRG.19614";
3A	StringTie	transcript	558034554	558040172	1000	-	.	transcript_id "STRG.19614.3"; gene_id "STRG.19614"
3A	StringTie	exon	558034554	558035075	1000	-	.	transcript_id "STRG.19614.3"; gene_id "STRG.19614";
3A	StringTie	exon	558035398	558035489	1000	-	.	transcript_id "STRG.19614.3"; gene_id "STRG.19614";
3A	StringTie	exon	558035667	558035782	1000	-	.	transcript_id "STRG.19614.3"; gene_id "STRG.19614";
3A	StringTie	exon	558036419	558038477	1000	-	.	transcript_id "STRG.19614.3"; gene_id "STRG.19614";
3A	StringTie	exon	558038565	558038690	1000	-	.	transcript_id "STRG.19614.3"; gene_id "STRG.19614";
3A	StringTie	exon	558039084	558039434	1000	-	.	transcript_id "STRG.19614.3"; gene_id "STRG.19614";
3A	StringTie	exon	558039941	558040172	1000	-	.	transcript_id "STRG.19614.3"; gene_id "STRG.19614";
3A	StringTie	transcript	558034554	558040172	1000	-	.	transcript_id "STRG.19614.4"; gene_id "STRG.19614"
3A	StringTie	exon	558034554	558035075	1000	-	.	transcript_id "STRG.19614.4"; gene_id "STRG.19614";
3A	StringTie	exon	558035398	558035489	1000	-	.	transcript_id "STRG.19614.4"; gene_id "STRG.19614";
3A	StringTie	exon	558035667	558035782	1000	-	.	transcript_id "STRG.19614.4"; gene_id "STRG.19614";
3A	StringTie	exon	558036419	558038477	1000	-	.	transcript_id "STRG.19614.4"; gene_id "STRG.19614";
3A	StringTie	exon	558038565	558038690	1000	-	.	transcript_id "STRG.19614.4"; gene_id "STRG.19614";
3A	StringTie	exon	558039084	558039434	1000	-	.	transcript_id "STRG.19614.4"; gene_id "STRG.19614";
3A	StringTie	exon	558039964	558040172	1000	-	.	transcript_id "STRG.19614.4"; gene_id "STRG.19614";
3A	StringTie	transcript	558034554	558040172	1000	-	.	transcript_id "STRG.19614.5"; gene_id "STRG.19614"
3A	StringTie	exon	558034554	558035075	1000	-	.	transcript_id "STRG.19614.5"; gene_id "STRG.19614";
3A	StringTie	exon	558035398	558035489	1000	-	.	transcript_id "STRG.19614.5"; gene_id "STRG.19614";
3A	StringTie	exon	558035667	558035782	1000	-	.	transcript_id "STRG.19614.5"; gene_id "STRG.19614";
3A	StringTie	exon	558036419	558037110	1000	-	.	transcript_id "STRG.19614.5"; gene_id "STRG.19614";
3A	StringTie	exon	558037201	558038477	1000	-	.	transcript_id "STRG.19614.5"; gene_id "STRG.19614";
3A	StringTie	exon	558038565	558038690	1000	-	.	transcript_id "STRG.19614.5"; gene_id "STRG.19614";
3A	StringTie	exon	558039084	558039434	1000	-	.	transcript_id "STRG.19614.5"; gene_id "STRG.19614";
3A	StringTie	exon	558039964	558040172	1000	-	.	transcript_id "STRG.19614.5"; gene_id "STRG.19614";
3A	StringTie	transcript	558034554	558040172	1000	-	.	transcript_id "STRG.19614.6"; gene_id "STRG.19614"
3A	StringTie	exon	558034554	558035075	1000	-	.	transcript_id "STRG.19614.6"; gene_id "STRG.19614";
3A	StringTie	exon	558035398	558035489	1000	-	.	transcript_id "STRG.19614.6"; gene_id "STRG.19614";
3A	StringTie	exon	558035667	558035782	1000	-	.	transcript_id "STRG.19614.6"; gene_id "STRG.19614";
3A	StringTie	exon	558036419	558037110	1000	-	.	transcript_id "STRG.19614.6"; gene_id "STRG.19614";
3A	StringTie	exon	558037201	558038477	1000	-	.	transcript_id "STRG.19614.6"; gene_id "STRG.19614";
3A	StringTie	exon	558038565	558038690	1000	-	.	transcript_id "STRG.19614.6"; gene_id "STRG.19614";
3A	StringTie	exon	558039941	558040172	1000	-	.	transcript_id "STRG.19614.6"; gene_id "STRG.19614";
3A	StringTie	transcript	558034554	558040172	1000	-	.	transcript_id "STRG.19614.7"; gene_id "STRG.19614"
3A	StringTie	exon	558034554	558035075	1000	-	.	transcript_id "STRG.19614.7"; gene_id "STRG.19614";
3A	StringTie	exon	558035398	558035489	1000	-	.	transcript_id "STRG.19614.7"; gene_id "STRG.19614";
3A	StringTie	exon	558035667	558035782	1000	-	.	transcript_id "STRG.19614.7"; gene_id "STRG.19614";
3A	StringTie	exon	558036419	558037110	1000	-	.	transcript_id "STRG.19614.7"; gene_id "STRG.19614";
3A	StringTie	exon	558037201	558038477	1000	-	.	transcript_id "STRG.19614.7"; gene_id "STRG.19614";
3A	StringTie	exon	558038565	558038690	1000	-	.	transcript_id "STRG.19614.7"; gene_id "STRG.19614";
3A	StringTie	exon	558039964	558040172	1000	-	.	transcript_id "STRG.19614.7"; gene_id "STRG.19614";
3A	StringTie	transcript	558034554	558040172	1000	-	.	transcript_id "STRG.19614.8"; gene_id "STRG.19614"
3A	StringTie	exon	558034554	558035075	1000	-	.	transcript_id "STRG.19614.8"; gene_id "STRG.19614";
3A	StringTie	exon	558035398	558035489	1000	-	.	transcript_id "STRG.19614.8"; gene_id "STRG.19614";
3A	StringTie	exon	558035667	558035782	1000	-	.	transcript_id "STRG.19614.8"; gene_id "STRG.19614";
3A	StringTie	exon	558036419	558037110	1000	-	.	transcript_id "STRG.19614.8"; gene_id "STRG.19614";
3A	StringTie	exon	558037201	558038477	1000	-	.	transcript_id "STRG.19614.8"; gene_id "STRG.19614";
3A	StringTie	exon	558038565	558038690	1000	-	.	transcript_id "STRG.19614.8"; gene_id "STRG.19614";
3A	StringTie	exon	558039084	558039434	1000	-	.	transcript_id "STRG.19614.8"; gene_id "STRG.19614";
3A	StringTie	exon	558039941	558040172	1000	-	.	transcript_id "STRG.19614.8"; gene_id "STRG.19614";
3A	StringTie	transcript	558291262	558293111	1000	-	.	transcript_id "STRG.19612.1"; gene_id "STRG.19612"
3A	StringTie	exon	558291262	558291793	1000	-	.	transcript_id "STRG.19612.1"; gene_id "STRG.19612";
3A	StringTie	exon	558292162	558292277	1000	-	.	transcript_id "STRG.19612.1"; gene_id "STRG.19612";
3A	StringTie	exon	558292630	558292778	1000	-	.	transcript_id "STRG.19612.1"; gene_id "STRG.19612";
3A	StringTie	exon	558292876	558293111	1000	-	.	transcript_id "STRG.19612.1"; gene_id "STRG.19612";
3A	StringTie	transcript	558389238	558393585	1000	+	.	transcript_id "STRG.19615.1"; gene_id "STRG.19615"
3A	StringTie	exon	558389238	558389432	1000	+	.	transcript_id "STRG.19615.1"; gene_id "STRG.19615";
3A	StringTie	exon	558390129	558391191	1000	+	.	transcript_id "STRG.19615.1"; gene_id "STRG.19615";
3A	StringTie	exon	558391286	558391453	1000	+	.	transcript_id "STRG.19615.1"; gene_id "STRG.19615";
3A	StringTie	exon	558391553	558391678	1000	+	.	transcript_id "STRG.19615.1"; gene_id "STRG.19615";
3A	StringTie	exon	558391767	558391931	1000	+	.	transcript_id "STRG.19615.1"; gene_id "STRG.19615";
3A	StringTie	exon	558392003	558393585	1000	+	.	transcript_id "STRG.19615.1"; gene_id "STRG.19615";
3A	StringTie	transcript	558393717	558403382	1000	-	.	transcript_id "STRG.19616.1"; gene_id "STRG.19616"
3A	StringTie	exon	558393717	558395676	1000	-	.	transcript_id "STRG.19616.1"; gene_id "STRG.19616";
3A	StringTie	exon	558396891	558397083	1000	-	.	transcript_id "STRG.19616.1"; gene_id "STRG.19616";
3A	StringTie	exon	558397163	558397575	1000	-	.	transcript_id "STRG.19616.1"; gene_id "STRG.19616";
3A	StringTie	exon	558398415	558398565	1000	-	.	transcript_id "STRG.19616.1"; gene_id "STRG.19616";
3A	StringTie	exon	558399036	558399142	1000	-	.	transcript_id "STRG.19616.1"; gene_id "STRG.19616";
3A	StringTie	exon	558400040	558400403	1000	-	.	transcript_id "STRG.19616.1"; gene_id "STRG.19616";
3A	StringTie	exon	558400501	558400659	1000	-	.	transcript_id "STRG.19616.1"; gene_id "STRG.19616";
3A	StringTie	exon	558401123	558401252	1000	-	.	transcript_id "STRG.19616.1"; gene_id "STRG.19616";
3A	StringTie	exon	558401326	558401394	1000	-	.	transcript_id "STRG.19616.1"; gene_id "STRG.19616";
3A	StringTie	exon	558401478	558401566	1000	-	.	transcript_id "STRG.19616.1"; gene_id "STRG.19616";
3A	StringTie	exon	558402435	558402546	1000	-	.	transcript_id "STRG.19616.1"; gene_id "STRG.19616";
3A	StringTie	exon	558402675	558402872	1000	-	.	transcript_id "STRG.19616.1"; gene_id "STRG.19616";
3A	StringTie	exon	558403275	558403382	1000	-	.	transcript_id "STRG.19616.1"; gene_id "STRG.19616";
3A	StringTie	transcript	558870316	558874853	1000	-	.	transcript_id "STRG.19613.1"; gene_id "STRG.19613"
3A	StringTie	exon	558870316	558870914	1000	-	.	transcript_id "STRG.19613.1"; gene_id "STRG.19613";
3A	StringTie	exon	558871762	558872027	1000	-	.	transcript_id "STRG.19613.1"; gene_id "STRG.19613";
3A	StringTie	exon	558872729	558872998	1000	-	.	transcript_id "STRG.19613.1"; gene_id "STRG.19613";
3A	StringTie	exon	558873905	558874032	1000	-	.	transcript_id "STRG.19613.1"; gene_id "STRG.19613";
3A	StringTie	exon	558874126	558874853	1000	-	.	transcript_id "STRG.19613.1"; gene_id "STRG.19613";
3A	StringTie	transcript	558967438	558970071	1000	-	.	transcript_id "STRG.19617.1"; gene_id "STRG.19617"
3A	StringTie	exon	558967438	558968169	1000	-	.	transcript_id "STRG.19617.1"; gene_id "STRG.19617";
3A	StringTie	exon	558968273	558968488	1000	-	.	transcript_id "STRG.19617.1"; gene_id "STRG.19617";
3A	StringTie	exon	558968573	558968896	1000	-	.	transcript_id "STRG.19617.1"; gene_id "STRG.19617";
3A	StringTie	exon	558968983	558969225	1000	-	.	transcript_id "STRG.19617.1"; gene_id "STRG.19617";
3A	StringTie	exon	558969330	558969512	1000	-	.	transcript_id "STRG.19617.1"; gene_id "STRG.19617";
3A	StringTie	exon	558969953	558970071	1000	-	.	transcript_id "STRG.19617.1"; gene_id "STRG.19617";
3A	StringTie	transcript	558972490	558976978	1000	-	.	transcript_id "STRG.19618.1"; gene_id "STRG.19618"
3A	StringTie	exon	558972490	558972847	1000	-	.	transcript_id "STRG.19618.1"; gene_id "STRG.19618";
3A	StringTie	exon	558973091	558973182	1000	-	.	transcript_id "STRG.19618.1"; gene_id "STRG.19618";
3A	StringTie	exon	558973271	558973382	1000	-	.	transcript_id "STRG.19618.1"; gene_id "STRG.19618";
3A	StringTie	exon	558973918	558973993	1000	-	.	transcript_id "STRG.19618.1"; gene_id "STRG.19618";
3A	StringTie	exon	558974071	558974218	1000	-	.	transcript_id "STRG.19618.1"; gene_id "STRG.19618";
3A	StringTie	exon	558975127	558975268	1000	-	.	transcript_id "STRG.19618.1"; gene_id "STRG.19618";
3A	StringTie	exon	558976820	558976978	1000	-	.	transcript_id "STRG.19618.1"; gene_id "STRG.19618";
3A	StringTie	transcript	558972490	558976978	1000	-	.	transcript_id "STRG.19618.2"; gene_id "STRG.19618"
3A	StringTie	exon	558972490	558972820	1000	-	.	transcript_id "STRG.19618.2"; gene_id "STRG.19618";
3A	StringTie	exon	558973091	558973182	1000	-	.	transcript_id "STRG.19618.2"; gene_id "STRG.19618";
3A	StringTie	exon	558973271	558973382	1000	-	.	transcript_id "STRG.19618.2"; gene_id "STRG.19618";
3A	StringTie	exon	558973918	558973993	1000	-	.	transcript_id "STRG.19618.2"; gene_id "STRG.19618";
3A	StringTie	exon	558974071	558974218	1000	-	.	transcript_id "STRG.19618.2"; gene_id "STRG.19618";
3A	StringTie	exon	558975127	558975268	1000	-	.	transcript_id "STRG.19618.2"; gene_id "STRG.19618";
3A	StringTie	exon	558976820	558976978	1000	-	.	transcript_id "STRG.19618.2"; gene_id "STRG.19618";
3A	StringTie	transcript	559505675	559511478	1000	+	.	transcript_id "STRG.19619.1"; gene_id "STRG.19619"
3A	StringTie	exon	559505675	559505923	1000	+	.	transcript_id "STRG.19619.1"; gene_id "STRG.19619";
3A	StringTie	exon	559505992	559506121	1000	+	.	transcript_id "STRG.19619.1"; gene_id "STRG.19619";
3A	StringTie	exon	559506909	559506965	1000	+	.	transcript_id "STRG.19619.1"; gene_id "STRG.19619";
3A	StringTie	exon	559507049	559507114	1000	+	.	transcript_id "STRG.19619.1"; gene_id "STRG.19619";
3A	StringTie	exon	559507544	559507677	1000	+	.	transcript_id "STRG.19619.1"; gene_id "STRG.19619";
3A	StringTie	exon	559507816	559507919	1000	+	.	transcript_id "STRG.19619.1"; gene_id "STRG.19619";
3A	StringTie	exon	559508523	559508630	1000	+	.	transcript_id "STRG.19619.1"; gene_id "STRG.19619";
3A	StringTie	exon	559508723	559508793	1000	+	.	transcript_id "STRG.19619.1"; gene_id "STRG.19619";
3A	StringTie	exon	559508954	559509013	1000	+	.	transcript_id "STRG.19619.1"; gene_id "STRG.19619";
3A	StringTie	exon	559509234	559509289	1000	+	.	transcript_id "STRG.19619.1"; gene_id "STRG.19619";
3A	StringTie	exon	559509596	559509656	1000	+	.	transcript_id "STRG.19619.1"; gene_id "STRG.19619";
3A	StringTie	exon	559509745	559510012	1000	+	.	transcript_id "STRG.19619.1"; gene_id "STRG.19619";
3A	StringTie	exon	559510155	559510336	1000	+	.	transcript_id "STRG.19619.1"; gene_id "STRG.19619";
3A	StringTie	exon	559510423	559510712	1000	+	.	transcript_id "STRG.19619.1"; gene_id "STRG.19619";
3A	StringTie	exon	559510823	559511478	1000	+	.	transcript_id "STRG.19619.1"; gene_id "STRG.19619";
3A	StringTie	transcript	559505675	559511478	1000	+	.	transcript_id "STRG.19619.2"; gene_id "STRG.19619"
3A	StringTie	exon	559505675	559505923	1000	+	.	transcript_id "STRG.19619.2"; gene_id "STRG.19619";
3A	StringTie	exon	559505992	559506121	1000	+	.	transcript_id "STRG.19619.2"; gene_id "STRG.19619";
3A	StringTie	exon	559506909	559506965	1000	+	.	transcript_id "STRG.19619.2"; gene_id "STRG.19619";
3A	StringTie	exon	559507049	559507114	1000	+	.	transcript_id "STRG.19619.2"; gene_id "STRG.19619";
3A	StringTie	exon	559507544	559507677	1000	+	.	transcript_id "STRG.19619.2"; gene_id "STRG.19619";
3A	StringTie	exon	559507816	559507919	1000	+	.	transcript_id "STRG.19619.2"; gene_id "STRG.19619";
3A	StringTie	exon	559508523	559508630	1000	+	.	transcript_id "STRG.19619.2"; gene_id "STRG.19619";
3A	StringTie	exon	559508723	559508793	1000	+	.	transcript_id "STRG.19619.2"; gene_id "STRG.19619";
3A	StringTie	exon	559508954	559509013	1000	+	.	transcript_id "STRG.19619.2"; gene_id "STRG.19619";
3A	StringTie	exon	559509234	559509289	1000	+	.	transcript_id "STRG.19619.2"; gene_id "STRG.19619";
3A	StringTie	exon	559509596	559509656	1000	+	.	transcript_id "STRG.19619.2"; gene_id "STRG.19619";
3A	StringTie	exon	559509745	559510012	1000	+	.	transcript_id "STRG.19619.2"; gene_id "STRG.19619";
3A	StringTie	exon	559510155	559510336	1000	+	.	transcript_id "STRG.19619.2"; gene_id "STRG.19619";
3A	StringTie	exon	559510423	559510712	1000	+	.	transcript_id "STRG.19619.2"; gene_id "STRG.19619";
3A	StringTie	exon	559510823	559510948	1000	+	.	transcript_id "STRG.19619.2"; gene_id "STRG.19619";
3A	StringTie	exon	559511064	559511478	1000	+	.	transcript_id "STRG.19619.2"; gene_id "STRG.19619";
3A	StringTie	transcript	559938284	559940119	1000	+	.	transcript_id "STRG.19620.1"; gene_id "STRG.19620"
3A	StringTie	exon	559938284	559939338	1000	+	.	transcript_id "STRG.19620.1"; gene_id "STRG.19620";
3A	StringTie	exon	559939490	559939624	1000	+	.	transcript_id "STRG.19620.1"; gene_id "STRG.19620";
3A	StringTie	exon	559939748	559940119	1000	+	.	transcript_id "STRG.19620.1"; gene_id "STRG.19620";
3A	StringTie	transcript	560229328	560231638	1000	+	.	transcript_id "STRG.19621.1"; gene_id "STRG.19621"
3A	StringTie	exon	560229328	560230264	1000	+	.	transcript_id "STRG.19621.1"; gene_id "STRG.19621";
3A	StringTie	exon	560230343	560230472	1000	+	.	transcript_id "STRG.19621.1"; gene_id "STRG.19621";
3A	StringTie	exon	560230589	560231638	1000	+	.	transcript_id "STRG.19621.1"; gene_id "STRG.19621";
3A	StringTie	transcript	560233290	560236214	1000	-	.	transcript_id "STRG.19622.1"; gene_id "STRG.19622"
3A	StringTie	exon	560233290	560233720	1000	-	.	transcript_id "STRG.19622.1"; gene_id "STRG.19622";
3A	StringTie	exon	560233805	560233881	1000	-	.	transcript_id "STRG.19622.1"; gene_id "STRG.19622";
3A	StringTie	exon	560234346	560234467	1000	-	.	transcript_id "STRG.19622.1"; gene_id "STRG.19622";
3A	StringTie	exon	560234544	560234722	1000	-	.	transcript_id "STRG.19622.1"; gene_id "STRG.19622";
3A	StringTie	exon	560234802	560234912	1000	-	.	transcript_id "STRG.19622.1"; gene_id "STRG.19622";
3A	StringTie	exon	560235173	560235220	1000	-	.	transcript_id "STRG.19622.1"; gene_id "STRG.19622";
3A	StringTie	exon	560235396	560235535	1000	-	.	transcript_id "STRG.19622.1"; gene_id "STRG.19622";
3A	StringTie	exon	560236140	560236214	1000	-	.	transcript_id "STRG.19622.1"; gene_id "STRG.19622";
3A	StringTie	transcript	560263876	560268625	1000	-	.	transcript_id "STRG.19623.1"; gene_id "STRG.19623"
3A	StringTie	exon	560263876	560264717	1000	-	.	transcript_id "STRG.19623.1"; gene_id "STRG.19623";
3A	StringTie	exon	560264817	560264938	1000	-	.	transcript_id "STRG.19623.1"; gene_id "STRG.19623";
3A	StringTie	exon	560265222	560265442	1000	-	.	transcript_id "STRG.19623.1"; gene_id "STRG.19623";
3A	StringTie	exon	560265573	560265711	1000	-	.	transcript_id "STRG.19623.1"; gene_id "STRG.19623";
3A	StringTie	exon	560265909	560266135	1000	-	.	transcript_id "STRG.19623.1"; gene_id "STRG.19623";
3A	StringTie	exon	560266255	560266366	1000	-	.	transcript_id "STRG.19623.1"; gene_id "STRG.19623";
3A	StringTie	exon	560266451	560266651	1000	-	.	transcript_id "STRG.19623.1"; gene_id "STRG.19623";
3A	StringTie	exon	560268299	560268625	1000	-	.	transcript_id "STRG.19623.1"; gene_id "STRG.19623";
3A	StringTie	transcript	560345426	560348259	1000	-	.	transcript_id "STRG.19624.1"; gene_id "STRG.19624"
3A	StringTie	exon	560345426	560345840	1000	-	.	transcript_id "STRG.19624.1"; gene_id "STRG.19624";
3A	StringTie	exon	560346670	560346738	1000	-	.	transcript_id "STRG.19624.1"; gene_id "STRG.19624";
3A	StringTie	exon	560347753	560347863	1000	-	.	transcript_id "STRG.19624.1"; gene_id "STRG.19624";
3A	StringTie	exon	560347958	560348259	1000	-	.	transcript_id "STRG.19624.1"; gene_id "STRG.19624";
3A	StringTie	transcript	560784162	560791315	1000	+	.	transcript_id "STRG.19625.1"; gene_id "STRG.19625"
3A	StringTie	exon	560784162	560786492	1000	+	.	transcript_id "STRG.19625.1"; gene_id "STRG.19625";
3A	StringTie	exon	560787055	560787249	1000	+	.	transcript_id "STRG.19625.1"; gene_id "STRG.19625";
3A	StringTie	exon	560788605	560788894	1000	+	.	transcript_id "STRG.19625.1"; gene_id "STRG.19625";
3A	StringTie	exon	560788980	560789165	1000	+	.	transcript_id "STRG.19625.1"; gene_id "STRG.19625";
3A	StringTie	exon	560789903	560790083	1000	+	.	transcript_id "STRG.19625.1"; gene_id "STRG.19625";
3A	StringTie	exon	560790518	560791315	1000	+	.	transcript_id "STRG.19625.1"; gene_id "STRG.19625";
3A	StringTie	transcript	560869675	560875272	1000	+	.	transcript_id "STRG.19627.1"; gene_id "STRG.19627"
3A	StringTie	exon	560869675	560870140	1000	+	.	transcript_id "STRG.19627.1"; gene_id "STRG.19627";
3A	StringTie	exon	560871671	560871800	1000	+	.	transcript_id "STRG.19627.1"; gene_id "STRG.19627";
3A	StringTie	exon	560871919	560872178	1000	+	.	transcript_id "STRG.19627.1"; gene_id "STRG.19627";
3A	StringTie	exon	560873061	560873288	1000	+	.	transcript_id "STRG.19627.1"; gene_id "STRG.19627";
3A	StringTie	exon	560873621	560873783	1000	+	.	transcript_id "STRG.19627.1"; gene_id "STRG.19627";
3A	StringTie	exon	560873894	560873967	1000	+	.	transcript_id "STRG.19627.1"; gene_id "STRG.19627";
3A	StringTie	exon	560874061	560874157	1000	+	.	transcript_id "STRG.19627.1"; gene_id "STRG.19627";
3A	StringTie	exon	560874284	560874344	1000	+	.	transcript_id "STRG.19627.1"; gene_id "STRG.19627";
3A	StringTie	exon	560874734	560874805	1000	+	.	transcript_id "STRG.19627.1"; gene_id "STRG.19627";
3A	StringTie	exon	560874894	560875272	1000	+	.	transcript_id "STRG.19627.1"; gene_id "STRG.19627";
3A	StringTie	transcript	560869675	560875272	1000	+	.	transcript_id "STRG.19627.2"; gene_id "STRG.19627"
3A	StringTie	exon	560869675	560870140	1000	+	.	transcript_id "STRG.19627.2"; gene_id "STRG.19627";
3A	StringTie	exon	560871919	560872178	1000	+	.	transcript_id "STRG.19627.2"; gene_id "STRG.19627";
3A	StringTie	exon	560873061	560873288	1000	+	.	transcript_id "STRG.19627.2"; gene_id "STRG.19627";
3A	StringTie	exon	560873621	560873783	1000	+	.	transcript_id "STRG.19627.2"; gene_id "STRG.19627";
3A	StringTie	exon	560873894	560873967	1000	+	.	transcript_id "STRG.19627.2"; gene_id "STRG.19627";
3A	StringTie	exon	560874061	560874157	1000	+	.	transcript_id "STRG.19627.2"; gene_id "STRG.19627";
3A	StringTie	exon	560874284	560874344	1000	+	.	transcript_id "STRG.19627.2"; gene_id "STRG.19627";
3A	StringTie	exon	560874734	560874805	1000	+	.	transcript_id "STRG.19627.2"; gene_id "STRG.19627";
3A	StringTie	exon	560874894	560875272	1000	+	.	transcript_id "STRG.19627.2"; gene_id "STRG.19627";
3A	StringTie	transcript	560970252	560978331	1000	+	.	transcript_id "STRG.19628.1"; gene_id "STRG.19628"
3A	StringTie	exon	560970252	560970587	1000	+	.	transcript_id "STRG.19628.1"; gene_id "STRG.19628";
3A	StringTie	exon	560971312	560971431	1000	+	.	transcript_id "STRG.19628.1"; gene_id "STRG.19628";
3A	StringTie	exon	560971697	560971820	1000	+	.	transcript_id "STRG.19628.1"; gene_id "STRG.19628";
3A	StringTie	exon	560971940	560972077	1000	+	.	transcript_id "STRG.19628.1"; gene_id "STRG.19628";
3A	StringTie	exon	560972875	560973084	1000	+	.	transcript_id "STRG.19628.1"; gene_id "STRG.19628";
3A	StringTie	exon	560973457	560973629	1000	+	.	transcript_id "STRG.19628.1"; gene_id "STRG.19628";
3A	StringTie	exon	560973878	560973950	1000	+	.	transcript_id "STRG.19628.1"; gene_id "STRG.19628";
3A	StringTie	exon	560974604	560974730	1000	+	.	transcript_id "STRG.19628.1"; gene_id "STRG.19628";
3A	StringTie	exon	560975056	560975399	1000	+	.	transcript_id "STRG.19628.1"; gene_id "STRG.19628";
3A	StringTie	exon	560975506	560975560	1000	+	.	transcript_id "STRG.19628.1"; gene_id "STRG.19628";
3A	StringTie	exon	560975699	560975979	1000	+	.	transcript_id "STRG.19628.1"; gene_id "STRG.19628";
3A	StringTie	exon	560976077	560976125	1000	+	.	transcript_id "STRG.19628.1"; gene_id "STRG.19628";
3A	StringTie	exon	560976615	560976822	1000	+	.	transcript_id "STRG.19628.1"; gene_id "STRG.19628";
3A	StringTie	exon	560976932	560978331	1000	+	.	transcript_id "STRG.19628.1"; gene_id "STRG.19628";
3A	StringTie	transcript	561071588	561073694	1000	-	.	transcript_id "STRG.19626.1"; gene_id "STRG.19626"
3A	StringTie	exon	561071588	561072361	1000	-	.	transcript_id "STRG.19626.1"; gene_id "STRG.19626";
3A	StringTie	exon	561072605	561073694	1000	-	.	transcript_id "STRG.19626.1"; gene_id "STRG.19626";
3A	StringTie	transcript	562235533	562239536	1000	-	.	transcript_id "STRG.19629.1"; gene_id "STRG.19629"
3A	StringTie	exon	562235533	562236866	1000	-	.	transcript_id "STRG.19629.1"; gene_id "STRG.19629";
3A	StringTie	exon	562236947	562237093	1000	-	.	transcript_id "STRG.19629.1"; gene_id "STRG.19629";
3A	StringTie	exon	562237542	562237621	1000	-	.	transcript_id "STRG.19629.1"; gene_id "STRG.19629";
3A	StringTie	exon	562238058	562238148	1000	-	.	transcript_id "STRG.19629.1"; gene_id "STRG.19629";
3A	StringTie	exon	562238266	562238429	1000	-	.	transcript_id "STRG.19629.1"; gene_id "STRG.19629";
3A	StringTie	exon	562238518	562238676	1000	-	.	transcript_id "STRG.19629.1"; gene_id "STRG.19629";
3A	StringTie	exon	562238761	562238910	1000	-	.	transcript_id "STRG.19629.1"; gene_id "STRG.19629";
3A	StringTie	exon	562238982	562239208	1000	-	.	transcript_id "STRG.19629.1"; gene_id "STRG.19629";
3A	StringTie	exon	562239330	562239536	1000	-	.	transcript_id "STRG.19629.1"; gene_id "STRG.19629";
3A	StringTie	transcript	562235533	562239536	1000	-	.	transcript_id "STRG.19629.2"; gene_id "STRG.19629"
3A	StringTie	exon	562235533	562236588	1000	-	.	transcript_id "STRG.19629.2"; gene_id "STRG.19629";
3A	StringTie	exon	562236822	562236866	1000	-	.	transcript_id "STRG.19629.2"; gene_id "STRG.19629";
3A	StringTie	exon	562236947	562237093	1000	-	.	transcript_id "STRG.19629.2"; gene_id "STRG.19629";
3A	StringTie	exon	562237542	562237621	1000	-	.	transcript_id "STRG.19629.2"; gene_id "STRG.19629";
3A	StringTie	exon	562238058	562238148	1000	-	.	transcript_id "STRG.19629.2"; gene_id "STRG.19629";
3A	StringTie	exon	562238266	562238429	1000	-	.	transcript_id "STRG.19629.2"; gene_id "STRG.19629";
3A	StringTie	exon	562238518	562238676	1000	-	.	transcript_id "STRG.19629.2"; gene_id "STRG.19629";
3A	StringTie	exon	562238761	562238910	1000	-	.	transcript_id "STRG.19629.2"; gene_id "STRG.19629";
3A	StringTie	exon	562238982	562239208	1000	-	.	transcript_id "STRG.19629.2"; gene_id "STRG.19629";
3A	StringTie	exon	562239330	562239536	1000	-	.	transcript_id "STRG.19629.2"; gene_id "STRG.19629";
3A	StringTie	transcript	562235533	562239536	1000	-	.	transcript_id "STRG.19629.3"; gene_id "STRG.19629"
3A	StringTie	exon	562235533	562236866	1000	-	.	transcript_id "STRG.19629.3"; gene_id "STRG.19629";
3A	StringTie	exon	562236947	562237054	1000	-	.	transcript_id "STRG.19629.3"; gene_id "STRG.19629";
3A	StringTie	exon	562237542	562237621	1000	-	.	transcript_id "STRG.19629.3"; gene_id "STRG.19629";
3A	StringTie	exon	562238058	562238148	1000	-	.	transcript_id "STRG.19629.3"; gene_id "STRG.19629";
3A	StringTie	exon	562238266	562238429	1000	-	.	transcript_id "STRG.19629.3"; gene_id "STRG.19629";
3A	StringTie	exon	562238518	562238676	1000	-	.	transcript_id "STRG.19629.3"; gene_id "STRG.19629";
3A	StringTie	exon	562238761	562238910	1000	-	.	transcript_id "STRG.19629.3"; gene_id "STRG.19629";
3A	StringTie	exon	562238982	562239208	1000	-	.	transcript_id "STRG.19629.3"; gene_id "STRG.19629";
3A	StringTie	exon	562239330	562239536	1000	-	.	transcript_id "STRG.19629.3"; gene_id "STRG.19629";
3A	StringTie	transcript	563362367	563369402	1000	+	.	transcript_id "STRG.19630.1"; gene_id "STRG.19630"
3A	StringTie	exon	563362367	563362779	1000	+	.	transcript_id "STRG.19630.1"; gene_id "STRG.19630";
3A	StringTie	exon	563364030	563364241	1000	+	.	transcript_id "STRG.19630.1"; gene_id "STRG.19630";
3A	StringTie	exon	563364350	563364428	1000	+	.	transcript_id "STRG.19630.1"; gene_id "STRG.19630";
3A	StringTie	exon	563365274	563365576	1000	+	.	transcript_id "STRG.19630.1"; gene_id "STRG.19630";
3A	StringTie	exon	563367187	563367344	1000	+	.	transcript_id "STRG.19630.1"; gene_id "STRG.19630";
3A	StringTie	exon	563367584	563367700	1000	+	.	transcript_id "STRG.19630.1"; gene_id "STRG.19630";
3A	StringTie	exon	563368391	563368576	1000	+	.	transcript_id "STRG.19630.1"; gene_id "STRG.19630";
3A	StringTie	exon	563368711	563369402	1000	+	.	transcript_id "STRG.19630.1"; gene_id "STRG.19630";
3A	StringTie	transcript	563369893	563380108	1000	+	.	transcript_id "STRG.19631.1"; gene_id "STRG.19631"
3A	StringTie	exon	563369893	563370509	1000	+	.	transcript_id "STRG.19631.1"; gene_id "STRG.19631";
3A	StringTie	exon	563370610	563370685	1000	+	.	transcript_id "STRG.19631.1"; gene_id "STRG.19631";
3A	StringTie	exon	563371907	563371974	1000	+	.	transcript_id "STRG.19631.1"; gene_id "STRG.19631";
3A	StringTie	exon	563372647	563372738	1000	+	.	transcript_id "STRG.19631.1"; gene_id "STRG.19631";
3A	StringTie	exon	563372865	563372938	1000	+	.	transcript_id "STRG.19631.1"; gene_id "STRG.19631";
3A	StringTie	exon	563373086	563373129	1000	+	.	transcript_id "STRG.19631.1"; gene_id "STRG.19631";
3A	StringTie	exon	563373468	563373519	1000	+	.	transcript_id "STRG.19631.1"; gene_id "STRG.19631";
3A	StringTie	exon	563373809	563373928	1000	+	.	transcript_id "STRG.19631.1"; gene_id "STRG.19631";
3A	StringTie	exon	563373998	563374110	1000	+	.	transcript_id "STRG.19631.1"; gene_id "STRG.19631";
3A	StringTie	exon	563374205	563374367	1000	+	.	transcript_id "STRG.19631.1"; gene_id "STRG.19631";
3A	StringTie	exon	563374497	563374589	1000	+	.	transcript_id "STRG.19631.1"; gene_id "STRG.19631";
3A	StringTie	exon	563374701	563374786	1000	+	.	transcript_id "STRG.19631.1"; gene_id "STRG.19631";
3A	StringTie	exon	563375061	563375147	1000	+	.	transcript_id "STRG.19631.1"; gene_id "STRG.19631";
3A	StringTie	exon	563375295	563375398	1000	+	.	transcript_id "STRG.19631.1"; gene_id "STRG.19631";
3A	StringTie	exon	563375755	563375857	1000	+	.	transcript_id "STRG.19631.1"; gene_id "STRG.19631";
3A	StringTie	exon	563375956	563376051	1000	+	.	transcript_id "STRG.19631.1"; gene_id "STRG.19631";
3A	StringTie	exon	563376196	563376385	1000	+	.	transcript_id "STRG.19631.1"; gene_id "STRG.19631";
3A	StringTie	exon	563376512	563376573	1000	+	.	transcript_id "STRG.19631.1"; gene_id "STRG.19631";
3A	StringTie	exon	563376715	563376819	1000	+	.	transcript_id "STRG.19631.1"; gene_id "STRG.19631";
3A	StringTie	exon	563377428	563377629	1000	+	.	transcript_id "STRG.19631.1"; gene_id "STRG.19631";
3A	StringTie	exon	563377730	563377938	1000	+	.	transcript_id "STRG.19631.1"; gene_id "STRG.19631";
3A	StringTie	exon	563378622	563378746	1000	+	.	transcript_id "STRG.19631.1"; gene_id "STRG.19631";
3A	StringTie	exon	563378824	563378875	1000	+	.	transcript_id "STRG.19631.1"; gene_id "STRG.19631";
3A	StringTie	exon	563378956	563379042	1000	+	.	transcript_id "STRG.19631.1"; gene_id "STRG.19631";
3A	StringTie	exon	563379230	563379352	1000	+	.	transcript_id "STRG.19631.1"; gene_id "STRG.19631";
3A	StringTie	exon	563379655	563380108	1000	+	.	transcript_id "STRG.19631.1"; gene_id "STRG.19631";
3A	StringTie	transcript	563371639	563380108	1000	+	.	transcript_id "STRG.19631.2"; gene_id "STRG.19631"
3A	StringTie	exon	563371639	563371757	1000	+	.	transcript_id "STRG.19631.2"; gene_id "STRG.19631";
3A	StringTie	exon	563371907	563371974	1000	+	.	transcript_id "STRG.19631.2"; gene_id "STRG.19631";
3A	StringTie	exon	563372647	563372738	1000	+	.	transcript_id "STRG.19631.2"; gene_id "STRG.19631";
3A	StringTie	exon	563372865	563372938	1000	+	.	transcript_id "STRG.19631.2"; gene_id "STRG.19631";
3A	StringTie	exon	563373086	563373129	1000	+	.	transcript_id "STRG.19631.2"; gene_id "STRG.19631";
3A	StringTie	exon	563373468	563373519	1000	+	.	transcript_id "STRG.19631.2"; gene_id "STRG.19631";
3A	StringTie	exon	563373809	563373928	1000	+	.	transcript_id "STRG.19631.2"; gene_id "STRG.19631";
3A	StringTie	exon	563373998	563374110	1000	+	.	transcript_id "STRG.19631.2"; gene_id "STRG.19631";
3A	StringTie	exon	563374205	563374367	1000	+	.	transcript_id "STRG.19631.2"; gene_id "STRG.19631";
3A	StringTie	exon	563374497	563374589	1000	+	.	transcript_id "STRG.19631.2"; gene_id "STRG.19631";
3A	StringTie	exon	563374701	563374786	1000	+	.	transcript_id "STRG.19631.2"; gene_id "STRG.19631";
3A	StringTie	exon	563375061	563375147	1000	+	.	transcript_id "STRG.19631.2"; gene_id "STRG.19631";
3A	StringTie	exon	563375295	563375398	1000	+	.	transcript_id "STRG.19631.2"; gene_id "STRG.19631";
3A	StringTie	exon	563375755	563375857	1000	+	.	transcript_id "STRG.19631.2"; gene_id "STRG.19631";
3A	StringTie	exon	563375956	563376051	1000	+	.	transcript_id "STRG.19631.2"; gene_id "STRG.19631";
3A	StringTie	exon	563376196	563376385	1000	+	.	transcript_id "STRG.19631.2"; gene_id "STRG.19631";
3A	StringTie	exon	563376512	563376573	1000	+	.	transcript_id "STRG.19631.2"; gene_id "STRG.19631";
3A	StringTie	exon	563376715	563376819	1000	+	.	transcript_id "STRG.19631.2"; gene_id "STRG.19631";
3A	StringTie	exon	563377428	563377629	1000	+	.	transcript_id "STRG.19631.2"; gene_id "STRG.19631";
3A	StringTie	exon	563377730	563377938	1000	+	.	transcript_id "STRG.19631.2"; gene_id "STRG.19631";
3A	StringTie	exon	563378622	563378746	1000	+	.	transcript_id "STRG.19631.2"; gene_id "STRG.19631";
3A	StringTie	exon	563378824	563378875	1000	+	.	transcript_id "STRG.19631.2"; gene_id "STRG.19631";
3A	StringTie	exon	563378956	563379042	1000	+	.	transcript_id "STRG.19631.2"; gene_id "STRG.19631";
3A	StringTie	exon	563379230	563379352	1000	+	.	transcript_id "STRG.19631.2"; gene_id "STRG.19631";
3A	StringTie	exon	563379655	563380108	1000	+	.	transcript_id "STRG.19631.2"; gene_id "STRG.19631";
3A	StringTie	transcript	563942726	563945306	1000	+	.	transcript_id "STRG.19632.1"; gene_id "STRG.19632"
3A	StringTie	exon	563942726	563945306	1000	+	.	transcript_id "STRG.19632.1"; gene_id "STRG.19632";
3A	StringTie	transcript	563945250	563955011	1000	-	.	transcript_id "STRG.19633.1"; gene_id "STRG.19633"
3A	StringTie	exon	563945250	563945759	1000	-	.	transcript_id "STRG.19633.1"; gene_id "STRG.19633";
3A	StringTie	exon	563946747	563946956	1000	-	.	transcript_id "STRG.19633.1"; gene_id "STRG.19633";
3A	StringTie	exon	563947039	563947590	1000	-	.	transcript_id "STRG.19633.1"; gene_id "STRG.19633";
3A	StringTie	exon	563947984	563948199	1000	-	.	transcript_id "STRG.19633.1"; gene_id "STRG.19633";
3A	StringTie	exon	563948689	563948819	1000	-	.	transcript_id "STRG.19633.1"; gene_id "STRG.19633";
3A	StringTie	exon	563949538	563950417	1000	-	.	transcript_id "STRG.19633.1"; gene_id "STRG.19633";
3A	StringTie	exon	563950493	563950570	1000	-	.	transcript_id "STRG.19633.1"; gene_id "STRG.19633";
3A	StringTie	exon	563950663	563950734	1000	-	.	transcript_id "STRG.19633.1"; gene_id "STRG.19633";
3A	StringTie	exon	563951502	563952442	1000	-	.	transcript_id "STRG.19633.1"; gene_id "STRG.19633";
3A	StringTie	exon	563952525	563952731	1000	-	.	transcript_id "STRG.19633.1"; gene_id "STRG.19633";
3A	StringTie	exon	563952816	563952944	1000	-	.	transcript_id "STRG.19633.1"; gene_id "STRG.19633";
3A	StringTie	exon	563953037	563953129	1000	-	.	transcript_id "STRG.19633.1"; gene_id "STRG.19633";
3A	StringTie	exon	563953220	563953280	1000	-	.	transcript_id "STRG.19633.1"; gene_id "STRG.19633";
3A	StringTie	exon	563954749	563955011	1000	-	.	transcript_id "STRG.19633.1"; gene_id "STRG.19633";
3A	StringTie	transcript	564860188	564868576	1000	+	.	transcript_id "STRG.19634.1"; gene_id "STRG.19634"
3A	StringTie	exon	564860188	564860461	1000	+	.	transcript_id "STRG.19634.1"; gene_id "STRG.19634";
3A	StringTie	exon	564861909	564862039	1000	+	.	transcript_id "STRG.19634.1"; gene_id "STRG.19634";
3A	StringTie	exon	564862144	564862261	1000	+	.	transcript_id "STRG.19634.1"; gene_id "STRG.19634";
3A	StringTie	exon	564862689	564863018	1000	+	.	transcript_id "STRG.19634.1"; gene_id "STRG.19634";
3A	StringTie	exon	564863300	564863370	1000	+	.	transcript_id "STRG.19634.1"; gene_id "STRG.19634";
3A	StringTie	exon	564863827	564863901	1000	+	.	transcript_id "STRG.19634.1"; gene_id "STRG.19634";
3A	StringTie	exon	564863973	564864116	1000	+	.	transcript_id "STRG.19634.1"; gene_id "STRG.19634";
3A	StringTie	exon	564864186	564864357	1000	+	.	transcript_id "STRG.19634.1"; gene_id "STRG.19634";
3A	StringTie	exon	564864462	564865118	1000	+	.	transcript_id "STRG.19634.1"; gene_id "STRG.19634";
3A	StringTie	exon	564865203	564865262	1000	+	.	transcript_id "STRG.19634.1"; gene_id "STRG.19634";
3A	StringTie	exon	564865388	564865524	1000	+	.	transcript_id "STRG.19634.1"; gene_id "STRG.19634";
3A	StringTie	exon	564866056	564866181	1000	+	.	transcript_id "STRG.19634.1"; gene_id "STRG.19634";
3A	StringTie	exon	564866738	564866812	1000	+	.	transcript_id "STRG.19634.1"; gene_id "STRG.19634";
3A	StringTie	exon	564866895	564867007	1000	+	.	transcript_id "STRG.19634.1"; gene_id "STRG.19634";
3A	StringTie	exon	564867248	564867364	1000	+	.	transcript_id "STRG.19634.1"; gene_id "STRG.19634";
3A	StringTie	exon	564867629	564867697	1000	+	.	transcript_id "STRG.19634.1"; gene_id "STRG.19634";
3A	StringTie	exon	564867862	564868576	1000	+	.	transcript_id "STRG.19634.1"; gene_id "STRG.19634";
3A	StringTie	transcript	564868881	564873928	1000	+	.	transcript_id "STRG.19636.1"; gene_id "STRG.19636"
3A	StringTie	exon	564868881	564869148	1000	+	.	transcript_id "STRG.19636.1"; gene_id "STRG.19636";
3A	StringTie	exon	564869915	564870025	1000	+	.	transcript_id "STRG.19636.1"; gene_id "STRG.19636";
3A	StringTie	exon	564870146	564870208	1000	+	.	transcript_id "STRG.19636.1"; gene_id "STRG.19636";
3A	StringTie	exon	564870945	564870978	1000	+	.	transcript_id "STRG.19636.1"; gene_id "STRG.19636";
3A	StringTie	exon	564871250	564871372	1000	+	.	transcript_id "STRG.19636.1"; gene_id "STRG.19636";
3A	StringTie	exon	564871912	564871974	1000	+	.	transcript_id "STRG.19636.1"; gene_id "STRG.19636";
3A	StringTie	exon	564872068	564872161	1000	+	.	transcript_id "STRG.19636.1"; gene_id "STRG.19636";
3A	StringTie	exon	564872250	564872295	1000	+	.	transcript_id "STRG.19636.1"; gene_id "STRG.19636";
3A	StringTie	exon	564872433	564872500	1000	+	.	transcript_id "STRG.19636.1"; gene_id "STRG.19636";
3A	StringTie	exon	564873123	564873171	1000	+	.	transcript_id "STRG.19636.1"; gene_id "STRG.19636";
3A	StringTie	exon	564873338	564873403	1000	+	.	transcript_id "STRG.19636.1"; gene_id "STRG.19636";
3A	StringTie	exon	564873491	564873928	1000	+	.	transcript_id "STRG.19636.1"; gene_id "STRG.19636";
3A	StringTie	transcript	565428850	565430544	1000	+	.	transcript_id "STRG.19635.1"; gene_id "STRG.19635"
3A	StringTie	exon	565428850	565430544	1000	+	.	transcript_id "STRG.19635.1"; gene_id "STRG.19635";
3A	StringTie	transcript	565437809	565443310	1000	+	.	transcript_id "STRG.19639.1"; gene_id "STRG.19639"
3A	StringTie	exon	565437809	565438030	1000	+	.	transcript_id "STRG.19639.1"; gene_id "STRG.19639";
3A	StringTie	exon	565438273	565442225	1000	+	.	transcript_id "STRG.19639.1"; gene_id "STRG.19639";
3A	StringTie	exon	565442370	565442872	1000	+	.	transcript_id "STRG.19639.1"; gene_id "STRG.19639";
3A	StringTie	exon	565442993	565443310	1000	+	.	transcript_id "STRG.19639.1"; gene_id "STRG.19639";
3A	StringTie	transcript	565443428	565463866	1000	-	.	transcript_id "STRG.19640.1"; gene_id "STRG.19640"
3A	StringTie	exon	565443428	565443758	1000	-	.	transcript_id "STRG.19640.1"; gene_id "STRG.19640";
3A	StringTie	exon	565443862	565443984	1000	-	.	transcript_id "STRG.19640.1"; gene_id "STRG.19640";
3A	StringTie	exon	565444105	565444374	1000	-	.	transcript_id "STRG.19640.1"; gene_id "STRG.19640";
3A	StringTie	exon	565444463	565444533	1000	-	.	transcript_id "STRG.19640.1"; gene_id "STRG.19640";
3A	StringTie	exon	565444627	565444704	1000	-	.	transcript_id "STRG.19640.1"; gene_id "STRG.19640";
3A	StringTie	exon	565444797	565444883	1000	-	.	transcript_id "STRG.19640.1"; gene_id "STRG.19640";
3A	StringTie	exon	565445000	565445072	1000	-	.	transcript_id "STRG.19640.1"; gene_id "STRG.19640";
3A	StringTie	exon	565445494	565445594	1000	-	.	transcript_id "STRG.19640.1"; gene_id "STRG.19640";
3A	StringTie	exon	565445705	565445827	1000	-	.	transcript_id "STRG.19640.1"; gene_id "STRG.19640";
3A	StringTie	exon	565446071	565446380	1000	-	.	transcript_id "STRG.19640.1"; gene_id "STRG.19640";
3A	StringTie	exon	565463819	565463866	1000	-	.	transcript_id "STRG.19640.1"; gene_id "STRG.19640";
3A	StringTie	transcript	565588303	565595300	1000	+	.	transcript_id "STRG.19637.1"; gene_id "STRG.19637"
3A	StringTie	exon	565588303	565588507	1000	+	.	transcript_id "STRG.19637.1"; gene_id "STRG.19637";
3A	StringTie	exon	565590226	565590399	1000	+	.	transcript_id "STRG.19637.1"; gene_id "STRG.19637";
3A	StringTie	exon	565590842	565590915	1000	+	.	transcript_id "STRG.19637.1"; gene_id "STRG.19637";
3A	StringTie	exon	565590992	565591109	1000	+	.	transcript_id "STRG.19637.1"; gene_id "STRG.19637";
3A	StringTie	exon	565591224	565591306	1000	+	.	transcript_id "STRG.19637.1"; gene_id "STRG.19637";
3A	StringTie	exon	565591387	565591546	1000	+	.	transcript_id "STRG.19637.1"; gene_id "STRG.19637";
3A	StringTie	exon	565591629	565591822	1000	+	.	transcript_id "STRG.19637.1"; gene_id "STRG.19637";
3A	StringTie	exon	565592187	565592371	1000	+	.	transcript_id "STRG.19637.1"; gene_id "STRG.19637";
3A	StringTie	exon	565592471	565592566	1000	+	.	transcript_id "STRG.19637.1"; gene_id "STRG.19637";
3A	StringTie	exon	565593025	565593140	1000	+	.	transcript_id "STRG.19637.1"; gene_id "STRG.19637";
3A	StringTie	exon	565593870	565593971	1000	+	.	transcript_id "STRG.19637.1"; gene_id "STRG.19637";
3A	StringTie	exon	565594061	565594170	1000	+	.	transcript_id "STRG.19637.1"; gene_id "STRG.19637";
3A	StringTie	exon	565594258	565594345	1000	+	.	transcript_id "STRG.19637.1"; gene_id "STRG.19637";
3A	StringTie	exon	565594459	565594658	1000	+	.	transcript_id "STRG.19637.1"; gene_id "STRG.19637";
3A	StringTie	exon	565594735	565595300	1000	+	.	transcript_id "STRG.19637.1"; gene_id "STRG.19637";
3A	StringTie	transcript	565829659	565834640	1000	+	.	transcript_id "STRG.19638.1"; gene_id "STRG.19638"
3A	StringTie	exon	565829659	565829945	1000	+	.	transcript_id "STRG.19638.1"; gene_id "STRG.19638";
3A	StringTie	exon	565831009	565831270	1000	+	.	transcript_id "STRG.19638.1"; gene_id "STRG.19638";
3A	StringTie	exon	565831438	565831644	1000	+	.	transcript_id "STRG.19638.1"; gene_id "STRG.19638";
3A	StringTie	exon	565832037	565832287	1000	+	.	transcript_id "STRG.19638.1"; gene_id "STRG.19638";
3A	StringTie	exon	565832458	565832674	1000	+	.	transcript_id "STRG.19638.1"; gene_id "STRG.19638";
3A	StringTie	exon	565832750	565832854	1000	+	.	transcript_id "STRG.19638.1"; gene_id "STRG.19638";
3A	StringTie	exon	565833209	565833463	1000	+	.	transcript_id "STRG.19638.1"; gene_id "STRG.19638";
3A	StringTie	exon	565833577	565833698	1000	+	.	transcript_id "STRG.19638.1"; gene_id "STRG.19638";
3A	StringTie	exon	565833932	565834051	1000	+	.	transcript_id "STRG.19638.1"; gene_id "STRG.19638";
3A	StringTie	exon	565834153	565834640	1000	+	.	transcript_id "STRG.19638.1"; gene_id "STRG.19638";
3A	StringTie	transcript	566177996	566181012	1000	+	.	transcript_id "STRG.19641.1"; gene_id "STRG.19641"
3A	StringTie	exon	566177996	566180312	1000	+	.	transcript_id "STRG.19641.1"; gene_id "STRG.19641";
3A	StringTie	exon	566180760	566181012	1000	+	.	transcript_id "STRG.19641.1"; gene_id "STRG.19641";
3A	StringTie	transcript	566177996	566181808	1000	+	.	transcript_id "STRG.19641.2"; gene_id "STRG.19641"
3A	StringTie	exon	566177996	566180312	1000	+	.	transcript_id "STRG.19641.2"; gene_id "STRG.19641";
3A	StringTie	exon	566180760	566181249	1000	+	.	transcript_id "STRG.19641.2"; gene_id "STRG.19641";
3A	StringTie	exon	566181377	566181808	1000	+	.	transcript_id "STRG.19641.2"; gene_id "STRG.19641";
3A	StringTie	transcript	566182453	566188718	1000	-	.	transcript_id "STRG.19642.1"; gene_id "STRG.19642"
3A	StringTie	exon	566182453	566182919	1000	-	.	transcript_id "STRG.19642.1"; gene_id "STRG.19642";
3A	StringTie	exon	566183056	566183175	1000	-	.	transcript_id "STRG.19642.1"; gene_id "STRG.19642";
3A	StringTie	exon	566183293	566183380	1000	-	.	transcript_id "STRG.19642.1"; gene_id "STRG.19642";
3A	StringTie	exon	566184428	566184502	1000	-	.	transcript_id "STRG.19642.1"; gene_id "STRG.19642";
3A	StringTie	exon	566184693	566184760	1000	-	.	transcript_id "STRG.19642.1"; gene_id "STRG.19642";
3A	StringTie	exon	566184867	566184949	1000	-	.	transcript_id "STRG.19642.1"; gene_id "STRG.19642";
3A	StringTie	exon	566185301	566185349	1000	-	.	transcript_id "STRG.19642.1"; gene_id "STRG.19642";
3A	StringTie	exon	566185810	566185933	1000	-	.	transcript_id "STRG.19642.1"; gene_id "STRG.19642";
3A	StringTie	exon	566186024	566186109	1000	-	.	transcript_id "STRG.19642.1"; gene_id "STRG.19642";
3A	StringTie	exon	566186411	566186539	1000	-	.	transcript_id "STRG.19642.1"; gene_id "STRG.19642";
3A	StringTie	exon	566186656	566186778	1000	-	.	transcript_id "STRG.19642.1"; gene_id "STRG.19642";
3A	StringTie	exon	566186894	566187104	1000	-	.	transcript_id "STRG.19642.1"; gene_id "STRG.19642";
3A	StringTie	exon	566188418	566188718	1000	-	.	transcript_id "STRG.19642.1"; gene_id "STRG.19642";
3A	StringTie	transcript	566282218	566285160	1000	-	.	transcript_id "STRG.19643.1"; gene_id "STRG.19643"
3A	StringTie	exon	566282218	566283386	1000	-	.	transcript_id "STRG.19643.1"; gene_id "STRG.19643";
3A	StringTie	exon	566283650	566283757	1000	-	.	transcript_id "STRG.19643.1"; gene_id "STRG.19643";
3A	StringTie	exon	566284503	566284711	1000	-	.	transcript_id "STRG.19643.1"; gene_id "STRG.19643";
3A	StringTie	exon	566284810	566285160	1000	-	.	transcript_id "STRG.19643.1"; gene_id "STRG.19643";
3A	StringTie	transcript	566285598	566290514	1000	-	.	transcript_id "STRG.19644.1"; gene_id "STRG.19644"
3A	StringTie	exon	566285598	566286034	1000	-	.	transcript_id "STRG.19644.1"; gene_id "STRG.19644";
3A	StringTie	exon	566289442	566290514	1000	-	.	transcript_id "STRG.19644.1"; gene_id "STRG.19644";
3A	StringTie	transcript	566399533	566407607	1000	+	.	transcript_id "STRG.19645.1"; gene_id "STRG.19645"
3A	StringTie	exon	566399533	566399870	1000	+	.	transcript_id "STRG.19645.1"; gene_id "STRG.19645";
3A	StringTie	exon	566406177	566406249	1000	+	.	transcript_id "STRG.19645.1"; gene_id "STRG.19645";
3A	StringTie	exon	566406365	566406412	1000	+	.	transcript_id "STRG.19645.1"; gene_id "STRG.19645";
3A	StringTie	exon	566406519	566406613	1000	+	.	transcript_id "STRG.19645.1"; gene_id "STRG.19645";
3A	StringTie	exon	566407029	566407607	1000	+	.	transcript_id "STRG.19645.1"; gene_id "STRG.19645";
3A	StringTie	transcript	566519897	566525253	1000	+	.	transcript_id "STRG.19646.1"; gene_id "STRG.19646"
3A	StringTie	exon	566519897	566520052	1000	+	.	transcript_id "STRG.19646.1"; gene_id "STRG.19646";
3A	StringTie	exon	566520144	566521453	1000	+	.	transcript_id "STRG.19646.1"; gene_id "STRG.19646";
3A	StringTie	exon	566521567	566521665	1000	+	.	transcript_id "STRG.19646.1"; gene_id "STRG.19646";
3A	StringTie	exon	566521761	566521939	1000	+	.	transcript_id "STRG.19646.1"; gene_id "STRG.19646";
3A	StringTie	exon	566523731	566523941	1000	+	.	transcript_id "STRG.19646.1"; gene_id "STRG.19646";
3A	StringTie	exon	566524032	566524269	1000	+	.	transcript_id "STRG.19646.1"; gene_id "STRG.19646";
3A	StringTie	exon	566524374	566524524	1000	+	.	transcript_id "STRG.19646.1"; gene_id "STRG.19646";
3A	StringTie	exon	566524616	566525253	1000	+	.	transcript_id "STRG.19646.1"; gene_id "STRG.19646";
3A	StringTie	transcript	566662250	566666659	1000	+	.	transcript_id "STRG.19647.1"; gene_id "STRG.19647"
3A	StringTie	exon	566662250	566663871	1000	+	.	transcript_id "STRG.19647.1"; gene_id "STRG.19647";
3A	StringTie	exon	566664774	566665111	1000	+	.	transcript_id "STRG.19647.1"; gene_id "STRG.19647";
3A	StringTie	exon	566665217	566665427	1000	+	.	transcript_id "STRG.19647.1"; gene_id "STRG.19647";
3A	StringTie	exon	566665523	566665760	1000	+	.	transcript_id "STRG.19647.1"; gene_id "STRG.19647";
3A	StringTie	exon	566665846	566665996	1000	+	.	transcript_id "STRG.19647.1"; gene_id "STRG.19647";
3A	StringTie	exon	566666084	566666659	1000	+	.	transcript_id "STRG.19647.1"; gene_id "STRG.19647";
3A	StringTie	transcript	566835844	566841161	1000	+	.	transcript_id "STRG.19648.1"; gene_id "STRG.19648"
3A	StringTie	exon	566835844	566836332	1000	+	.	transcript_id "STRG.19648.1"; gene_id "STRG.19648";
3A	StringTie	exon	566836525	566836772	1000	+	.	transcript_id "STRG.19648.1"; gene_id "STRG.19648";
3A	StringTie	exon	566836869	566837127	1000	+	.	transcript_id "STRG.19648.1"; gene_id "STRG.19648";
3A	StringTie	exon	566838239	566838418	1000	+	.	transcript_id "STRG.19648.1"; gene_id "STRG.19648";
3A	StringTie	exon	566838786	566838941	1000	+	.	transcript_id "STRG.19648.1"; gene_id "STRG.19648";
3A	StringTie	exon	566839025	566841161	1000	+	.	transcript_id "STRG.19648.1"; gene_id "STRG.19648";
3A	StringTie	transcript	566840354	566850900	1000	-	.	transcript_id "STRG.19649.1"; gene_id "STRG.19649"
3A	StringTie	exon	566840354	566840830	1000	-	.	transcript_id "STRG.19649.1"; gene_id "STRG.19649";
3A	StringTie	exon	566840914	566841064	1000	-	.	transcript_id "STRG.19649.1"; gene_id "STRG.19649";
3A	StringTie	exon	566841150	566841390	1000	-	.	transcript_id "STRG.19649.1"; gene_id "STRG.19649";
3A	StringTie	exon	566841467	566841677	1000	-	.	transcript_id "STRG.19649.1"; gene_id "STRG.19649";
3A	StringTie	exon	566841849	566842021	1000	-	.	transcript_id "STRG.19649.1"; gene_id "STRG.19649";
3A	StringTie	exon	566842098	566842229	1000	-	.	transcript_id "STRG.19649.1"; gene_id "STRG.19649";
3A	StringTie	exon	566849270	566849825	1000	-	.	transcript_id "STRG.19649.1"; gene_id "STRG.19649";
3A	StringTie	exon	566850015	566850900	1000	-	.	transcript_id "STRG.19649.1"; gene_id "STRG.19649";
3A	StringTie	transcript	567068979	567071807	1000	+	.	transcript_id "STRG.19650.1"; gene_id "STRG.19650"
3A	StringTie	exon	567068979	567069089	1000	+	.	transcript_id "STRG.19650.1"; gene_id "STRG.19650";
3A	StringTie	exon	567070646	567070739	1000	+	.	transcript_id "STRG.19650.1"; gene_id "STRG.19650";
3A	StringTie	exon	567070983	567071245	1000	+	.	transcript_id "STRG.19650.1"; gene_id "STRG.19650";
3A	StringTie	exon	567071350	567071807	1000	+	.	transcript_id "STRG.19650.1"; gene_id "STRG.19650";
3A	StringTie	transcript	567131679	567133873	1000	-	.	transcript_id "STRG.19651.1"; gene_id "STRG.19651"
3A	StringTie	exon	567131679	567132109	1000	-	.	transcript_id "STRG.19651.1"; gene_id "STRG.19651";
3A	StringTie	exon	567132188	567132244	1000	-	.	transcript_id "STRG.19651.1"; gene_id "STRG.19651";
3A	StringTie	exon	567132346	567132411	1000	-	.	transcript_id "STRG.19651.1"; gene_id "STRG.19651";
3A	StringTie	exon	567132560	567132625	1000	-	.	transcript_id "STRG.19651.1"; gene_id "STRG.19651";
3A	StringTie	exon	567132776	567132883	1000	-	.	transcript_id "STRG.19651.1"; gene_id "STRG.19651";
3A	StringTie	exon	567132979	567133447	1000	-	.	transcript_id "STRG.19651.1"; gene_id "STRG.19651";
3A	StringTie	exon	567133526	567133873	1000	-	.	transcript_id "STRG.19651.1"; gene_id "STRG.19651";
3A	StringTie	transcript	568114542	568120161	1000	-	.	transcript_id "STRG.19652.1"; gene_id "STRG.19652"
3A	StringTie	exon	568114542	568115497	1000	-	.	transcript_id "STRG.19652.1"; gene_id "STRG.19652";
3A	StringTie	exon	568115586	568115738	1000	-	.	transcript_id "STRG.19652.1"; gene_id "STRG.19652";
3A	StringTie	exon	568115854	568115994	1000	-	.	transcript_id "STRG.19652.1"; gene_id "STRG.19652";
3A	StringTie	exon	568119319	568120161	1000	-	.	transcript_id "STRG.19652.1"; gene_id "STRG.19652";
3A	StringTie	transcript	568114542	568120556	1000	-	.	transcript_id "STRG.19652.2"; gene_id "STRG.19652"
3A	StringTie	exon	568114542	568115497	1000	-	.	transcript_id "STRG.19652.2"; gene_id "STRG.19652";
3A	StringTie	exon	568115586	568115738	1000	-	.	transcript_id "STRG.19652.2"; gene_id "STRG.19652";
3A	StringTie	exon	568115854	568115994	1000	-	.	transcript_id "STRG.19652.2"; gene_id "STRG.19652";
3A	StringTie	exon	568119319	568120405	1000	-	.	transcript_id "STRG.19652.2"; gene_id "STRG.19652";
3A	StringTie	exon	568120511	568120556	1000	-	.	transcript_id "STRG.19652.2"; gene_id "STRG.19652";
3A	StringTie	transcript	568121181	568127332	1000	-	.	transcript_id "STRG.19656.1"; gene_id "STRG.19656"
3A	StringTie	exon	568121181	568121590	1000	-	.	transcript_id "STRG.19656.1"; gene_id "STRG.19656";
3A	StringTie	exon	568121895	568122233	1000	-	.	transcript_id "STRG.19656.1"; gene_id "STRG.19656";
3A	StringTie	exon	568122420	568122586	1000	-	.	transcript_id "STRG.19656.1"; gene_id "STRG.19656";
3A	StringTie	exon	568122685	568123512	1000	-	.	transcript_id "STRG.19656.1"; gene_id "STRG.19656";
3A	StringTie	exon	568123615	568123851	1000	-	.	transcript_id "STRG.19656.1"; gene_id "STRG.19656";
3A	StringTie	exon	568124611	568125027	1000	-	.	transcript_id "STRG.19656.1"; gene_id "STRG.19656";
3A	StringTie	exon	568125099	568125560	1000	-	.	transcript_id "STRG.19656.1"; gene_id "STRG.19656";
3A	StringTie	exon	568126513	568127332	1000	-	.	transcript_id "STRG.19656.1"; gene_id "STRG.19656";
3A	StringTie	transcript	568121181	568127332	1000	-	.	transcript_id "STRG.19656.2"; gene_id "STRG.19656"
3A	StringTie	exon	568121181	568121590	1000	-	.	transcript_id "STRG.19656.2"; gene_id "STRG.19656";
3A	StringTie	exon	568121681	568121766	1000	-	.	transcript_id "STRG.19656.2"; gene_id "STRG.19656";
3A	StringTie	exon	568121895	568122233	1000	-	.	transcript_id "STRG.19656.2"; gene_id "STRG.19656";
3A	StringTie	exon	568122420	568122586	1000	-	.	transcript_id "STRG.19656.2"; gene_id "STRG.19656";
3A	StringTie	exon	568122685	568123512	1000	-	.	transcript_id "STRG.19656.2"; gene_id "STRG.19656";
3A	StringTie	exon	568123615	568123851	1000	-	.	transcript_id "STRG.19656.2"; gene_id "STRG.19656";
3A	StringTie	exon	568124611	568125027	1000	-	.	transcript_id "STRG.19656.2"; gene_id "STRG.19656";
3A	StringTie	exon	568125099	568125560	1000	-	.	transcript_id "STRG.19656.2"; gene_id "STRG.19656";
3A	StringTie	exon	568126513	568127332	1000	-	.	transcript_id "STRG.19656.2"; gene_id "STRG.19656";
3A	StringTie	transcript	568347281	568349102	1000	-	.	transcript_id "STRG.19653.1"; gene_id "STRG.19653"
3A	StringTie	exon	568347281	568348296	1000	-	.	transcript_id "STRG.19653.1"; gene_id "STRG.19653";
3A	StringTie	exon	568348398	568348586	1000	-	.	transcript_id "STRG.19653.1"; gene_id "STRG.19653";
3A	StringTie	exon	568348686	568349102	1000	-	.	transcript_id "STRG.19653.1"; gene_id "STRG.19653";
3A	StringTie	transcript	568599272	568600933	1000	+	.	transcript_id "STRG.19654.1"; gene_id "STRG.19654"
3A	StringTie	exon	568599272	568599718	1000	+	.	transcript_id "STRG.19654.1"; gene_id "STRG.19654";
3A	StringTie	exon	568599815	568599949	1000	+	.	transcript_id "STRG.19654.1"; gene_id "STRG.19654";
3A	StringTie	exon	568600072	568600933	1000	+	.	transcript_id "STRG.19654.1"; gene_id "STRG.19654";
3A	StringTie	transcript	568821540	568823142	1000	+	.	transcript_id "STRG.19655.1"; gene_id "STRG.19655"
3A	StringTie	exon	568821540	568822121	1000	+	.	transcript_id "STRG.19655.1"; gene_id "STRG.19655";
3A	StringTie	exon	568822287	568822421	1000	+	.	transcript_id "STRG.19655.1"; gene_id "STRG.19655";
3A	StringTie	exon	568822545	568823142	1000	+	.	transcript_id "STRG.19655.1"; gene_id "STRG.19655";
3A	StringTie	transcript	569370650	569372229	1000	+	.	transcript_id "STRG.19657.1"; gene_id "STRG.19657"
3A	StringTie	exon	569370650	569371123	1000	+	.	transcript_id "STRG.19657.1"; gene_id "STRG.19657";
3A	StringTie	exon	569371220	569372229	1000	+	.	transcript_id "STRG.19657.1"; gene_id "STRG.19657";
3A	StringTie	transcript	569376253	569379097	1000	+	.	transcript_id "STRG.19658.1"; gene_id "STRG.19658"
3A	StringTie	exon	569376253	569377241	1000	+	.	transcript_id "STRG.19658.1"; gene_id "STRG.19658";
3A	StringTie	exon	569378094	569379097	1000	+	.	transcript_id "STRG.19658.1"; gene_id "STRG.19658";
3A	StringTie	transcript	569886027	569890472	1000	-	.	transcript_id "STRG.19659.1"; gene_id "STRG.19659"
3A	StringTie	exon	569886027	569886375	1000	-	.	transcript_id "STRG.19659.1"; gene_id "STRG.19659";
3A	StringTie	exon	569888006	569890472	1000	-	.	transcript_id "STRG.19659.1"; gene_id "STRG.19659";
3A	StringTie	transcript	569886027	569890472	1000	-	.	transcript_id "STRG.19659.2"; gene_id "STRG.19659"
3A	StringTie	exon	569886027	569886375	1000	-	.	transcript_id "STRG.19659.2"; gene_id "STRG.19659";
3A	StringTie	exon	569886770	569886917	1000	-	.	transcript_id "STRG.19659.2"; gene_id "STRG.19659";
3A	StringTie	exon	569888006	569890472	1000	-	.	transcript_id "STRG.19659.2"; gene_id "STRG.19659";
3A	StringTie	transcript	569886027	569890472	1000	-	.	transcript_id "STRG.19659.3"; gene_id "STRG.19659"
3A	StringTie	exon	569886027	569886917	1000	-	.	transcript_id "STRG.19659.3"; gene_id "STRG.19659";
3A	StringTie	exon	569888006	569890472	1000	-	.	transcript_id "STRG.19659.3"; gene_id "STRG.19659";
3A	StringTie	transcript	569887791	569890472	1000	-	.	transcript_id "STRG.19659.4"; gene_id "STRG.19659"
3A	StringTie	exon	569887791	569890472	1000	-	.	transcript_id "STRG.19659.4"; gene_id "STRG.19659";
3A	StringTie	transcript	570092050	570097680	1000	-	.	transcript_id "STRG.19660.1"; gene_id "STRG.19660"
3A	StringTie	exon	570092050	570092844	1000	-	.	transcript_id "STRG.19660.1"; gene_id "STRG.19660";
3A	StringTie	exon	570092938	570093093	1000	-	.	transcript_id "STRG.19660.1"; gene_id "STRG.19660";
3A	StringTie	exon	570096368	570097680	1000	-	.	transcript_id "STRG.19660.1"; gene_id "STRG.19660";
3A	StringTie	transcript	570098276	570103326	1000	-	.	transcript_id "STRG.19661.1"; gene_id "STRG.19661"
3A	StringTie	exon	570098276	570098953	1000	-	.	transcript_id "STRG.19661.1"; gene_id "STRG.19661";
3A	StringTie	exon	570099043	570099198	1000	-	.	transcript_id "STRG.19661.1"; gene_id "STRG.19661";
3A	StringTie	exon	570100792	570101738	1000	-	.	transcript_id "STRG.19661.1"; gene_id "STRG.19661";
3A	StringTie	exon	570103142	570103326	1000	-	.	transcript_id "STRG.19661.1"; gene_id "STRG.19661";
3A	StringTie	transcript	570098276	570103326	1000	-	.	transcript_id "STRG.19661.2"; gene_id "STRG.19661"
3A	StringTie	exon	570098276	570098953	1000	-	.	transcript_id "STRG.19661.2"; gene_id "STRG.19661";
3A	StringTie	exon	570099043	570099198	1000	-	.	transcript_id "STRG.19661.2"; gene_id "STRG.19661";
3A	StringTie	exon	570100792	570101738	1000	-	.	transcript_id "STRG.19661.2"; gene_id "STRG.19661";
3A	StringTie	exon	570103177	570103326	1000	-	.	transcript_id "STRG.19661.2"; gene_id "STRG.19661";
3A	StringTie	transcript	570189148	570192885	1000	-	.	transcript_id "STRG.19663.1"; gene_id "STRG.19663"
3A	StringTie	exon	570189148	570189814	1000	-	.	transcript_id "STRG.19663.1"; gene_id "STRG.19663";
3A	StringTie	exon	570190095	570190189	1000	-	.	transcript_id "STRG.19663.1"; gene_id "STRG.19663";
3A	StringTie	exon	570190263	570190337	1000	-	.	transcript_id "STRG.19663.1"; gene_id "STRG.19663";
3A	StringTie	exon	570190412	570190497	1000	-	.	transcript_id "STRG.19663.1"; gene_id "STRG.19663";
3A	StringTie	exon	570190759	570190810	1000	-	.	transcript_id "STRG.19663.1"; gene_id "STRG.19663";
3A	StringTie	exon	570190910	570190984	1000	-	.	transcript_id "STRG.19663.1"; gene_id "STRG.19663";
3A	StringTie	exon	570191068	570191134	1000	-	.	transcript_id "STRG.19663.1"; gene_id "STRG.19663";
3A	StringTie	exon	570192349	570192885	1000	-	.	transcript_id "STRG.19663.1"; gene_id "STRG.19663";
3A	StringTie	transcript	570480276	570482573	1000	+	.	transcript_id "STRG.19662.1"; gene_id "STRG.19662"
3A	StringTie	exon	570480276	570480781	1000	+	.	transcript_id "STRG.19662.1"; gene_id "STRG.19662";
3A	StringTie	exon	570480874	570481055	1000	+	.	transcript_id "STRG.19662.1"; gene_id "STRG.19662";
3A	StringTie	exon	570481153	570481342	1000	+	.	transcript_id "STRG.19662.1"; gene_id "STRG.19662";
3A	StringTie	exon	570481423	570481814	1000	+	.	transcript_id "STRG.19662.1"; gene_id "STRG.19662";
3A	StringTie	exon	570481906	570482573	1000	+	.	transcript_id "STRG.19662.1"; gene_id "STRG.19662";
3A	StringTie	transcript	570486065	570489759	1000	+	.	transcript_id "STRG.19664.1"; gene_id "STRG.19664"
3A	StringTie	exon	570486065	570487361	1000	+	.	transcript_id "STRG.19664.1"; gene_id "STRG.19664";
3A	StringTie	exon	570489087	570489759	1000	+	.	transcript_id "STRG.19664.1"; gene_id "STRG.19664";
3A	StringTie	transcript	570608625	570614586	1000	-	.	transcript_id "STRG.19667.1"; gene_id "STRG.19667"
3A	StringTie	exon	570608625	570609438	1000	-	.	transcript_id "STRG.19667.1"; gene_id "STRG.19667";
3A	StringTie	exon	570609667	570609867	1000	-	.	transcript_id "STRG.19667.1"; gene_id "STRG.19667";
3A	StringTie	exon	570610910	570611002	1000	-	.	transcript_id "STRG.19667.1"; gene_id "STRG.19667";
3A	StringTie	exon	570611304	570611549	1000	-	.	transcript_id "STRG.19667.1"; gene_id "STRG.19667";
3A	StringTie	exon	570612185	570612550	1000	-	.	transcript_id "STRG.19667.1"; gene_id "STRG.19667";
3A	StringTie	exon	570612643	570612783	1000	-	.	transcript_id "STRG.19667.1"; gene_id "STRG.19667";
3A	StringTie	exon	570613998	570614586	1000	-	.	transcript_id "STRG.19667.1"; gene_id "STRG.19667";
3A	StringTie	transcript	570608625	570615601	1000	-	.	transcript_id "STRG.19667.2"; gene_id "STRG.19667"
3A	StringTie	exon	570608625	570609438	1000	-	.	transcript_id "STRG.19667.2"; gene_id "STRG.19667";
3A	StringTie	exon	570609667	570609867	1000	-	.	transcript_id "STRG.19667.2"; gene_id "STRG.19667";
3A	StringTie	exon	570610910	570611002	1000	-	.	transcript_id "STRG.19667.2"; gene_id "STRG.19667";
3A	StringTie	exon	570611304	570611549	1000	-	.	transcript_id "STRG.19667.2"; gene_id "STRG.19667";
3A	StringTie	exon	570612185	570612550	1000	-	.	transcript_id "STRG.19667.2"; gene_id "STRG.19667";
3A	StringTie	exon	570612643	570612783	1000	-	.	transcript_id "STRG.19667.2"; gene_id "STRG.19667";
3A	StringTie	exon	570615048	570615601	1000	-	.	transcript_id "STRG.19667.2"; gene_id "STRG.19667";
3A	StringTie	transcript	570806267	570807661	1000	-	.	transcript_id "STRG.19665.1"; gene_id "STRG.19665"
3A	StringTie	exon	570806267	570806987	1000	-	.	transcript_id "STRG.19665.1"; gene_id "STRG.19665";
3A	StringTie	exon	570807055	570807661	1000	-	.	transcript_id "STRG.19665.1"; gene_id "STRG.19665";
3A	StringTie	transcript	570912083	570915303	1000	+	.	transcript_id "STRG.19666.1"; gene_id "STRG.19666"
3A	StringTie	exon	570912083	570912567	1000	+	.	transcript_id "STRG.19666.1"; gene_id "STRG.19666";
3A	StringTie	exon	570913754	570914230	1000	+	.	transcript_id "STRG.19666.1"; gene_id "STRG.19666";
3A	StringTie	exon	570914343	570915303	1000	+	.	transcript_id "STRG.19666.1"; gene_id "STRG.19666";
3A	StringTie	transcript	570912083	570915303	1000	+	.	transcript_id "STRG.19666.2"; gene_id "STRG.19666"
3A	StringTie	exon	570912083	570912567	1000	+	.	transcript_id "STRG.19666.2"; gene_id "STRG.19666";
3A	StringTie	exon	570913515	570913623	1000	+	.	transcript_id "STRG.19666.2"; gene_id "STRG.19666";
3A	StringTie	exon	570913754	570914230	1000	+	.	transcript_id "STRG.19666.2"; gene_id "STRG.19666";
3A	StringTie	exon	570914343	570915303	1000	+	.	transcript_id "STRG.19666.2"; gene_id "STRG.19666";
3A	StringTie	transcript	571009634	571012248	1000	-	.	transcript_id "STRG.19672.1"; gene_id "STRG.19672"
3A	StringTie	exon	571009634	571009942	1000	-	.	transcript_id "STRG.19672.1"; gene_id "STRG.19672";
3A	StringTie	exon	571010032	571010085	1000	-	.	transcript_id "STRG.19672.1"; gene_id "STRG.19672";
3A	StringTie	exon	571010172	571010383	1000	-	.	transcript_id "STRG.19672.1"; gene_id "STRG.19672";
3A	StringTie	exon	571011075	571011177	1000	-	.	transcript_id "STRG.19672.1"; gene_id "STRG.19672";
3A	StringTie	exon	571012079	571012248	1000	-	.	transcript_id "STRG.19672.1"; gene_id "STRG.19672";
3A	StringTie	transcript	571014201	571019329	1000	-	.	transcript_id "STRG.19668.1"; gene_id "STRG.19668"
3A	StringTie	exon	571014201	571015006	1000	-	.	transcript_id "STRG.19668.1"; gene_id "STRG.19668";
3A	StringTie	exon	571015076	571015229	1000	-	.	transcript_id "STRG.19668.1"; gene_id "STRG.19668";
3A	StringTie	exon	571015315	571016383	1000	-	.	transcript_id "STRG.19668.1"; gene_id "STRG.19668";
3A	StringTie	exon	571019169	571019329	1000	-	.	transcript_id "STRG.19668.1"; gene_id "STRG.19668";
3A	StringTie	transcript	571014201	571019329	1000	-	.	transcript_id "STRG.19668.2"; gene_id "STRG.19668"
3A	StringTie	exon	571014201	571015006	1000	-	.	transcript_id "STRG.19668.2"; gene_id "STRG.19668";
3A	StringTie	exon	571015076	571015229	1000	-	.	transcript_id "STRG.19668.2"; gene_id "STRG.19668";
3A	StringTie	exon	571015315	571019329	1000	-	.	transcript_id "STRG.19668.2"; gene_id "STRG.19668";
3A	StringTie	transcript	571015091	571019086	1000	+	.	transcript_id "STRG.19669.1"; gene_id "STRG.19669"
3A	StringTie	exon	571015091	571015210	1000	+	.	transcript_id "STRG.19669.1"; gene_id "STRG.19669";
3A	StringTie	exon	571015300	571015391	1000	+	.	transcript_id "STRG.19669.1"; gene_id "STRG.19669";
3A	StringTie	exon	571015541	571015638	1000	+	.	transcript_id "STRG.19669.1"; gene_id "STRG.19669";
3A	StringTie	exon	571016274	571016435	1000	+	.	transcript_id "STRG.19669.1"; gene_id "STRG.19669";
3A	StringTie	exon	571016527	571017146	1000	+	.	transcript_id "STRG.19669.1"; gene_id "STRG.19669";
3A	StringTie	exon	571017256	571017326	1000	+	.	transcript_id "STRG.19669.1"; gene_id "STRG.19669";
3A	StringTie	exon	571017445	571017699	1000	+	.	transcript_id "STRG.19669.1"; gene_id "STRG.19669";
3A	StringTie	exon	571017804	571017921	1000	+	.	transcript_id "STRG.19669.1"; gene_id "STRG.19669";
3A	StringTie	exon	571018129	571018300	1000	+	.	transcript_id "STRG.19669.1"; gene_id "STRG.19669";
3A	StringTie	exon	571018398	571019086	1000	+	.	transcript_id "STRG.19669.1"; gene_id "STRG.19669";
3A	StringTie	transcript	571132784	571139304	1000	+	.	transcript_id "STRG.19670.1"; gene_id "STRG.19670"
3A	StringTie	exon	571132784	571132901	1000	+	.	transcript_id "STRG.19670.1"; gene_id "STRG.19670";
3A	StringTie	exon	571133144	571133194	1000	+	.	transcript_id "STRG.19670.1"; gene_id "STRG.19670";
3A	StringTie	exon	571133502	571133618	1000	+	.	transcript_id "STRG.19670.1"; gene_id "STRG.19670";
3A	StringTie	exon	571133706	571133762	1000	+	.	transcript_id "STRG.19670.1"; gene_id "STRG.19670";
3A	StringTie	exon	571133906	571133976	1000	+	.	transcript_id "STRG.19670.1"; gene_id "STRG.19670";
3A	StringTie	exon	571134106	571134205	1000	+	.	transcript_id "STRG.19670.1"; gene_id "STRG.19670";
3A	StringTie	exon	571134294	571134364	1000	+	.	transcript_id "STRG.19670.1"; gene_id "STRG.19670";
3A	StringTie	exon	571134453	571134553	1000	+	.	transcript_id "STRG.19670.1"; gene_id "STRG.19670";
3A	StringTie	exon	571134666	571134769	1000	+	.	transcript_id "STRG.19670.1"; gene_id "STRG.19670";
3A	StringTie	exon	571134864	571134917	1000	+	.	transcript_id "STRG.19670.1"; gene_id "STRG.19670";
3A	StringTie	exon	571135023	571135078	1000	+	.	transcript_id "STRG.19670.1"; gene_id "STRG.19670";
3A	StringTie	exon	571135173	571135612	1000	+	.	transcript_id "STRG.19670.1"; gene_id "STRG.19670";
3A	StringTie	exon	571135709	571135781	1000	+	.	transcript_id "STRG.19670.1"; gene_id "STRG.19670";
3A	StringTie	exon	571135964	571136025	1000	+	.	transcript_id "STRG.19670.1"; gene_id "STRG.19670";
3A	StringTie	exon	571136113	571139304	1000	+	.	transcript_id "STRG.19670.1"; gene_id "STRG.19670";
3A	StringTie	transcript	571145092	571150673	1000	-	.	transcript_id "STRG.19671.1"; gene_id "STRG.19671"
3A	StringTie	exon	571145092	571145475	1000	-	.	transcript_id "STRG.19671.1"; gene_id "STRG.19671";
3A	StringTie	exon	571146368	571146481	1000	-	.	transcript_id "STRG.19671.1"; gene_id "STRG.19671";
3A	StringTie	exon	571147088	571147234	1000	-	.	transcript_id "STRG.19671.1"; gene_id "STRG.19671";
3A	StringTie	exon	571147938	571148052	1000	-	.	transcript_id "STRG.19671.1"; gene_id "STRG.19671";
3A	StringTie	exon	571148383	571149054	1000	-	.	transcript_id "STRG.19671.1"; gene_id "STRG.19671";
3A	StringTie	exon	571149578	571150260	1000	-	.	transcript_id "STRG.19671.1"; gene_id "STRG.19671";
3A	StringTie	exon	571150376	571150673	1000	-	.	transcript_id "STRG.19671.1"; gene_id "STRG.19671";
3A	StringTie	transcript	571145092	571150673	1000	-	.	transcript_id "STRG.19671.2"; gene_id "STRG.19671"
3A	StringTie	exon	571145092	571145475	1000	-	.	transcript_id "STRG.19671.2"; gene_id "STRG.19671";
3A	StringTie	exon	571146368	571146481	1000	-	.	transcript_id "STRG.19671.2"; gene_id "STRG.19671";
3A	StringTie	exon	571147088	571147234	1000	-	.	transcript_id "STRG.19671.2"; gene_id "STRG.19671";
3A	StringTie	exon	571147938	571148052	1000	-	.	transcript_id "STRG.19671.2"; gene_id "STRG.19671";
3A	StringTie	exon	571148383	571149054	1000	-	.	transcript_id "STRG.19671.2"; gene_id "STRG.19671";
3A	StringTie	exon	571149578	571149666	1000	-	.	transcript_id "STRG.19671.2"; gene_id "STRG.19671";
3A	StringTie	exon	571150180	571150673	1000	-	.	transcript_id "STRG.19671.2"; gene_id "STRG.19671";
3A	StringTie	transcript	571146076	571150673	1000	-	.	transcript_id "STRG.19671.3"; gene_id "STRG.19671"
3A	StringTie	exon	571146076	571146481	1000	-	.	transcript_id "STRG.19671.3"; gene_id "STRG.19671";
3A	StringTie	exon	571147088	571147234	1000	-	.	transcript_id "STRG.19671.3"; gene_id "STRG.19671";
3A	StringTie	exon	571147938	571149054	1000	-	.	transcript_id "STRG.19671.3"; gene_id "STRG.19671";
3A	StringTie	exon	571149578	571150673	1000	-	.	transcript_id "STRG.19671.3"; gene_id "STRG.19671";
3A	StringTie	transcript	571146076	571150673	1000	-	.	transcript_id "STRG.19671.4"; gene_id "STRG.19671"
3A	StringTie	exon	571146076	571147234	1000	-	.	transcript_id "STRG.19671.4"; gene_id "STRG.19671";
3A	StringTie	exon	571147938	571149054	1000	-	.	transcript_id "STRG.19671.4"; gene_id "STRG.19671";
3A	StringTie	exon	571149578	571150673	1000	-	.	transcript_id "STRG.19671.4"; gene_id "STRG.19671";
3A	StringTie	transcript	571146482	571150673	1000	-	.	transcript_id "STRG.19671.5"; gene_id "STRG.19671"
3A	StringTie	exon	571146482	571147234	1000	-	.	transcript_id "STRG.19671.5"; gene_id "STRG.19671";
3A	StringTie	exon	571147938	571149054	1000	-	.	transcript_id "STRG.19671.5"; gene_id "STRG.19671";
3A	StringTie	exon	571149578	571150260	1000	-	.	transcript_id "STRG.19671.5"; gene_id "STRG.19671";
3A	StringTie	exon	571150376	571150673	1000	-	.	transcript_id "STRG.19671.5"; gene_id "STRG.19671";
3A	StringTie	transcript	571148383	571150673	1000	-	.	transcript_id "STRG.19671.6"; gene_id "STRG.19671"
3A	StringTie	exon	571148383	571149054	1000	-	.	transcript_id "STRG.19671.6"; gene_id "STRG.19671";
3A	StringTie	exon	571149578	571149666	1000	-	.	transcript_id "STRG.19671.6"; gene_id "STRG.19671";
3A	StringTie	exon	571150180	571150260	1000	-	.	transcript_id "STRG.19671.6"; gene_id "STRG.19671";
3A	StringTie	exon	571150376	571150673	1000	-	.	transcript_id "STRG.19671.6"; gene_id "STRG.19671";
3A	StringTie	transcript	571278114	571280851	1000	+	.	transcript_id "STRG.19675.1"; gene_id "STRG.19675"
3A	StringTie	exon	571278114	571278384	1000	+	.	transcript_id "STRG.19675.1"; gene_id "STRG.19675";
3A	StringTie	exon	571278837	571280851	1000	+	.	transcript_id "STRG.19675.1"; gene_id "STRG.19675";
3A	StringTie	transcript	571278114	571280851	1000	+	.	transcript_id "STRG.19675.2"; gene_id "STRG.19675"
3A	StringTie	exon	571278114	571278384	1000	+	.	transcript_id "STRG.19675.2"; gene_id "STRG.19675";
3A	StringTie	exon	571278837	571279074	1000	+	.	transcript_id "STRG.19675.2"; gene_id "STRG.19675";
3A	StringTie	exon	571279573	571279685	1000	+	.	transcript_id "STRG.19675.2"; gene_id "STRG.19675";
3A	StringTie	exon	571280207	571280851	1000	+	.	transcript_id "STRG.19675.2"; gene_id "STRG.19675";
3A	StringTie	transcript	571278114	571280851	1000	+	.	transcript_id "STRG.19675.3"; gene_id "STRG.19675"
3A	StringTie	exon	571278114	571278384	1000	+	.	transcript_id "STRG.19675.3"; gene_id "STRG.19675";
3A	StringTie	exon	571278837	571279685	1000	+	.	transcript_id "STRG.19675.3"; gene_id "STRG.19675";
3A	StringTie	exon	571280207	571280851	1000	+	.	transcript_id "STRG.19675.3"; gene_id "STRG.19675";
3A	StringTie	transcript	571280802	571286988	1000	-	.	transcript_id "STRG.19676.1"; gene_id "STRG.19676"
3A	StringTie	exon	571280802	571281267	1000	-	.	transcript_id "STRG.19676.1"; gene_id "STRG.19676";
3A	StringTie	exon	571281389	571281520	1000	-	.	transcript_id "STRG.19676.1"; gene_id "STRG.19676";
3A	StringTie	exon	571285686	571285793	1000	-	.	transcript_id "STRG.19676.1"; gene_id "STRG.19676";
3A	StringTie	exon	571285879	571285952	1000	-	.	transcript_id "STRG.19676.1"; gene_id "STRG.19676";
3A	StringTie	exon	571286346	571286426	1000	-	.	transcript_id "STRG.19676.1"; gene_id "STRG.19676";
3A	StringTie	exon	571286516	571286988	1000	-	.	transcript_id "STRG.19676.1"; gene_id "STRG.19676";
3A	StringTie	transcript	571280802	571286988	1000	-	.	transcript_id "STRG.19676.2"; gene_id "STRG.19676"
3A	StringTie	exon	571280802	571281520	1000	-	.	transcript_id "STRG.19676.2"; gene_id "STRG.19676";
3A	StringTie	exon	571285686	571285793	1000	-	.	transcript_id "STRG.19676.2"; gene_id "STRG.19676";
3A	StringTie	exon	571285879	571285952	1000	-	.	transcript_id "STRG.19676.2"; gene_id "STRG.19676";
3A	StringTie	exon	571286346	571286426	1000	-	.	transcript_id "STRG.19676.2"; gene_id "STRG.19676";
3A	StringTie	exon	571286516	571286988	1000	-	.	transcript_id "STRG.19676.2"; gene_id "STRG.19676";
3A	StringTie	transcript	571416164	571420252	1000	-	.	transcript_id "STRG.19674.1"; gene_id "STRG.19674"
3A	StringTie	exon	571416164	571416542	1000	-	.	transcript_id "STRG.19674.1"; gene_id "STRG.19674";
3A	StringTie	exon	571416643	571416843	1000	-	.	transcript_id "STRG.19674.1"; gene_id "STRG.19674";
3A	StringTie	exon	571416940	571417047	1000	-	.	transcript_id "STRG.19674.1"; gene_id "STRG.19674";
3A	StringTie	exon	571417378	571417905	1000	-	.	transcript_id "STRG.19674.1"; gene_id "STRG.19674";
3A	StringTie	exon	571418026	571418067	1000	-	.	transcript_id "STRG.19674.1"; gene_id "STRG.19674";
3A	StringTie	exon	571418159	571418279	1000	-	.	transcript_id "STRG.19674.1"; gene_id "STRG.19674";
3A	StringTie	exon	571418416	571418497	1000	-	.	transcript_id "STRG.19674.1"; gene_id "STRG.19674";
3A	StringTie	exon	571418613	571418671	1000	-	.	transcript_id "STRG.19674.1"; gene_id "STRG.19674";
3A	StringTie	exon	571419683	571419758	1000	-	.	transcript_id "STRG.19674.1"; gene_id "STRG.19674";
3A	StringTie	exon	571419889	571420252	1000	-	.	transcript_id "STRG.19674.1"; gene_id "STRG.19674";
3A	StringTie	transcript	571798470	571799993	1000	+	.	transcript_id "STRG.19673.1"; gene_id "STRG.19673"
3A	StringTie	exon	571798470	571798523	1000	+	.	transcript_id "STRG.19673.1"; gene_id "STRG.19673";
3A	StringTie	exon	571798899	571799993	1000	+	.	transcript_id "STRG.19673.1"; gene_id "STRG.19673";
3A	StringTie	transcript	572652830	572656834	1000	+	.	transcript_id "STRG.19677.1"; gene_id "STRG.19677"
3A	StringTie	exon	572652830	572653285	1000	+	.	transcript_id "STRG.19677.1"; gene_id "STRG.19677";
3A	StringTie	exon	572653449	572653499	1000	+	.	transcript_id "STRG.19677.1"; gene_id "STRG.19677";
3A	StringTie	exon	572653610	572653738	1000	+	.	transcript_id "STRG.19677.1"; gene_id "STRG.19677";
3A	StringTie	exon	572654848	572654953	1000	+	.	transcript_id "STRG.19677.1"; gene_id "STRG.19677";
3A	StringTie	exon	572655294	572655335	1000	+	.	transcript_id "STRG.19677.1"; gene_id "STRG.19677";
3A	StringTie	exon	572655443	572655499	1000	+	.	transcript_id "STRG.19677.1"; gene_id "STRG.19677";
3A	StringTie	exon	572655651	572656834	1000	+	.	transcript_id "STRG.19677.1"; gene_id "STRG.19677";
3A	StringTie	transcript	572652830	572656834	1000	+	.	transcript_id "STRG.19677.2"; gene_id "STRG.19677"
3A	StringTie	exon	572652830	572653285	1000	+	.	transcript_id "STRG.19677.2"; gene_id "STRG.19677";
3A	StringTie	exon	572653449	572653499	1000	+	.	transcript_id "STRG.19677.2"; gene_id "STRG.19677";
3A	StringTie	exon	572654848	572654953	1000	+	.	transcript_id "STRG.19677.2"; gene_id "STRG.19677";
3A	StringTie	exon	572655294	572655335	1000	+	.	transcript_id "STRG.19677.2"; gene_id "STRG.19677";
3A	StringTie	exon	572655443	572655499	1000	+	.	transcript_id "STRG.19677.2"; gene_id "STRG.19677";
3A	StringTie	exon	572655651	572656834	1000	+	.	transcript_id "STRG.19677.2"; gene_id "STRG.19677";
3A	StringTie	transcript	572659471	572668726	1000	+	.	transcript_id "STRG.19678.1"; gene_id "STRG.19678"
3A	StringTie	exon	572659471	572659922	1000	+	.	transcript_id "STRG.19678.1"; gene_id "STRG.19678";
3A	StringTie	exon	572660019	572660063	1000	+	.	transcript_id "STRG.19678.1"; gene_id "STRG.19678";
3A	StringTie	exon	572660309	572660422	1000	+	.	transcript_id "STRG.19678.1"; gene_id "STRG.19678";
3A	StringTie	exon	572667726	572667812	1000	+	.	transcript_id "STRG.19678.1"; gene_id "STRG.19678";
3A	StringTie	exon	572668098	572668271	1000	+	.	transcript_id "STRG.19678.1"; gene_id "STRG.19678";
3A	StringTie	exon	572668409	572668726	1000	+	.	transcript_id "STRG.19678.1"; gene_id "STRG.19678";
3A	StringTie	transcript	572693390	572697023	1000	-	.	transcript_id "STRG.19679.1"; gene_id "STRG.19679"
3A	StringTie	exon	572693390	572695302	1000	-	.	transcript_id "STRG.19679.1"; gene_id "STRG.19679";
3A	StringTie	exon	572695406	572697023	1000	-	.	transcript_id "STRG.19679.1"; gene_id "STRG.19679";
3A	StringTie	transcript	572940761	572943176	1000	+	.	transcript_id "STRG.19680.1"; gene_id "STRG.19680"
3A	StringTie	exon	572940761	572941245	1000	+	.	transcript_id "STRG.19680.1"; gene_id "STRG.19680";
3A	StringTie	exon	572942085	572943176	1000	+	.	transcript_id "STRG.19680.1"; gene_id "STRG.19680";
3A	StringTie	transcript	573008943	573011146	1000	+	.	transcript_id "STRG.19681.1"; gene_id "STRG.19681"
3A	StringTie	exon	573008943	573009564	1000	+	.	transcript_id "STRG.19681.1"; gene_id "STRG.19681";
3A	StringTie	exon	573010489	573011146	1000	+	.	transcript_id "STRG.19681.1"; gene_id "STRG.19681";
3A	StringTie	transcript	573010998	573014023	1000	-	.	transcript_id "STRG.19682.1"; gene_id "STRG.19682"
3A	StringTie	exon	573010998	573011993	1000	-	.	transcript_id "STRG.19682.1"; gene_id "STRG.19682";
3A	StringTie	exon	573012166	573012386	1000	-	.	transcript_id "STRG.19682.1"; gene_id "STRG.19682";
3A	StringTie	exon	573013505	573014023	1000	-	.	transcript_id "STRG.19682.1"; gene_id "STRG.19682";
3A	StringTie	transcript	573149179	573152431	1000	+	.	transcript_id "STRG.19686.1"; gene_id "STRG.19686"
3A	StringTie	exon	573149179	573149491	1000	+	.	transcript_id "STRG.19686.1"; gene_id "STRG.19686";
3A	StringTie	exon	573149594	573149733	1000	+	.	transcript_id "STRG.19686.1"; gene_id "STRG.19686";
3A	StringTie	exon	573149824	573149900	1000	+	.	transcript_id "STRG.19686.1"; gene_id "STRG.19686";
3A	StringTie	exon	573150003	573150228	1000	+	.	transcript_id "STRG.19686.1"; gene_id "STRG.19686";
3A	StringTie	exon	573150379	573150416	1000	+	.	transcript_id "STRG.19686.1"; gene_id "STRG.19686";
3A	StringTie	exon	573150512	573150613	1000	+	.	transcript_id "STRG.19686.1"; gene_id "STRG.19686";
3A	StringTie	exon	573150711	573150794	1000	+	.	transcript_id "STRG.19686.1"; gene_id "STRG.19686";
3A	StringTie	exon	573150861	573151022	1000	+	.	transcript_id "STRG.19686.1"; gene_id "STRG.19686";
3A	StringTie	exon	573151334	573151644	1000	+	.	transcript_id "STRG.19686.1"; gene_id "STRG.19686";
3A	StringTie	exon	573151736	573151781	1000	+	.	transcript_id "STRG.19686.1"; gene_id "STRG.19686";
3A	StringTie	exon	573151854	573152431	1000	+	.	transcript_id "STRG.19686.1"; gene_id "STRG.19686";
3A	StringTie	transcript	573157683	573158773	1000	-	.	transcript_id "STRG.19683.1"; gene_id "STRG.19683"
3A	StringTie	exon	573157683	573158773	1000	-	.	transcript_id "STRG.19683.1"; gene_id "STRG.19683";
3A	StringTie	transcript	573160497	573165344	1000	-	.	transcript_id "STRG.19684.1"; gene_id "STRG.19684"
3A	StringTie	exon	573160497	573161025	1000	-	.	transcript_id "STRG.19684.1"; gene_id "STRG.19684";
3A	StringTie	exon	573161120	573161162	1000	-	.	transcript_id "STRG.19684.1"; gene_id "STRG.19684";
3A	StringTie	exon	573161244	573161320	1000	-	.	transcript_id "STRG.19684.1"; gene_id "STRG.19684";
3A	StringTie	exon	573161480	573161855	1000	-	.	transcript_id "STRG.19684.1"; gene_id "STRG.19684";
3A	StringTie	exon	573161946	573162109	1000	-	.	transcript_id "STRG.19684.1"; gene_id "STRG.19684";
3A	StringTie	exon	573162295	573162387	1000	-	.	transcript_id "STRG.19684.1"; gene_id "STRG.19684";
3A	StringTie	exon	573162556	573162705	1000	-	.	transcript_id "STRG.19684.1"; gene_id "STRG.19684";
3A	StringTie	exon	573162776	573162877	1000	-	.	transcript_id "STRG.19684.1"; gene_id "STRG.19684";
3A	StringTie	exon	573162981	573163079	1000	-	.	transcript_id "STRG.19684.1"; gene_id "STRG.19684";
3A	StringTie	exon	573163367	573163501	1000	-	.	transcript_id "STRG.19684.1"; gene_id "STRG.19684";
3A	StringTie	exon	573163585	573163663	1000	-	.	transcript_id "STRG.19684.1"; gene_id "STRG.19684";
3A	StringTie	exon	573163760	573163835	1000	-	.	transcript_id "STRG.19684.1"; gene_id "STRG.19684";
3A	StringTie	exon	573163925	573164014	1000	-	.	transcript_id "STRG.19684.1"; gene_id "STRG.19684";
3A	StringTie	exon	573164224	573164302	1000	-	.	transcript_id "STRG.19684.1"; gene_id "STRG.19684";
3A	StringTie	exon	573164413	573164447	1000	-	.	transcript_id "STRG.19684.1"; gene_id "STRG.19684";
3A	StringTie	exon	573164556	573164630	1000	-	.	transcript_id "STRG.19684.1"; gene_id "STRG.19684";
3A	StringTie	exon	573164727	573165095	1000	-	.	transcript_id "STRG.19684.1"; gene_id "STRG.19684";
3A	StringTie	exon	573165308	573165344	1000	-	.	transcript_id "STRG.19684.1"; gene_id "STRG.19684";
3A	StringTie	transcript	573649005	573654460	1000	+	.	transcript_id "STRG.19685.1"; gene_id "STRG.19685"
3A	StringTie	exon	573649005	573649085	1000	+	.	transcript_id "STRG.19685.1"; gene_id "STRG.19685";
3A	StringTie	exon	573649701	573649857	1000	+	.	transcript_id "STRG.19685.1"; gene_id "STRG.19685";
3A	StringTie	exon	573649943	573650040	1000	+	.	transcript_id "STRG.19685.1"; gene_id "STRG.19685";
3A	StringTie	exon	573650125	573650204	1000	+	.	transcript_id "STRG.19685.1"; gene_id "STRG.19685";
3A	StringTie	exon	573650459	573650695	1000	+	.	transcript_id "STRG.19685.1"; gene_id "STRG.19685";
3A	StringTie	exon	573650782	573651059	1000	+	.	transcript_id "STRG.19685.1"; gene_id "STRG.19685";
3A	StringTie	exon	573651217	573651327	1000	+	.	transcript_id "STRG.19685.1"; gene_id "STRG.19685";
3A	StringTie	exon	573651901	573652038	1000	+	.	transcript_id "STRG.19685.1"; gene_id "STRG.19685";
3A	StringTie	exon	573652120	573652167	1000	+	.	transcript_id "STRG.19685.1"; gene_id "STRG.19685";
3A	StringTie	exon	573652828	573652908	1000	+	.	transcript_id "STRG.19685.1"; gene_id "STRG.19685";
3A	StringTie	exon	573653501	573653660	1000	+	.	transcript_id "STRG.19685.1"; gene_id "STRG.19685";
3A	StringTie	exon	573653910	573654460	1000	+	.	transcript_id "STRG.19685.1"; gene_id "STRG.19685";
3A	StringTie	transcript	573649005	573654460	1000	+	.	transcript_id "STRG.19685.2"; gene_id "STRG.19685"
3A	StringTie	exon	573649005	573649263	1000	+	.	transcript_id "STRG.19685.2"; gene_id "STRG.19685";
3A	StringTie	exon	573649701	573649857	1000	+	.	transcript_id "STRG.19685.2"; gene_id "STRG.19685";
3A	StringTie	exon	573649943	573650040	1000	+	.	transcript_id "STRG.19685.2"; gene_id "STRG.19685";
3A	StringTie	exon	573650125	573650204	1000	+	.	transcript_id "STRG.19685.2"; gene_id "STRG.19685";
3A	StringTie	exon	573650459	573650695	1000	+	.	transcript_id "STRG.19685.2"; gene_id "STRG.19685";
3A	StringTie	exon	573650782	573651059	1000	+	.	transcript_id "STRG.19685.2"; gene_id "STRG.19685";
3A	StringTie	exon	573651217	573651327	1000	+	.	transcript_id "STRG.19685.2"; gene_id "STRG.19685";
3A	StringTie	exon	573651901	573652038	1000	+	.	transcript_id "STRG.19685.2"; gene_id "STRG.19685";
3A	StringTie	exon	573652120	573652167	1000	+	.	transcript_id "STRG.19685.2"; gene_id "STRG.19685";
3A	StringTie	exon	573652828	573652908	1000	+	.	transcript_id "STRG.19685.2"; gene_id "STRG.19685";
3A	StringTie	exon	573653501	573653660	1000	+	.	transcript_id "STRG.19685.2"; gene_id "STRG.19685";
3A	StringTie	exon	573653910	573654460	1000	+	.	transcript_id "STRG.19685.2"; gene_id "STRG.19685";
3A	StringTie	transcript	573649005	573654460	1000	+	.	transcript_id "STRG.19685.3"; gene_id "STRG.19685"
3A	StringTie	exon	573649005	573649085	1000	+	.	transcript_id "STRG.19685.3"; gene_id "STRG.19685";
3A	StringTie	exon	573649161	573649263	1000	+	.	transcript_id "STRG.19685.3"; gene_id "STRG.19685";
3A	StringTie	exon	573649701	573649857	1000	+	.	transcript_id "STRG.19685.3"; gene_id "STRG.19685";
3A	StringTie	exon	573649943	573650040	1000	+	.	transcript_id "STRG.19685.3"; gene_id "STRG.19685";
3A	StringTie	exon	573650125	573650204	1000	+	.	transcript_id "STRG.19685.3"; gene_id "STRG.19685";
3A	StringTie	exon	573650459	573650695	1000	+	.	transcript_id "STRG.19685.3"; gene_id "STRG.19685";
3A	StringTie	exon	573650782	573651059	1000	+	.	transcript_id "STRG.19685.3"; gene_id "STRG.19685";
3A	StringTie	exon	573651217	573651327	1000	+	.	transcript_id "STRG.19685.3"; gene_id "STRG.19685";
3A	StringTie	exon	573651901	573652038	1000	+	.	transcript_id "STRG.19685.3"; gene_id "STRG.19685";
3A	StringTie	exon	573652120	573652167	1000	+	.	transcript_id "STRG.19685.3"; gene_id "STRG.19685";
3A	StringTie	exon	573652828	573652908	1000	+	.	transcript_id "STRG.19685.3"; gene_id "STRG.19685";
3A	StringTie	exon	573653501	573653660	1000	+	.	transcript_id "STRG.19685.3"; gene_id "STRG.19685";
3A	StringTie	exon	573653910	573654460	1000	+	.	transcript_id "STRG.19685.3"; gene_id "STRG.19685";
3A	StringTie	transcript	573658332	573662709	1000	+	.	transcript_id "STRG.19687.1"; gene_id "STRG.19687"
3A	StringTie	exon	573658332	573658531	1000	+	.	transcript_id "STRG.19687.1"; gene_id "STRG.19687";
3A	StringTie	exon	573659435	573659693	1000	+	.	transcript_id "STRG.19687.1"; gene_id "STRG.19687";
3A	StringTie	exon	573659821	573659928	1000	+	.	transcript_id "STRG.19687.1"; gene_id "STRG.19687";
3A	StringTie	exon	573660035	573660172	1000	+	.	transcript_id "STRG.19687.1"; gene_id "STRG.19687";
3A	StringTie	exon	573660260	573660307	1000	+	.	transcript_id "STRG.19687.1"; gene_id "STRG.19687";
3A	StringTie	exon	573660533	573660613	1000	+	.	transcript_id "STRG.19687.1"; gene_id "STRG.19687";
3A	StringTie	exon	573661408	573661561	1000	+	.	transcript_id "STRG.19687.1"; gene_id "STRG.19687";
3A	StringTie	exon	573662009	573662709	1000	+	.	transcript_id "STRG.19687.1"; gene_id "STRG.19687";
3A	StringTie	transcript	573664258	573667954	1000	-	.	transcript_id "STRG.19688.1"; gene_id "STRG.19688"
3A	StringTie	exon	573664258	573665458	1000	-	.	transcript_id "STRG.19688.1"; gene_id "STRG.19688";
3A	StringTie	exon	573667413	573667954	1000	-	.	transcript_id "STRG.19688.1"; gene_id "STRG.19688";
3A	StringTie	transcript	573972607	573976579	1000	-	.	transcript_id "STRG.19689.1"; gene_id "STRG.19689"
3A	StringTie	exon	573972607	573973469	1000	-	.	transcript_id "STRG.19689.1"; gene_id "STRG.19689";
3A	StringTie	exon	573973754	573973893	1000	-	.	transcript_id "STRG.19689.1"; gene_id "STRG.19689";
3A	StringTie	exon	573973979	573974226	1000	-	.	transcript_id "STRG.19689.1"; gene_id "STRG.19689";
3A	StringTie	exon	573974569	573974790	1000	-	.	transcript_id "STRG.19689.1"; gene_id "STRG.19689";
3A	StringTie	exon	573975852	573976579	1000	-	.	transcript_id "STRG.19689.1"; gene_id "STRG.19689";
3A	StringTie	transcript	574070663	574073478	1000	-	.	transcript_id "STRG.19690.1"; gene_id "STRG.19690"
3A	StringTie	exon	574070663	574071343	1000	-	.	transcript_id "STRG.19690.1"; gene_id "STRG.19690";
3A	StringTie	exon	574071713	574071902	1000	-	.	transcript_id "STRG.19690.1"; gene_id "STRG.19690";
3A	StringTie	exon	574072779	574073478	1000	-	.	transcript_id "STRG.19690.1"; gene_id "STRG.19690";
3A	StringTie	transcript	574145979	574147635	1000	+	.	transcript_id "STRG.19691.1"; gene_id "STRG.19691"
3A	StringTie	exon	574145979	574146134	1000	+	.	transcript_id "STRG.19691.1"; gene_id "STRG.19691";
3A	StringTie	exon	574146231	574146323	1000	+	.	transcript_id "STRG.19691.1"; gene_id "STRG.19691";
3A	StringTie	exon	574146572	574147635	1000	+	.	transcript_id "STRG.19691.1"; gene_id "STRG.19691";
3A	StringTie	transcript	574145979	574147635	1000	+	.	transcript_id "STRG.19691.2"; gene_id "STRG.19691"
3A	StringTie	exon	574145979	574146134	1000	+	.	transcript_id "STRG.19691.2"; gene_id "STRG.19691";
3A	StringTie	exon	574146231	574147635	1000	+	.	transcript_id "STRG.19691.2"; gene_id "STRG.19691";
3A	StringTie	transcript	574153119	574156249	1000	+	.	transcript_id "STRG.19693.1"; gene_id "STRG.19693"
3A	StringTie	exon	574153119	574153208	1000	+	.	transcript_id "STRG.19693.1"; gene_id "STRG.19693";
3A	StringTie	exon	574154998	574156249	1000	+	.	transcript_id "STRG.19693.1"; gene_id "STRG.19693";
3A	StringTie	transcript	574156355	574161349	1000	+	.	transcript_id "STRG.19694.1"; gene_id "STRG.19694"
3A	StringTie	exon	574156355	574156741	1000	+	.	transcript_id "STRG.19694.1"; gene_id "STRG.19694";
3A	StringTie	exon	574157184	574157279	1000	+	.	transcript_id "STRG.19694.1"; gene_id "STRG.19694";
3A	StringTie	exon	574157382	574157450	1000	+	.	transcript_id "STRG.19694.1"; gene_id "STRG.19694";
3A	StringTie	exon	574157945	574158049	1000	+	.	transcript_id "STRG.19694.1"; gene_id "STRG.19694";
3A	StringTie	exon	574158145	574158201	1000	+	.	transcript_id "STRG.19694.1"; gene_id "STRG.19694";
3A	StringTie	exon	574158313	574158513	1000	+	.	transcript_id "STRG.19694.1"; gene_id "STRG.19694";
3A	StringTie	exon	574159617	574159709	1000	+	.	transcript_id "STRG.19694.1"; gene_id "STRG.19694";
3A	StringTie	exon	574159777	574159876	1000	+	.	transcript_id "STRG.19694.1"; gene_id "STRG.19694";
3A	StringTie	exon	574160006	574160105	1000	+	.	transcript_id "STRG.19694.1"; gene_id "STRG.19694";
3A	StringTie	exon	574160537	574160622	1000	+	.	transcript_id "STRG.19694.1"; gene_id "STRG.19694";
3A	StringTie	exon	574160810	574161349	1000	+	.	transcript_id "STRG.19694.1"; gene_id "STRG.19694";
3A	StringTie	transcript	574437972	574444791	1000	+	.	transcript_id "STRG.19692.1"; gene_id "STRG.19692"
3A	StringTie	exon	574437972	574438601	1000	+	.	transcript_id "STRG.19692.1"; gene_id "STRG.19692";
3A	StringTie	exon	574440402	574440463	1000	+	.	transcript_id "STRG.19692.1"; gene_id "STRG.19692";
3A	StringTie	exon	574440550	574440703	1000	+	.	transcript_id "STRG.19692.1"; gene_id "STRG.19692";
3A	StringTie	exon	574443434	574443525	1000	+	.	transcript_id "STRG.19692.1"; gene_id "STRG.19692";
3A	StringTie	exon	574443845	574443969	1000	+	.	transcript_id "STRG.19692.1"; gene_id "STRG.19692";
3A	StringTie	exon	574444070	574444791	1000	+	.	transcript_id "STRG.19692.1"; gene_id "STRG.19692";
3A	StringTie	transcript	574608118	574609992	1000	-	.	transcript_id "STRG.19695.1"; gene_id "STRG.19695"
3A	StringTie	exon	574608118	574609992	1000	-	.	transcript_id "STRG.19695.1"; gene_id "STRG.19695";
3A	StringTie	transcript	574843435	574845146	1000	+	.	transcript_id "STRG.19696.1"; gene_id "STRG.19696"
3A	StringTie	exon	574843435	574843660	1000	+	.	transcript_id "STRG.19696.1"; gene_id "STRG.19696";
3A	StringTie	exon	574844167	574844369	1000	+	.	transcript_id "STRG.19696.1"; gene_id "STRG.19696";
3A	StringTie	exon	574844662	574845146	1000	+	.	transcript_id "STRG.19696.1"; gene_id "STRG.19696";
3A	StringTie	transcript	574915369	574917908	1000	+	.	transcript_id "STRG.19697.1"; gene_id "STRG.19697"
3A	StringTie	exon	574915369	574916438	1000	+	.	transcript_id "STRG.19697.1"; gene_id "STRG.19697";
3A	StringTie	exon	574916611	574917908	1000	+	.	transcript_id "STRG.19697.1"; gene_id "STRG.19697";
3A	StringTie	transcript	575619037	575621117	1000	+	.	transcript_id "STRG.19698.1"; gene_id "STRG.19698"
3A	StringTie	exon	575619037	575619373	1000	+	.	transcript_id "STRG.19698.1"; gene_id "STRG.19698";
3A	StringTie	exon	575619960	575620139	1000	+	.	transcript_id "STRG.19698.1"; gene_id "STRG.19698";
3A	StringTie	exon	575620228	575620341	1000	+	.	transcript_id "STRG.19698.1"; gene_id "STRG.19698";
3A	StringTie	exon	575620671	575621117	1000	+	.	transcript_id "STRG.19698.1"; gene_id "STRG.19698";
3A	StringTie	transcript	575672629	575680192	1000	+	.	transcript_id "STRG.19699.1"; gene_id "STRG.19699"
3A	StringTie	exon	575672629	575672865	1000	+	.	transcript_id "STRG.19699.1"; gene_id "STRG.19699";
3A	StringTie	exon	575673585	575673876	1000	+	.	transcript_id "STRG.19699.1"; gene_id "STRG.19699";
3A	StringTie	exon	575674585	575674713	1000	+	.	transcript_id "STRG.19699.1"; gene_id "STRG.19699";
3A	StringTie	exon	575675205	575675297	1000	+	.	transcript_id "STRG.19699.1"; gene_id "STRG.19699";
3A	StringTie	exon	575676014	575676154	1000	+	.	transcript_id "STRG.19699.1"; gene_id "STRG.19699";
3A	StringTie	exon	575676308	575676376	1000	+	.	transcript_id "STRG.19699.1"; gene_id "STRG.19699";
3A	StringTie	exon	575676666	575676749	1000	+	.	transcript_id "STRG.19699.1"; gene_id "STRG.19699";
3A	StringTie	exon	575676840	575677017	1000	+	.	transcript_id "STRG.19699.1"; gene_id "STRG.19699";
3A	StringTie	exon	575678147	575678263	1000	+	.	transcript_id "STRG.19699.1"; gene_id "STRG.19699";
3A	StringTie	exon	575678715	575678773	1000	+	.	transcript_id "STRG.19699.1"; gene_id "STRG.19699";
3A	StringTie	exon	575678980	575679114	1000	+	.	transcript_id "STRG.19699.1"; gene_id "STRG.19699";
3A	StringTie	exon	575679497	575679646	1000	+	.	transcript_id "STRG.19699.1"; gene_id "STRG.19699";
3A	StringTie	exon	575679732	575680192	1000	+	.	transcript_id "STRG.19699.1"; gene_id "STRG.19699";
3A	StringTie	transcript	575690620	575692978	1000	+	.	transcript_id "STRG.19700.1"; gene_id "STRG.19700"
3A	StringTie	exon	575690620	575690838	1000	+	.	transcript_id "STRG.19700.1"; gene_id "STRG.19700";
3A	StringTie	exon	575690927	575691014	1000	+	.	transcript_id "STRG.19700.1"; gene_id "STRG.19700";
3A	StringTie	exon	575691110	575691304	1000	+	.	transcript_id "STRG.19700.1"; gene_id "STRG.19700";
3A	StringTie	exon	575691404	575691523	1000	+	.	transcript_id "STRG.19700.1"; gene_id "STRG.19700";
3A	StringTie	exon	575691648	575691896	1000	+	.	transcript_id "STRG.19700.1"; gene_id "STRG.19700";
3A	StringTie	exon	575691978	575692151	1000	+	.	transcript_id "STRG.19700.1"; gene_id "STRG.19700";
3A	StringTie	exon	575692260	575692438	1000	+	.	transcript_id "STRG.19700.1"; gene_id "STRG.19700";
3A	StringTie	exon	575692545	575692978	1000	+	.	transcript_id "STRG.19700.1"; gene_id "STRG.19700";
3A	StringTie	transcript	575693267	575696494	1000	-	.	transcript_id "STRG.19701.1"; gene_id "STRG.19701"
3A	StringTie	exon	575693267	575694442	1000	-	.	transcript_id "STRG.19701.1"; gene_id "STRG.19701";
3A	StringTie	exon	575695813	575696494	1000	-	.	transcript_id "STRG.19701.1"; gene_id "STRG.19701";
3A	StringTie	transcript	576175731	576177587	1000	+	.	transcript_id "STRG.19702.1"; gene_id "STRG.19702"
3A	StringTie	exon	576175731	576176250	1000	+	.	transcript_id "STRG.19702.1"; gene_id "STRG.19702";
3A	StringTie	exon	576176378	576177587	1000	+	.	transcript_id "STRG.19702.1"; gene_id "STRG.19702";
3A	StringTie	transcript	576177339	576179208	1000	-	.	transcript_id "STRG.19703.1"; gene_id "STRG.19703"
3A	StringTie	exon	576177339	576178475	1000	-	.	transcript_id "STRG.19703.1"; gene_id "STRG.19703";
3A	StringTie	exon	576178682	576179208	1000	-	.	transcript_id "STRG.19703.1"; gene_id "STRG.19703";
3A	StringTie	transcript	576188467	576189928	1000	-	.	transcript_id "STRG.19705.1"; gene_id "STRG.19705"
3A	StringTie	exon	576188467	576188883	1000	-	.	transcript_id "STRG.19705.1"; gene_id "STRG.19705";
3A	StringTie	exon	576188966	576189282	1000	-	.	transcript_id "STRG.19705.1"; gene_id "STRG.19705";
3A	StringTie	exon	576189413	576189928	1000	-	.	transcript_id "STRG.19705.1"; gene_id "STRG.19705";
3A	StringTie	transcript	576189987	576191194	1000	+	.	transcript_id "STRG.19706.1"; gene_id "STRG.19706"
3A	StringTie	exon	576189987	576190146	1000	+	.	transcript_id "STRG.19706.1"; gene_id "STRG.19706";
3A	StringTie	exon	576190252	576190445	1000	+	.	transcript_id "STRG.19706.1"; gene_id "STRG.19706";
3A	StringTie	exon	576190567	576190725	1000	+	.	transcript_id "STRG.19706.1"; gene_id "STRG.19706";
3A	StringTie	exon	576190815	576191194	1000	+	.	transcript_id "STRG.19706.1"; gene_id "STRG.19706";
3A	StringTie	transcript	576342747	576348091	1000	-	.	transcript_id "STRG.19704.1"; gene_id "STRG.19704"
3A	StringTie	exon	576342747	576346984	1000	-	.	transcript_id "STRG.19704.1"; gene_id "STRG.19704";
3A	StringTie	exon	576347802	576348091	1000	-	.	transcript_id "STRG.19704.1"; gene_id "STRG.19704";
3A	StringTie	transcript	576562216	576567333	1000	+	.	transcript_id "STRG.19707.1"; gene_id "STRG.19707"
3A	StringTie	exon	576562216	576562491	1000	+	.	transcript_id "STRG.19707.1"; gene_id "STRG.19707";
3A	StringTie	exon	576564184	576567333	1000	+	.	transcript_id "STRG.19707.1"; gene_id "STRG.19707";
3A	StringTie	transcript	577367095	577370435	1000	+	.	transcript_id "STRG.19708.1"; gene_id "STRG.19708"
3A	StringTie	exon	577367095	577367176	1000	+	.	transcript_id "STRG.19708.1"; gene_id "STRG.19708";
3A	StringTie	exon	577367889	577368289	1000	+	.	transcript_id "STRG.19708.1"; gene_id "STRG.19708";
3A	StringTie	exon	577368743	577369012	1000	+	.	transcript_id "STRG.19708.1"; gene_id "STRG.19708";
3A	StringTie	exon	577369102	577370435	1000	+	.	transcript_id "STRG.19708.1"; gene_id "STRG.19708";
3A	StringTie	transcript	577367245	577370435	1000	+	.	transcript_id "STRG.19708.2"; gene_id "STRG.19708"
3A	StringTie	exon	577367245	577367320	1000	+	.	transcript_id "STRG.19708.2"; gene_id "STRG.19708";
3A	StringTie	exon	577367889	577368289	1000	+	.	transcript_id "STRG.19708.2"; gene_id "STRG.19708";
3A	StringTie	exon	577368743	577369012	1000	+	.	transcript_id "STRG.19708.2"; gene_id "STRG.19708";
3A	StringTie	exon	577369102	577370435	1000	+	.	transcript_id "STRG.19708.2"; gene_id "STRG.19708";
3A	StringTie	transcript	577367245	577370435	1000	+	.	transcript_id "STRG.19708.3"; gene_id "STRG.19708"
3A	StringTie	exon	577367245	577367378	1000	+	.	transcript_id "STRG.19708.3"; gene_id "STRG.19708";
3A	StringTie	exon	577367889	577368289	1000	+	.	transcript_id "STRG.19708.3"; gene_id "STRG.19708";
3A	StringTie	exon	577368743	577369012	1000	+	.	transcript_id "STRG.19708.3"; gene_id "STRG.19708";
3A	StringTie	exon	577369102	577370435	1000	+	.	transcript_id "STRG.19708.3"; gene_id "STRG.19708";
3A	StringTie	transcript	577370623	577373626	1000	-	.	transcript_id "STRG.19709.1"; gene_id "STRG.19709"
3A	StringTie	exon	577370623	577371050	1000	-	.	transcript_id "STRG.19709.1"; gene_id "STRG.19709";
3A	StringTie	exon	577371488	577371613	1000	-	.	transcript_id "STRG.19709.1"; gene_id "STRG.19709";
3A	StringTie	exon	577371950	577372051	1000	-	.	transcript_id "STRG.19709.1"; gene_id "STRG.19709";
3A	StringTie	exon	577372139	577372290	1000	-	.	transcript_id "STRG.19709.1"; gene_id "STRG.19709";
3A	StringTie	exon	577372951	577373017	1000	-	.	transcript_id "STRG.19709.1"; gene_id "STRG.19709";
3A	StringTie	exon	577373109	577373249	1000	-	.	transcript_id "STRG.19709.1"; gene_id "STRG.19709";
3A	StringTie	exon	577373395	577373626	1000	-	.	transcript_id "STRG.19709.1"; gene_id "STRG.19709";
3A	StringTie	transcript	577447379	577450753	1000	-	.	transcript_id "STRG.19711.1"; gene_id "STRG.19711"
3A	StringTie	exon	577447379	577448459	1000	-	.	transcript_id "STRG.19711.1"; gene_id "STRG.19711";
3A	StringTie	exon	577448786	577448860	1000	-	.	transcript_id "STRG.19711.1"; gene_id "STRG.19711";
3A	StringTie	exon	577448959	577449137	1000	-	.	transcript_id "STRG.19711.1"; gene_id "STRG.19711";
3A	StringTie	exon	577449327	577449406	1000	-	.	transcript_id "STRG.19711.1"; gene_id "STRG.19711";
3A	StringTie	exon	577449551	577450753	1000	-	.	transcript_id "STRG.19711.1"; gene_id "STRG.19711";
3A	StringTie	transcript	577844300	577848327	1000	-	.	transcript_id "STRG.19710.1"; gene_id "STRG.19710"
3A	StringTie	exon	577844300	577844589	1000	-	.	transcript_id "STRG.19710.1"; gene_id "STRG.19710";
3A	StringTie	exon	577844731	577845017	1000	-	.	transcript_id "STRG.19710.1"; gene_id "STRG.19710";
3A	StringTie	exon	577846092	577846952	1000	-	.	transcript_id "STRG.19710.1"; gene_id "STRG.19710";
3A	StringTie	exon	577847710	577847935	1000	-	.	transcript_id "STRG.19710.1"; gene_id "STRG.19710";
3A	StringTie	exon	577848032	577848327	1000	-	.	transcript_id "STRG.19710.1"; gene_id "STRG.19710";
3A	StringTie	transcript	577848995	577853329	1000	-	.	transcript_id "STRG.19712.1"; gene_id "STRG.19712"
3A	StringTie	exon	577848995	577850085	1000	-	.	transcript_id "STRG.19712.1"; gene_id "STRG.19712";
3A	StringTie	exon	577850311	577850625	1000	-	.	transcript_id "STRG.19712.1"; gene_id "STRG.19712";
3A	StringTie	exon	577851107	577851257	1000	-	.	transcript_id "STRG.19712.1"; gene_id "STRG.19712";
3A	StringTie	exon	577851420	577851475	1000	-	.	transcript_id "STRG.19712.1"; gene_id "STRG.19712";
3A	StringTie	exon	577851561	577851667	1000	-	.	transcript_id "STRG.19712.1"; gene_id "STRG.19712";
3A	StringTie	exon	577852794	577852868	1000	-	.	transcript_id "STRG.19712.1"; gene_id "STRG.19712";
3A	StringTie	exon	577852963	577853054	1000	-	.	transcript_id "STRG.19712.1"; gene_id "STRG.19712";
3A	StringTie	exon	577853131	577853329	1000	-	.	transcript_id "STRG.19712.1"; gene_id "STRG.19712";
3A	StringTie	transcript	577874965	577878992	1000	+	.	transcript_id "STRG.19716.1"; gene_id "STRG.19716"
3A	StringTie	exon	577874965	577875422	1000	+	.	transcript_id "STRG.19716.1"; gene_id "STRG.19716";
3A	StringTie	exon	577875518	577875688	1000	+	.	transcript_id "STRG.19716.1"; gene_id "STRG.19716";
3A	StringTie	exon	577876068	577876122	1000	+	.	transcript_id "STRG.19716.1"; gene_id "STRG.19716";
3A	StringTie	exon	577876210	577876479	1000	+	.	transcript_id "STRG.19716.1"; gene_id "STRG.19716";
3A	StringTie	exon	577876564	577876775	1000	+	.	transcript_id "STRG.19716.1"; gene_id "STRG.19716";
3A	StringTie	exon	577876920	577877040	1000	+	.	transcript_id "STRG.19716.1"; gene_id "STRG.19716";
3A	StringTie	exon	577877344	577877431	1000	+	.	transcript_id "STRG.19716.1"; gene_id "STRG.19716";
3A	StringTie	exon	577877501	577877579	1000	+	.	transcript_id "STRG.19716.1"; gene_id "STRG.19716";
3A	StringTie	exon	577877810	577877897	1000	+	.	transcript_id "STRG.19716.1"; gene_id "STRG.19716";
3A	StringTie	exon	577877990	577878030	1000	+	.	transcript_id "STRG.19716.1"; gene_id "STRG.19716";
3A	StringTie	exon	577878128	577878180	1000	+	.	transcript_id "STRG.19716.1"; gene_id "STRG.19716";
3A	StringTie	exon	577878287	577878443	1000	+	.	transcript_id "STRG.19716.1"; gene_id "STRG.19716";
3A	StringTie	exon	577878527	577878992	1000	+	.	transcript_id "STRG.19716.1"; gene_id "STRG.19716";
3A	StringTie	transcript	577879414	577884945	1000	-	.	transcript_id "STRG.19717.1"; gene_id "STRG.19717"
3A	StringTie	exon	577879414	577879827	1000	-	.	transcript_id "STRG.19717.1"; gene_id "STRG.19717";
3A	StringTie	exon	577880272	577880520	1000	-	.	transcript_id "STRG.19717.1"; gene_id "STRG.19717";
3A	StringTie	exon	577880695	577880966	1000	-	.	transcript_id "STRG.19717.1"; gene_id "STRG.19717";
3A	StringTie	exon	577881358	577881409	1000	-	.	transcript_id "STRG.19717.1"; gene_id "STRG.19717";
3A	StringTie	exon	577881509	577881586	1000	-	.	transcript_id "STRG.19717.1"; gene_id "STRG.19717";
3A	StringTie	exon	577881848	577881907	1000	-	.	transcript_id "STRG.19717.1"; gene_id "STRG.19717";
3A	StringTie	exon	577881984	577882058	1000	-	.	transcript_id "STRG.19717.1"; gene_id "STRG.19717";
3A	StringTie	exon	577882658	577882879	1000	-	.	transcript_id "STRG.19717.1"; gene_id "STRG.19717";
3A	StringTie	exon	577882967	577883040	1000	-	.	transcript_id "STRG.19717.1"; gene_id "STRG.19717";
3A	StringTie	exon	577883225	577883328	1000	-	.	transcript_id "STRG.19717.1"; gene_id "STRG.19717";
3A	StringTie	exon	577884415	577884619	1000	-	.	transcript_id "STRG.19717.1"; gene_id "STRG.19717";
3A	StringTie	exon	577884733	577884945	1000	-	.	transcript_id "STRG.19717.1"; gene_id "STRG.19717";
3A	StringTie	transcript	578649661	578651413	1000	-	.	transcript_id "STRG.19713.1"; gene_id "STRG.19713"
3A	StringTie	exon	578649661	578650416	1000	-	.	transcript_id "STRG.19713.1"; gene_id "STRG.19713";
3A	StringTie	exon	578650935	578651413	1000	-	.	transcript_id "STRG.19713.1"; gene_id "STRG.19713";
3A	StringTie	transcript	579070776	579075161	1000	+	.	transcript_id "STRG.19714.1"; gene_id "STRG.19714"
3A	StringTie	exon	579070776	579071010	1000	+	.	transcript_id "STRG.19714.1"; gene_id "STRG.19714";
3A	StringTie	exon	579071116	579071236	1000	+	.	transcript_id "STRG.19714.1"; gene_id "STRG.19714";
3A	StringTie	exon	579072897	579072947	1000	+	.	transcript_id "STRG.19714.1"; gene_id "STRG.19714";
3A	StringTie	exon	579073603	579073875	1000	+	.	transcript_id "STRG.19714.1"; gene_id "STRG.19714";
3A	StringTie	exon	579074134	579074230	1000	+	.	transcript_id "STRG.19714.1"; gene_id "STRG.19714";
3A	StringTie	exon	579074730	579075161	1000	+	.	transcript_id "STRG.19714.1"; gene_id "STRG.19714";
3A	StringTie	transcript	579321585	579325925	1000	+	.	transcript_id "STRG.19715.1"; gene_id "STRG.19715"
3A	StringTie	exon	579321585	579321798	1000	+	.	transcript_id "STRG.19715.1"; gene_id "STRG.19715";
3A	StringTie	exon	579321920	579322041	1000	+	.	transcript_id "STRG.19715.1"; gene_id "STRG.19715";
3A	StringTie	exon	579322122	579322250	1000	+	.	transcript_id "STRG.19715.1"; gene_id "STRG.19715";
3A	StringTie	exon	579322332	579322470	1000	+	.	transcript_id "STRG.19715.1"; gene_id "STRG.19715";
3A	StringTie	exon	579322554	579322610	1000	+	.	transcript_id "STRG.19715.1"; gene_id "STRG.19715";
3A	StringTie	exon	579325084	579325227	1000	+	.	transcript_id "STRG.19715.1"; gene_id "STRG.19715";
3A	StringTie	exon	579325378	579325925	1000	+	.	transcript_id "STRG.19715.1"; gene_id "STRG.19715";
3A	StringTie	transcript	579321585	579325925	1000	+	.	transcript_id "STRG.19715.2"; gene_id "STRG.19715"
3A	StringTie	exon	579321585	579321798	1000	+	.	transcript_id "STRG.19715.2"; gene_id "STRG.19715";
3A	StringTie	exon	579321920	579322041	1000	+	.	transcript_id "STRG.19715.2"; gene_id "STRG.19715";
3A	StringTie	exon	579322122	579322250	1000	+	.	transcript_id "STRG.19715.2"; gene_id "STRG.19715";
3A	StringTie	exon	579322332	579322470	1000	+	.	transcript_id "STRG.19715.2"; gene_id "STRG.19715";
3A	StringTie	exon	579322554	579322610	1000	+	.	transcript_id "STRG.19715.2"; gene_id "STRG.19715";
3A	StringTie	exon	579323448	579323609	1000	+	.	transcript_id "STRG.19715.2"; gene_id "STRG.19715";
3A	StringTie	exon	579325084	579325227	1000	+	.	transcript_id "STRG.19715.2"; gene_id "STRG.19715";
3A	StringTie	exon	579325378	579325925	1000	+	.	transcript_id "STRG.19715.2"; gene_id "STRG.19715";
3A	StringTie	transcript	579749500	579753626	1000	+	.	transcript_id "STRG.19718.1"; gene_id "STRG.19718"
3A	StringTie	exon	579749500	579749816	1000	+	.	transcript_id "STRG.19718.1"; gene_id "STRG.19718";
3A	StringTie	exon	579750899	579750970	1000	+	.	transcript_id "STRG.19718.1"; gene_id "STRG.19718";
3A	StringTie	exon	579751881	579752024	1000	+	.	transcript_id "STRG.19718.1"; gene_id "STRG.19718";
3A	StringTie	exon	579752240	579752311	1000	+	.	transcript_id "STRG.19718.1"; gene_id "STRG.19718";
3A	StringTie	exon	579752398	579752469	1000	+	.	transcript_id "STRG.19718.1"; gene_id "STRG.19718";
3A	StringTie	exon	579753244	579753626	1000	+	.	transcript_id "STRG.19718.1"; gene_id "STRG.19718";
3A	StringTie	transcript	579755650	579758714	1000	+	.	transcript_id "STRG.19724.1"; gene_id "STRG.19724"
3A	StringTie	exon	579755650	579756046	1000	+	.	transcript_id "STRG.19724.1"; gene_id "STRG.19724";
3A	StringTie	exon	579756569	579756850	1000	+	.	transcript_id "STRG.19724.1"; gene_id "STRG.19724";
3A	StringTie	exon	579757266	579757702	1000	+	.	transcript_id "STRG.19724.1"; gene_id "STRG.19724";
3A	StringTie	exon	579757931	579758090	1000	+	.	transcript_id "STRG.19724.1"; gene_id "STRG.19724";
3A	StringTie	exon	579758196	579758714	1000	+	.	transcript_id "STRG.19724.1"; gene_id "STRG.19724";
3A	StringTie	transcript	579758610	579761678	1000	-	.	transcript_id "STRG.19725.1"; gene_id "STRG.19725"
3A	StringTie	exon	579758610	579759049	1000	-	.	transcript_id "STRG.19725.1"; gene_id "STRG.19725";
3A	StringTie	exon	579759145	579759233	1000	-	.	transcript_id "STRG.19725.1"; gene_id "STRG.19725";
3A	StringTie	exon	579759649	579759748	1000	-	.	transcript_id "STRG.19725.1"; gene_id "STRG.19725";
3A	StringTie	exon	579760133	579760216	1000	-	.	transcript_id "STRG.19725.1"; gene_id "STRG.19725";
3A	StringTie	exon	579760348	579760427	1000	-	.	transcript_id "STRG.19725.1"; gene_id "STRG.19725";
3A	StringTie	exon	579760531	579760627	1000	-	.	transcript_id "STRG.19725.1"; gene_id "STRG.19725";
3A	StringTie	exon	579760713	579760804	1000	-	.	transcript_id "STRG.19725.1"; gene_id "STRG.19725";
3A	StringTie	exon	579761136	579761226	1000	-	.	transcript_id "STRG.19725.1"; gene_id "STRG.19725";
3A	StringTie	exon	579761415	579761678	1000	-	.	transcript_id "STRG.19725.1"; gene_id "STRG.19725";
3A	StringTie	transcript	579758610	579761678	1000	-	.	transcript_id "STRG.19725.2"; gene_id "STRG.19725"
3A	StringTie	exon	579758610	579759049	1000	-	.	transcript_id "STRG.19725.2"; gene_id "STRG.19725";
3A	StringTie	exon	579759145	579759233	1000	-	.	transcript_id "STRG.19725.2"; gene_id "STRG.19725";
3A	StringTie	exon	579760133	579760216	1000	-	.	transcript_id "STRG.19725.2"; gene_id "STRG.19725";
3A	StringTie	exon	579760348	579760427	1000	-	.	transcript_id "STRG.19725.2"; gene_id "STRG.19725";
3A	StringTie	exon	579760531	579760627	1000	-	.	transcript_id "STRG.19725.2"; gene_id "STRG.19725";
3A	StringTie	exon	579760713	579760804	1000	-	.	transcript_id "STRG.19725.2"; gene_id "STRG.19725";
3A	StringTie	exon	579761136	579761226	1000	-	.	transcript_id "STRG.19725.2"; gene_id "STRG.19725";
3A	StringTie	exon	579761415	579761678	1000	-	.	transcript_id "STRG.19725.2"; gene_id "STRG.19725";
3A	StringTie	transcript	579762509	579765817	1000	-	.	transcript_id "STRG.19726.1"; gene_id "STRG.19726"
3A	StringTie	exon	579762509	579763276	1000	-	.	transcript_id "STRG.19726.1"; gene_id "STRG.19726";
3A	StringTie	exon	579763368	579763454	1000	-	.	transcript_id "STRG.19726.1"; gene_id "STRG.19726";
3A	StringTie	exon	579763662	579763862	1000	-	.	transcript_id "STRG.19726.1"; gene_id "STRG.19726";
3A	StringTie	exon	579763942	579764146	1000	-	.	transcript_id "STRG.19726.1"; gene_id "STRG.19726";
3A	StringTie	exon	579765016	579765817	1000	-	.	transcript_id "STRG.19726.1"; gene_id "STRG.19726";
3A	StringTie	transcript	579765959	579769550	1000	+	.	transcript_id "STRG.19727.1"; gene_id "STRG.19727"
3A	StringTie	exon	579765959	579766463	1000	+	.	transcript_id "STRG.19727.1"; gene_id "STRG.19727";
3A	StringTie	exon	579768707	579768831	1000	+	.	transcript_id "STRG.19727.1"; gene_id "STRG.19727";
3A	StringTie	exon	579768920	579769550	1000	+	.	transcript_id "STRG.19727.1"; gene_id "STRG.19727";
3A	StringTie	transcript	579770550	579774935	1000	+	.	transcript_id "STRG.19719.1"; gene_id "STRG.19719"
3A	StringTie	exon	579770550	579770730	1000	+	.	transcript_id "STRG.19719.1"; gene_id "STRG.19719";
3A	StringTie	exon	579772849	579773218	1000	+	.	transcript_id "STRG.19719.1"; gene_id "STRG.19719";
3A	StringTie	exon	579774646	579774935	1000	+	.	transcript_id "STRG.19719.1"; gene_id "STRG.19719";
3A	StringTie	transcript	579902718	579907028	1000	-	.	transcript_id "STRG.19730.1"; gene_id "STRG.19730"
3A	StringTie	exon	579902718	579905100	1000	-	.	transcript_id "STRG.19730.1"; gene_id "STRG.19730";
3A	StringTie	exon	579905244	579905358	1000	-	.	transcript_id "STRG.19730.1"; gene_id "STRG.19730";
3A	StringTie	exon	579905475	579905733	1000	-	.	transcript_id "STRG.19730.1"; gene_id "STRG.19730";
3A	StringTie	exon	579906597	579906761	1000	-	.	transcript_id "STRG.19730.1"; gene_id "STRG.19730";
3A	StringTie	exon	579906855	579907028	1000	-	.	transcript_id "STRG.19730.1"; gene_id "STRG.19730";
3A	StringTie	transcript	580101620	580110714	1000	+	.	transcript_id "STRG.19720.1"; gene_id "STRG.19720"
3A	StringTie	exon	580101620	580101862	1000	+	.	transcript_id "STRG.19720.1"; gene_id "STRG.19720";
3A	StringTie	exon	580108969	580110714	1000	+	.	transcript_id "STRG.19720.1"; gene_id "STRG.19720";
3A	StringTie	transcript	580104477	580107199	1000	-	.	transcript_id "STRG.19721.1"; gene_id "STRG.19721"
3A	StringTie	exon	580104477	580104634	1000	-	.	transcript_id "STRG.19721.1"; gene_id "STRG.19721";
3A	StringTie	exon	580105280	580105360	1000	-	.	transcript_id "STRG.19721.1"; gene_id "STRG.19721";
3A	StringTie	exon	580105465	580105530	1000	-	.	transcript_id "STRG.19721.1"; gene_id "STRG.19721";
3A	StringTie	exon	580105622	580105693	1000	-	.	transcript_id "STRG.19721.1"; gene_id "STRG.19721";
3A	StringTie	exon	580106069	580106213	1000	-	.	transcript_id "STRG.19721.1"; gene_id "STRG.19721";
3A	StringTie	exon	580106706	580107199	1000	-	.	transcript_id "STRG.19721.1"; gene_id "STRG.19721";
3A	StringTie	transcript	580110979	580124261	1000	+	.	transcript_id "STRG.19728.2"; gene_id "STRG.19728"
3A	StringTie	exon	580110979	580111316	1000	+	.	transcript_id "STRG.19728.2"; gene_id "STRG.19728";
3A	StringTie	exon	580122951	580124261	1000	+	.	transcript_id "STRG.19728.2"; gene_id "STRG.19728";
3A	StringTie	transcript	580110979	580124261	1000	+	.	transcript_id "STRG.19728.3"; gene_id "STRG.19728"
3A	StringTie	exon	580110979	580111316	1000	+	.	transcript_id "STRG.19728.3"; gene_id "STRG.19728";
3A	StringTie	exon	580122951	580123035	1000	+	.	transcript_id "STRG.19728.3"; gene_id "STRG.19728";
3A	StringTie	exon	580123211	580124261	1000	+	.	transcript_id "STRG.19728.3"; gene_id "STRG.19728";
3A	StringTie	transcript	580110979	580129049	1000	+	.	transcript_id "STRG.19728.1"; gene_id "STRG.19728"
3A	StringTie	exon	580110979	580111316	1000	+	.	transcript_id "STRG.19728.1"; gene_id "STRG.19728";
3A	StringTie	exon	580128402	580129049	1000	+	.	transcript_id "STRG.19728.1"; gene_id "STRG.19728";
3A	StringTie	transcript	580335472	580342400	1000	-	.	transcript_id "STRG.19722.1"; gene_id "STRG.19722"
3A	StringTie	exon	580335472	580336418	1000	-	.	transcript_id "STRG.19722.1"; gene_id "STRG.19722";
3A	StringTie	exon	580336501	580336560	1000	-	.	transcript_id "STRG.19722.1"; gene_id "STRG.19722";
3A	StringTie	exon	580337851	580337980	1000	-	.	transcript_id "STRG.19722.1"; gene_id "STRG.19722";
3A	StringTie	exon	580338242	580338477	1000	-	.	transcript_id "STRG.19722.1"; gene_id "STRG.19722";
3A	StringTie	exon	580338594	580338751	1000	-	.	transcript_id "STRG.19722.1"; gene_id "STRG.19722";
3A	StringTie	exon	580339416	580339496	1000	-	.	transcript_id "STRG.19722.1"; gene_id "STRG.19722";
3A	StringTie	exon	580339573	580339638	1000	-	.	transcript_id "STRG.19722.1"; gene_id "STRG.19722";
3A	StringTie	exon	580339723	580339794	1000	-	.	transcript_id "STRG.19722.1"; gene_id "STRG.19722";
3A	StringTie	exon	580340075	580340219	1000	-	.	transcript_id "STRG.19722.1"; gene_id "STRG.19722";
3A	StringTie	exon	580340460	580340959	1000	-	.	transcript_id "STRG.19722.1"; gene_id "STRG.19722";
3A	StringTie	exon	580341241	580341808	1000	-	.	transcript_id "STRG.19722.1"; gene_id "STRG.19722";
3A	StringTie	exon	580342029	580342400	1000	-	.	transcript_id "STRG.19722.1"; gene_id "STRG.19722";
3A	StringTie	transcript	580342811	580346379	1000	+	.	transcript_id "STRG.19723.1"; gene_id "STRG.19723"
3A	StringTie	exon	580342811	580346379	1000	+	.	transcript_id "STRG.19723.1"; gene_id "STRG.19723";
3A	StringTie	transcript	580342811	580350153	1000	+	.	transcript_id "STRG.19723.2"; gene_id "STRG.19723"
3A	StringTie	exon	580342811	580343472	1000	+	.	transcript_id "STRG.19723.2"; gene_id "STRG.19723";
3A	StringTie	exon	580349155	580349239	1000	+	.	transcript_id "STRG.19723.2"; gene_id "STRG.19723";
3A	StringTie	exon	580349795	580350153	1000	+	.	transcript_id "STRG.19723.2"; gene_id "STRG.19723";
3A	StringTie	transcript	580780598	580786189	1000	+	.	transcript_id "STRG.19729.1"; gene_id "STRG.19729"
3A	StringTie	exon	580780598	580780925	1000	+	.	transcript_id "STRG.19729.1"; gene_id "STRG.19729";
3A	StringTie	exon	580783797	580786189	1000	+	.	transcript_id "STRG.19729.1"; gene_id "STRG.19729";
3A	StringTie	transcript	581435095	581438962	1000	+	.	transcript_id "STRG.19731.1"; gene_id "STRG.19731"
3A	StringTie	exon	581435095	581435237	1000	+	.	transcript_id "STRG.19731.1"; gene_id "STRG.19731";
3A	StringTie	exon	581435764	581438073	1000	+	.	transcript_id "STRG.19731.1"; gene_id "STRG.19731";
3A	StringTie	exon	581438645	581438962	1000	+	.	transcript_id "STRG.19731.1"; gene_id "STRG.19731";
3A	StringTie	transcript	581439396	581444085	1000	-	.	transcript_id "STRG.19732.1"; gene_id "STRG.19732"
3A	StringTie	exon	581439396	581439876	1000	-	.	transcript_id "STRG.19732.1"; gene_id "STRG.19732";
3A	StringTie	exon	581440088	581440156	1000	-	.	transcript_id "STRG.19732.1"; gene_id "STRG.19732";
3A	StringTie	exon	581440427	581440537	1000	-	.	transcript_id "STRG.19732.1"; gene_id "STRG.19732";
3A	StringTie	exon	581441399	581441653	1000	-	.	transcript_id "STRG.19732.1"; gene_id "STRG.19732";
3A	StringTie	exon	581441772	581441919	1000	-	.	transcript_id "STRG.19732.1"; gene_id "STRG.19732";
3A	StringTie	exon	581442016	581442173	1000	-	.	transcript_id "STRG.19732.1"; gene_id "STRG.19732";
3A	StringTie	exon	581442495	581442668	1000	-	.	transcript_id "STRG.19732.1"; gene_id "STRG.19732";
3A	StringTie	exon	581443571	581444085	1000	-	.	transcript_id "STRG.19732.1"; gene_id "STRG.19732";
3A	StringTie	transcript	581439396	581444085	1000	-	.	transcript_id "STRG.19732.2"; gene_id "STRG.19732"
3A	StringTie	exon	581439396	581439876	1000	-	.	transcript_id "STRG.19732.2"; gene_id "STRG.19732";
3A	StringTie	exon	581440088	581440156	1000	-	.	transcript_id "STRG.19732.2"; gene_id "STRG.19732";
3A	StringTie	exon	581440427	581440537	1000	-	.	transcript_id "STRG.19732.2"; gene_id "STRG.19732";
3A	StringTie	exon	581441399	581441653	1000	-	.	transcript_id "STRG.19732.2"; gene_id "STRG.19732";
3A	StringTie	exon	581441772	581441919	1000	-	.	transcript_id "STRG.19732.2"; gene_id "STRG.19732";
3A	StringTie	exon	581442016	581442173	1000	-	.	transcript_id "STRG.19732.2"; gene_id "STRG.19732";
3A	StringTie	exon	581442495	581442617	1000	-	.	transcript_id "STRG.19732.2"; gene_id "STRG.19732";
3A	StringTie	exon	581443571	581444085	1000	-	.	transcript_id "STRG.19732.2"; gene_id "STRG.19732";
3A	StringTie	transcript	581733708	581737604	1000	+	.	transcript_id "STRG.19733.1"; gene_id "STRG.19733"
3A	StringTie	exon	581733708	581733911	1000	+	.	transcript_id "STRG.19733.1"; gene_id "STRG.19733";
3A	StringTie	exon	581734542	581734927	1000	+	.	transcript_id "STRG.19733.1"; gene_id "STRG.19733";
3A	StringTie	exon	581735753	581736761	1000	+	.	transcript_id "STRG.19733.1"; gene_id "STRG.19733";
3A	StringTie	exon	581736846	581737604	1000	+	.	transcript_id "STRG.19733.1"; gene_id "STRG.19733";
3A	StringTie	transcript	582195144	582200986	1000	+	.	transcript_id "STRG.19734.1"; gene_id "STRG.19734"
3A	StringTie	exon	582195144	582195427	1000	+	.	transcript_id "STRG.19734.1"; gene_id "STRG.19734";
3A	StringTie	exon	582196129	582196530	1000	+	.	transcript_id "STRG.19734.1"; gene_id "STRG.19734";
3A	StringTie	exon	582197260	582197390	1000	+	.	transcript_id "STRG.19734.1"; gene_id "STRG.19734";
3A	StringTie	exon	582198076	582198143	1000	+	.	transcript_id "STRG.19734.1"; gene_id "STRG.19734";
3A	StringTie	exon	582198736	582198876	1000	+	.	transcript_id "STRG.19734.1"; gene_id "STRG.19734";
3A	StringTie	exon	582199570	582199611	1000	+	.	transcript_id "STRG.19734.1"; gene_id "STRG.19734";
3A	StringTie	exon	582199983	582200116	1000	+	.	transcript_id "STRG.19734.1"; gene_id "STRG.19734";
3A	StringTie	exon	582200254	582200352	1000	+	.	transcript_id "STRG.19734.1"; gene_id "STRG.19734";
3A	StringTie	exon	582200435	582200986	1000	+	.	transcript_id "STRG.19734.1"; gene_id "STRG.19734";
3A	StringTie	transcript	582426916	582429007	1000	+	.	transcript_id "STRG.19735.1"; gene_id "STRG.19735"
3A	StringTie	exon	582426916	582427312	1000	+	.	transcript_id "STRG.19735.1"; gene_id "STRG.19735";
3A	StringTie	exon	582427564	582429007	1000	+	.	transcript_id "STRG.19735.1"; gene_id "STRG.19735";
3A	StringTie	transcript	582510873	582512507	1000	-	.	transcript_id "STRG.19736.1"; gene_id "STRG.19736"
3A	StringTie	exon	582510873	582512507	1000	-	.	transcript_id "STRG.19736.1"; gene_id "STRG.19736";
3A	StringTie	transcript	582516709	582520598	1000	-	.	transcript_id "STRG.19737.1"; gene_id "STRG.19737"
3A	StringTie	exon	582516709	582517114	1000	-	.	transcript_id "STRG.19737.1"; gene_id "STRG.19737";
3A	StringTie	exon	582519184	582519255	1000	-	.	transcript_id "STRG.19737.1"; gene_id "STRG.19737";
3A	StringTie	exon	582519451	582520598	1000	-	.	transcript_id "STRG.19737.1"; gene_id "STRG.19737";
3A	StringTie	transcript	582776765	582779847	1000	+	.	transcript_id "STRG.19738.1"; gene_id "STRG.19738"
3A	StringTie	exon	582776765	582776902	1000	+	.	transcript_id "STRG.19738.1"; gene_id "STRG.19738";
3A	StringTie	exon	582777340	582777495	1000	+	.	transcript_id "STRG.19738.1"; gene_id "STRG.19738";
3A	StringTie	exon	582777794	582777864	1000	+	.	transcript_id "STRG.19738.1"; gene_id "STRG.19738";
3A	StringTie	exon	582778056	582778175	1000	+	.	transcript_id "STRG.19738.1"; gene_id "STRG.19738";
3A	StringTie	exon	582778441	582778559	1000	+	.	transcript_id "STRG.19738.1"; gene_id "STRG.19738";
3A	StringTie	exon	582779057	582779138	1000	+	.	transcript_id "STRG.19738.1"; gene_id "STRG.19738";
3A	StringTie	exon	582779507	582779847	1000	+	.	transcript_id "STRG.19738.1"; gene_id "STRG.19738";
3A	StringTie	transcript	582795333	582798850	1000	-	.	transcript_id "STRG.19739.1"; gene_id "STRG.19739"
3A	StringTie	exon	582795333	582795891	1000	-	.	transcript_id "STRG.19739.1"; gene_id "STRG.19739";
3A	StringTie	exon	582796041	582796125	1000	-	.	transcript_id "STRG.19739.1"; gene_id "STRG.19739";
3A	StringTie	exon	582796215	582796350	1000	-	.	transcript_id "STRG.19739.1"; gene_id "STRG.19739";
3A	StringTie	exon	582796650	582796719	1000	-	.	transcript_id "STRG.19739.1"; gene_id "STRG.19739";
3A	StringTie	exon	582796924	582796981	1000	-	.	transcript_id "STRG.19739.1"; gene_id "STRG.19739";
3A	StringTie	exon	582797062	582797155	1000	-	.	transcript_id "STRG.19739.1"; gene_id "STRG.19739";
3A	StringTie	exon	582797816	582798016	1000	-	.	transcript_id "STRG.19739.1"; gene_id "STRG.19739";
3A	StringTie	exon	582798161	582798850	1000	-	.	transcript_id "STRG.19739.1"; gene_id "STRG.19739";
3A	StringTie	transcript	583249571	583255654	1000	+	.	transcript_id "STRG.19740.1"; gene_id "STRG.19740"
3A	StringTie	exon	583249571	583249805	1000	+	.	transcript_id "STRG.19740.1"; gene_id "STRG.19740";
3A	StringTie	exon	583250530	583250591	1000	+	.	transcript_id "STRG.19740.1"; gene_id "STRG.19740";
3A	StringTie	exon	583251304	583251391	1000	+	.	transcript_id "STRG.19740.1"; gene_id "STRG.19740";
3A	StringTie	exon	583251481	583251542	1000	+	.	transcript_id "STRG.19740.1"; gene_id "STRG.19740";
3A	StringTie	exon	583251648	583251744	1000	+	.	transcript_id "STRG.19740.1"; gene_id "STRG.19740";
3A	StringTie	exon	583251912	583252343	1000	+	.	transcript_id "STRG.19740.1"; gene_id "STRG.19740";
3A	StringTie	exon	583252457	583253326	1000	+	.	transcript_id "STRG.19740.1"; gene_id "STRG.19740";
3A	StringTie	exon	583253423	583253554	1000	+	.	transcript_id "STRG.19740.1"; gene_id "STRG.19740";
3A	StringTie	exon	583253657	583253773	1000	+	.	transcript_id "STRG.19740.1"; gene_id "STRG.19740";
3A	StringTie	exon	583254190	583254267	1000	+	.	transcript_id "STRG.19740.1"; gene_id "STRG.19740";
3A	StringTie	exon	583254678	583254807	1000	+	.	transcript_id "STRG.19740.1"; gene_id "STRG.19740";
3A	StringTie	exon	583254917	583254962	1000	+	.	transcript_id "STRG.19740.1"; gene_id "STRG.19740";
3A	StringTie	exon	583255031	583255654	1000	+	.	transcript_id "STRG.19740.1"; gene_id "STRG.19740";
3A	StringTie	transcript	583257704	583261888	1000	+	.	transcript_id "STRG.19741.1"; gene_id "STRG.19741"
3A	StringTie	exon	583257704	583258145	1000	+	.	transcript_id "STRG.19741.1"; gene_id "STRG.19741";
3A	StringTie	exon	583258894	583259227	1000	+	.	transcript_id "STRG.19741.1"; gene_id "STRG.19741";
3A	StringTie	exon	583259918	583260020	1000	+	.	transcript_id "STRG.19741.1"; gene_id "STRG.19741";
3A	StringTie	exon	583260487	583260577	1000	+	.	transcript_id "STRG.19741.1"; gene_id "STRG.19741";
3A	StringTie	exon	583260672	583260734	1000	+	.	transcript_id "STRG.19741.1"; gene_id "STRG.19741";
3A	StringTie	exon	583260934	583261888	1000	+	.	transcript_id "STRG.19741.1"; gene_id "STRG.19741";
3A	StringTie	transcript	583271747	583273690	1000	+	.	transcript_id "STRG.19742.1"; gene_id "STRG.19742"
3A	StringTie	exon	583271747	583272189	1000	+	.	transcript_id "STRG.19742.1"; gene_id "STRG.19742";
3A	StringTie	exon	583272982	583273059	1000	+	.	transcript_id "STRG.19742.1"; gene_id "STRG.19742";
3A	StringTie	exon	583273308	583273690	1000	+	.	transcript_id "STRG.19742.1"; gene_id "STRG.19742";
3A	StringTie	transcript	583520077	583527207	1000	+	.	transcript_id "STRG.19743.1"; gene_id "STRG.19743"
3A	StringTie	exon	583520077	583521187	1000	+	.	transcript_id "STRG.19743.1"; gene_id "STRG.19743";
3A	StringTie	exon	583524688	583525662	1000	+	.	transcript_id "STRG.19743.1"; gene_id "STRG.19743";
3A	StringTie	exon	583526685	583527207	1000	+	.	transcript_id "STRG.19743.1"; gene_id "STRG.19743";
3A	StringTie	transcript	583526685	583530231	1000	-	.	transcript_id "STRG.19744.1"; gene_id "STRG.19744"
3A	StringTie	exon	583526685	583528221	1000	-	.	transcript_id "STRG.19744.1"; gene_id "STRG.19744";
3A	StringTie	exon	583528754	583529190	1000	-	.	transcript_id "STRG.19744.1"; gene_id "STRG.19744";
3A	StringTie	exon	583529620	583530231	1000	-	.	transcript_id "STRG.19744.1"; gene_id "STRG.19744";
3A	StringTie	transcript	583532205	583540839	1000	-	.	transcript_id "STRG.19745.1"; gene_id "STRG.19745"
3A	StringTie	exon	583532205	583533023	1000	-	.	transcript_id "STRG.19745.1"; gene_id "STRG.19745";
3A	StringTie	exon	583533280	583533449	1000	-	.	transcript_id "STRG.19745.1"; gene_id "STRG.19745";
3A	StringTie	exon	583533534	583533696	1000	-	.	transcript_id "STRG.19745.1"; gene_id "STRG.19745";
3A	StringTie	exon	583540120	583540293	1000	-	.	transcript_id "STRG.19745.1"; gene_id "STRG.19745";
3A	StringTie	exon	583540374	583540839	1000	-	.	transcript_id "STRG.19745.1"; gene_id "STRG.19745";
3A	StringTie	transcript	583542394	583545649	1000	-	.	transcript_id "STRG.19746.1"; gene_id "STRG.19746"
3A	StringTie	exon	583542394	583542881	1000	-	.	transcript_id "STRG.19746.1"; gene_id "STRG.19746";
3A	StringTie	exon	583542991	583543071	1000	-	.	transcript_id "STRG.19746.1"; gene_id "STRG.19746";
3A	StringTie	exon	583543148	583543207	1000	-	.	transcript_id "STRG.19746.1"; gene_id "STRG.19746";
3A	StringTie	exon	583543310	583543359	1000	-	.	transcript_id "STRG.19746.1"; gene_id "STRG.19746";
3A	StringTie	exon	583543456	583543507	1000	-	.	transcript_id "STRG.19746.1"; gene_id "STRG.19746";
3A	StringTie	exon	583544158	583544295	1000	-	.	transcript_id "STRG.19746.1"; gene_id "STRG.19746";
3A	StringTie	exon	583544412	583544675	1000	-	.	transcript_id "STRG.19746.1"; gene_id "STRG.19746";
3A	StringTie	exon	583544760	583544817	1000	-	.	transcript_id "STRG.19746.1"; gene_id "STRG.19746";
3A	StringTie	exon	583544887	583544996	1000	-	.	transcript_id "STRG.19746.1"; gene_id "STRG.19746";
3A	StringTie	exon	583545291	583545649	1000	-	.	transcript_id "STRG.19746.1"; gene_id "STRG.19746";
3A	StringTie	transcript	583835332	583839935	1000	+	.	transcript_id "STRG.19747.1"; gene_id "STRG.19747"
3A	StringTie	exon	583835332	583835569	1000	+	.	transcript_id "STRG.19747.1"; gene_id "STRG.19747";
3A	StringTie	exon	583835660	583835853	1000	+	.	transcript_id "STRG.19747.1"; gene_id "STRG.19747";
3A	StringTie	exon	583837971	583838030	1000	+	.	transcript_id "STRG.19747.1"; gene_id "STRG.19747";
3A	StringTie	exon	583838398	583838478	1000	+	.	transcript_id "STRG.19747.1"; gene_id "STRG.19747";
3A	StringTie	exon	583838586	583838786	1000	+	.	transcript_id "STRG.19747.1"; gene_id "STRG.19747";
3A	StringTie	exon	583838881	583838976	1000	+	.	transcript_id "STRG.19747.1"; gene_id "STRG.19747";
3A	StringTie	exon	583839078	583839274	1000	+	.	transcript_id "STRG.19747.1"; gene_id "STRG.19747";
3A	StringTie	exon	583839352	583839935	1000	+	.	transcript_id "STRG.19747.1"; gene_id "STRG.19747";
3A	StringTie	transcript	583981939	583986921	1000	-	.	transcript_id "STRG.19749.1"; gene_id "STRG.19749"
3A	StringTie	exon	583981939	583982899	1000	-	.	transcript_id "STRG.19749.1"; gene_id "STRG.19749";
3A	StringTie	exon	583983036	583983122	1000	-	.	transcript_id "STRG.19749.1"; gene_id "STRG.19749";
3A	StringTie	exon	583983801	583983866	1000	-	.	transcript_id "STRG.19749.1"; gene_id "STRG.19749";
3A	StringTie	exon	583984429	583984518	1000	-	.	transcript_id "STRG.19749.1"; gene_id "STRG.19749";
3A	StringTie	exon	583984612	583984692	1000	-	.	transcript_id "STRG.19749.1"; gene_id "STRG.19749";
3A	StringTie	exon	583984880	583984957	1000	-	.	transcript_id "STRG.19749.1"; gene_id "STRG.19749";
3A	StringTie	exon	583985090	583985180	1000	-	.	transcript_id "STRG.19749.1"; gene_id "STRG.19749";
3A	StringTie	exon	583985334	583985475	1000	-	.	transcript_id "STRG.19749.1"; gene_id "STRG.19749";
3A	StringTie	exon	583986379	583986921	1000	-	.	transcript_id "STRG.19749.1"; gene_id "STRG.19749";
3A	StringTie	transcript	584074293	584076031	1000	-	.	transcript_id "STRG.19748.1"; gene_id "STRG.19748"
3A	StringTie	exon	584074293	584076031	1000	-	.	transcript_id "STRG.19748.1"; gene_id "STRG.19748";
3A	StringTie	transcript	584074293	584076031	1000	-	.	transcript_id "STRG.19748.2"; gene_id "STRG.19748"
3A	StringTie	exon	584074293	584074682	1000	-	.	transcript_id "STRG.19748.2"; gene_id "STRG.19748";
3A	StringTie	exon	584075524	584075591	1000	-	.	transcript_id "STRG.19748.2"; gene_id "STRG.19748";
3A	StringTie	exon	584075764	584076031	1000	-	.	transcript_id "STRG.19748.2"; gene_id "STRG.19748";
3A	StringTie	transcript	584109420	584113108	1000	+	.	transcript_id "STRG.19750.1"; gene_id "STRG.19750"
3A	StringTie	exon	584109420	584109831	1000	+	.	transcript_id "STRG.19750.1"; gene_id "STRG.19750";
3A	StringTie	exon	584110039	584110397	1000	+	.	transcript_id "STRG.19750.1"; gene_id "STRG.19750";
3A	StringTie	exon	584110980	584111352	1000	+	.	transcript_id "STRG.19750.1"; gene_id "STRG.19750";
3A	StringTie	exon	584111908	584112017	1000	+	.	transcript_id "STRG.19750.1"; gene_id "STRG.19750";
3A	StringTie	exon	584112139	584113108	1000	+	.	transcript_id "STRG.19750.1"; gene_id "STRG.19750";
3A	StringTie	transcript	584109420	584113108	1000	+	.	transcript_id "STRG.19750.2"; gene_id "STRG.19750"
3A	StringTie	exon	584109420	584109953	1000	+	.	transcript_id "STRG.19750.2"; gene_id "STRG.19750";
3A	StringTie	exon	584110039	584110397	1000	+	.	transcript_id "STRG.19750.2"; gene_id "STRG.19750";
3A	StringTie	exon	584110980	584111352	1000	+	.	transcript_id "STRG.19750.2"; gene_id "STRG.19750";
3A	StringTie	exon	584111908	584112017	1000	+	.	transcript_id "STRG.19750.2"; gene_id "STRG.19750";
3A	StringTie	exon	584112139	584113108	1000	+	.	transcript_id "STRG.19750.2"; gene_id "STRG.19750";
3A	StringTie	transcript	584241968	584256821	1000	+	.	transcript_id "STRG.19751.1"; gene_id "STRG.19751"
3A	StringTie	exon	584241968	584242423	1000	+	.	transcript_id "STRG.19751.1"; gene_id "STRG.19751";
3A	StringTie	exon	584242603	584242693	1000	+	.	transcript_id "STRG.19751.1"; gene_id "STRG.19751";
3A	StringTie	exon	584242882	584242900	1000	+	.	transcript_id "STRG.19751.1"; gene_id "STRG.19751";
3A	StringTie	exon	584254580	584256821	1000	+	.	transcript_id "STRG.19751.1"; gene_id "STRG.19751";
3A	StringTie	transcript	584241968	584256821	1000	+	.	transcript_id "STRG.19751.2"; gene_id "STRG.19751"
3A	StringTie	exon	584241968	584242423	1000	+	.	transcript_id "STRG.19751.2"; gene_id "STRG.19751";
3A	StringTie	exon	584242603	584242693	1000	+	.	transcript_id "STRG.19751.2"; gene_id "STRG.19751";
3A	StringTie	exon	584242882	584242900	1000	+	.	transcript_id "STRG.19751.2"; gene_id "STRG.19751";
3A	StringTie	exon	584254580	584254651	1000	+	.	transcript_id "STRG.19751.2"; gene_id "STRG.19751";
3A	StringTie	exon	584254747	584256821	1000	+	.	transcript_id "STRG.19751.2"; gene_id "STRG.19751";
3A	StringTie	transcript	584241968	584256821	1000	+	.	transcript_id "STRG.19751.3"; gene_id "STRG.19751"
3A	StringTie	exon	584241968	584242423	1000	+	.	transcript_id "STRG.19751.3"; gene_id "STRG.19751";
3A	StringTie	exon	584242603	584242693	1000	+	.	transcript_id "STRG.19751.3"; gene_id "STRG.19751";
3A	StringTie	exon	584242882	584242900	1000	+	.	transcript_id "STRG.19751.3"; gene_id "STRG.19751";
3A	StringTie	exon	584254580	584254716	1000	+	.	transcript_id "STRG.19751.3"; gene_id "STRG.19751";
3A	StringTie	exon	584256265	584256821	1000	+	.	transcript_id "STRG.19751.3"; gene_id "STRG.19751";
3A	StringTie	transcript	584441199	584444293	1000	-	.	transcript_id "STRG.19752.1"; gene_id "STRG.19752"
3A	StringTie	exon	584441199	584442042	1000	-	.	transcript_id "STRG.19752.1"; gene_id "STRG.19752";
3A	StringTie	exon	584443059	584443395	1000	-	.	transcript_id "STRG.19752.1"; gene_id "STRG.19752";
3A	StringTie	exon	584443715	584443856	1000	-	.	transcript_id "STRG.19752.1"; gene_id "STRG.19752";
3A	StringTie	exon	584443932	584444293	1000	-	.	transcript_id "STRG.19752.1"; gene_id "STRG.19752";
3A	StringTie	transcript	584441199	584444293	1000	-	.	transcript_id "STRG.19752.2"; gene_id "STRG.19752"
3A	StringTie	exon	584441199	584442042	1000	-	.	transcript_id "STRG.19752.2"; gene_id "STRG.19752";
3A	StringTie	exon	584443059	584443395	1000	-	.	transcript_id "STRG.19752.2"; gene_id "STRG.19752";
3A	StringTie	exon	584443715	584444293	1000	-	.	transcript_id "STRG.19752.2"; gene_id "STRG.19752";
3A	StringTie	transcript	584441199	584444293	1000	-	.	transcript_id "STRG.19752.3"; gene_id "STRG.19752"
3A	StringTie	exon	584441199	584442042	1000	-	.	transcript_id "STRG.19752.3"; gene_id "STRG.19752";
3A	StringTie	exon	584443059	584444293	1000	-	.	transcript_id "STRG.19752.3"; gene_id "STRG.19752";
3A	StringTie	transcript	584441199	584444293	1000	-	.	transcript_id "STRG.19752.4"; gene_id "STRG.19752"
3A	StringTie	exon	584441199	584443395	1000	-	.	transcript_id "STRG.19752.4"; gene_id "STRG.19752";
3A	StringTie	exon	584443715	584444293	1000	-	.	transcript_id "STRG.19752.4"; gene_id "STRG.19752";
3A	StringTie	transcript	584441199	584444293	1000	-	.	transcript_id "STRG.19752.5"; gene_id "STRG.19752"
3A	StringTie	exon	584441199	584443856	1000	-	.	transcript_id "STRG.19752.5"; gene_id "STRG.19752";
3A	StringTie	exon	584443932	584444293	1000	-	.	transcript_id "STRG.19752.5"; gene_id "STRG.19752";
3A	StringTie	transcript	584910218	584915791	1000	+	.	transcript_id "STRG.19754.1"; gene_id "STRG.19754"
3A	StringTie	exon	584910218	584910789	1000	+	.	transcript_id "STRG.19754.1"; gene_id "STRG.19754";
3A	StringTie	exon	584910865	584910982	1000	+	.	transcript_id "STRG.19754.1"; gene_id "STRG.19754";
3A	StringTie	exon	584912104	584912366	1000	+	.	transcript_id "STRG.19754.1"; gene_id "STRG.19754";
3A	StringTie	exon	584912919	584913017	1000	+	.	transcript_id "STRG.19754.1"; gene_id "STRG.19754";
3A	StringTie	exon	584913105	584915791	1000	+	.	transcript_id "STRG.19754.1"; gene_id "STRG.19754";
3A	StringTie	transcript	584916040	584918749	1000	+	.	transcript_id "STRG.19753.1"; gene_id "STRG.19753"
3A	StringTie	exon	584916040	584916201	1000	+	.	transcript_id "STRG.19753.1"; gene_id "STRG.19753";
3A	StringTie	exon	584917244	584917287	1000	+	.	transcript_id "STRG.19753.1"; gene_id "STRG.19753";
3A	StringTie	exon	584917412	584917487	1000	+	.	transcript_id "STRG.19753.1"; gene_id "STRG.19753";
3A	StringTie	exon	584917626	584917727	1000	+	.	transcript_id "STRG.19753.1"; gene_id "STRG.19753";
3A	StringTie	exon	584918097	584918245	1000	+	.	transcript_id "STRG.19753.1"; gene_id "STRG.19753";
3A	StringTie	exon	584918395	584918749	1000	+	.	transcript_id "STRG.19753.1"; gene_id "STRG.19753";
3A	StringTie	transcript	584919803	584922743	1000	-	.	transcript_id "STRG.19755.2"; gene_id "STRG.19755"
3A	StringTie	exon	584919803	584921805	1000	-	.	transcript_id "STRG.19755.2"; gene_id "STRG.19755";
3A	StringTie	exon	584922159	584922743	1000	-	.	transcript_id "STRG.19755.2"; gene_id "STRG.19755";
3A	StringTie	transcript	584919803	584925898	1000	-	.	transcript_id "STRG.19755.1"; gene_id "STRG.19755"
3A	StringTie	exon	584919803	584921805	1000	-	.	transcript_id "STRG.19755.1"; gene_id "STRG.19755";
3A	StringTie	exon	584923798	584925898	1000	-	.	transcript_id "STRG.19755.1"; gene_id "STRG.19755";
3A	StringTie	transcript	584923531	584925893	1000	+	.	transcript_id "STRG.19756.1"; gene_id "STRG.19756"
3A	StringTie	exon	584923531	584925893	1000	+	.	transcript_id "STRG.19756.1"; gene_id "STRG.19756";
3A	StringTie	transcript	584927178	584928930	1000	-	.	transcript_id "STRG.19757.1"; gene_id "STRG.19757"
3A	StringTie	exon	584927178	584927986	1000	-	.	transcript_id "STRG.19757.1"; gene_id "STRG.19757";
3A	StringTie	exon	584928097	584928383	1000	-	.	transcript_id "STRG.19757.1"; gene_id "STRG.19757";
3A	StringTie	exon	584928509	584928930	1000	-	.	transcript_id "STRG.19757.1"; gene_id "STRG.19757";
3A	StringTie	transcript	585297008	585299951	1000	-	.	transcript_id "STRG.19758.1"; gene_id "STRG.19758"
3A	StringTie	exon	585297008	585298136	1000	-	.	transcript_id "STRG.19758.1"; gene_id "STRG.19758";
3A	StringTie	exon	585299132	585299951	1000	-	.	transcript_id "STRG.19758.1"; gene_id "STRG.19758";
3A	StringTie	transcript	585390864	585409209	1000	-	.	transcript_id "STRG.19764.1"; gene_id "STRG.19764"
3A	StringTie	exon	585390864	585391586	1000	-	.	transcript_id "STRG.19764.1"; gene_id "STRG.19764";
3A	StringTie	exon	585391670	585391892	1000	-	.	transcript_id "STRG.19764.1"; gene_id "STRG.19764";
3A	StringTie	exon	585391963	585392034	1000	-	.	transcript_id "STRG.19764.1"; gene_id "STRG.19764";
3A	StringTie	exon	585392387	585392482	1000	-	.	transcript_id "STRG.19764.1"; gene_id "STRG.19764";
3A	StringTie	exon	585392590	585392706	1000	-	.	transcript_id "STRG.19764.1"; gene_id "STRG.19764";
3A	StringTie	exon	585392796	585392952	1000	-	.	transcript_id "STRG.19764.1"; gene_id "STRG.19764";
3A	StringTie	exon	585393035	585393132	1000	-	.	transcript_id "STRG.19764.1"; gene_id "STRG.19764";
3A	StringTie	exon	585393207	585393365	1000	-	.	transcript_id "STRG.19764.1"; gene_id "STRG.19764";
3A	StringTie	exon	585393434	585393592	1000	-	.	transcript_id "STRG.19764.1"; gene_id "STRG.19764";
3A	StringTie	exon	585393680	585393757	1000	-	.	transcript_id "STRG.19764.1"; gene_id "STRG.19764";
3A	StringTie	exon	585393829	585393948	1000	-	.	transcript_id "STRG.19764.1"; gene_id "STRG.19764";
3A	StringTie	exon	585394124	585394241	1000	-	.	transcript_id "STRG.19764.1"; gene_id "STRG.19764";
3A	StringTie	exon	585394328	585394393	1000	-	.	transcript_id "STRG.19764.1"; gene_id "STRG.19764";
3A	StringTie	exon	585394567	585394646	1000	-	.	transcript_id "STRG.19764.1"; gene_id "STRG.19764";
3A	StringTie	exon	585394758	585394834	1000	-	.	transcript_id "STRG.19764.1"; gene_id "STRG.19764";
3A	StringTie	exon	585395123	585395234	1000	-	.	transcript_id "STRG.19764.1"; gene_id "STRG.19764";
3A	StringTie	exon	585395334	585395516	1000	-	.	transcript_id "STRG.19764.1"; gene_id "STRG.19764";
3A	StringTie	exon	585395654	585395755	1000	-	.	transcript_id "STRG.19764.1"; gene_id "STRG.19764";
3A	StringTie	exon	585395849	585395950	1000	-	.	transcript_id "STRG.19764.1"; gene_id "STRG.19764";
3A	StringTie	exon	585396038	585396133	1000	-	.	transcript_id "STRG.19764.1"; gene_id "STRG.19764";
3A	StringTie	exon	585396925	585397002	1000	-	.	transcript_id "STRG.19764.1"; gene_id "STRG.19764";
3A	StringTie	exon	585397081	585397173	1000	-	.	transcript_id "STRG.19764.1"; gene_id "STRG.19764";
3A	StringTie	exon	585397246	585397367	1000	-	.	transcript_id "STRG.19764.1"; gene_id "STRG.19764";
3A	StringTie	exon	585397457	585397538	1000	-	.	transcript_id "STRG.19764.1"; gene_id "STRG.19764";
3A	StringTie	exon	585397618	585397692	1000	-	.	transcript_id "STRG.19764.1"; gene_id "STRG.19764";
3A	StringTie	exon	585397793	585398053	1000	-	.	transcript_id "STRG.19764.1"; gene_id "STRG.19764";
3A	StringTie	exon	585398141	585398265	1000	-	.	transcript_id "STRG.19764.1"; gene_id "STRG.19764";
3A	StringTie	exon	585398363	585398438	1000	-	.	transcript_id "STRG.19764.1"; gene_id "STRG.19764";
3A	StringTie	exon	585398535	585398684	1000	-	.	transcript_id "STRG.19764.1"; gene_id "STRG.19764";
3A	StringTie	exon	585398761	585398840	1000	-	.	transcript_id "STRG.19764.1"; gene_id "STRG.19764";
3A	StringTie	exon	585398921	585399026	1000	-	.	transcript_id "STRG.19764.1"; gene_id "STRG.19764";
3A	StringTie	exon	585399104	585399211	1000	-	.	transcript_id "STRG.19764.1"; gene_id "STRG.19764";
3A	StringTie	exon	585399340	585399440	1000	-	.	transcript_id "STRG.19764.1"; gene_id "STRG.19764";
3A	StringTie	exon	585399564	585399651	1000	-	.	transcript_id "STRG.19764.1"; gene_id "STRG.19764";
3A	StringTie	exon	585399725	585399837	1000	-	.	transcript_id "STRG.19764.1"; gene_id "STRG.19764";
3A	StringTie	exon	585400100	585400205	1000	-	.	transcript_id "STRG.19764.1"; gene_id "STRG.19764";
3A	StringTie	exon	585400597	585400698	1000	-	.	transcript_id "STRG.19764.1"; gene_id "STRG.19764";
3A	StringTie	exon	585400795	585400866	1000	-	.	transcript_id "STRG.19764.1"; gene_id "STRG.19764";
3A	StringTie	exon	585401335	585401375	1000	-	.	transcript_id "STRG.19764.1"; gene_id "STRG.19764";
3A	StringTie	exon	585401494	585401608	1000	-	.	transcript_id "STRG.19764.1"; gene_id "STRG.19764";
3A	StringTie	exon	585401706	585401771	1000	-	.	transcript_id "STRG.19764.1"; gene_id "STRG.19764";
3A	StringTie	exon	585401870	585402006	1000	-	.	transcript_id "STRG.19764.1"; gene_id "STRG.19764";
3A	StringTie	exon	585402174	585402276	1000	-	.	transcript_id "STRG.19764.1"; gene_id "STRG.19764";
3A	StringTie	exon	585403563	585403682	1000	-	.	transcript_id "STRG.19764.1"; gene_id "STRG.19764";
3A	StringTie	exon	585404297	585404410	1000	-	.	transcript_id "STRG.19764.1"; gene_id "STRG.19764";
3A	StringTie	exon	585404511	585404596	1000	-	.	transcript_id "STRG.19764.1"; gene_id "STRG.19764";
3A	StringTie	exon	585404689	585404771	1000	-	.	transcript_id "STRG.19764.1"; gene_id "STRG.19764";
3A	StringTie	exon	585406001	585406065	1000	-	.	transcript_id "STRG.19764.1"; gene_id "STRG.19764";
3A	StringTie	exon	585406152	585406329	1000	-	.	transcript_id "STRG.19764.1"; gene_id "STRG.19764";
3A	StringTie	exon	585406408	585406487	1000	-	.	transcript_id "STRG.19764.1"; gene_id "STRG.19764";
3A	StringTie	exon	585408414	585408537	1000	-	.	transcript_id "STRG.19764.1"; gene_id "STRG.19764";
3A	StringTie	exon	585408621	585408726	1000	-	.	transcript_id "STRG.19764.1"; gene_id "STRG.19764";
3A	StringTie	exon	585408881	585409209	1000	-	.	transcript_id "STRG.19764.1"; gene_id "STRG.19764";
3A	StringTie	transcript	585390864	585409209	1000	-	.	transcript_id "STRG.19764.2"; gene_id "STRG.19764"
3A	StringTie	exon	585390864	585391589	1000	-	.	transcript_id "STRG.19764.2"; gene_id "STRG.19764";
3A	StringTie	exon	585391670	585391892	1000	-	.	transcript_id "STRG.19764.2"; gene_id "STRG.19764";
3A	StringTie	exon	585391963	585392034	1000	-	.	transcript_id "STRG.19764.2"; gene_id "STRG.19764";
3A	StringTie	exon	585392387	585392482	1000	-	.	transcript_id "STRG.19764.2"; gene_id "STRG.19764";
3A	StringTie	exon	585392590	585392706	1000	-	.	transcript_id "STRG.19764.2"; gene_id "STRG.19764";
3A	StringTie	exon	585392796	585392952	1000	-	.	transcript_id "STRG.19764.2"; gene_id "STRG.19764";
3A	StringTie	exon	585393035	585393132	1000	-	.	transcript_id "STRG.19764.2"; gene_id "STRG.19764";
3A	StringTie	exon	585393207	585393365	1000	-	.	transcript_id "STRG.19764.2"; gene_id "STRG.19764";
3A	StringTie	exon	585393434	585393592	1000	-	.	transcript_id "STRG.19764.2"; gene_id "STRG.19764";
3A	StringTie	exon	585393680	585393757	1000	-	.	transcript_id "STRG.19764.2"; gene_id "STRG.19764";
3A	StringTie	exon	585393829	585393948	1000	-	.	transcript_id "STRG.19764.2"; gene_id "STRG.19764";
3A	StringTie	exon	585394124	585394241	1000	-	.	transcript_id "STRG.19764.2"; gene_id "STRG.19764";
3A	StringTie	exon	585394328	585394393	1000	-	.	transcript_id "STRG.19764.2"; gene_id "STRG.19764";
3A	StringTie	exon	585394567	585394646	1000	-	.	transcript_id "STRG.19764.2"; gene_id "STRG.19764";
3A	StringTie	exon	585394758	585394834	1000	-	.	transcript_id "STRG.19764.2"; gene_id "STRG.19764";
3A	StringTie	exon	585395123	585395234	1000	-	.	transcript_id "STRG.19764.2"; gene_id "STRG.19764";
3A	StringTie	exon	585395334	585395516	1000	-	.	transcript_id "STRG.19764.2"; gene_id "STRG.19764";
3A	StringTie	exon	585395654	585395755	1000	-	.	transcript_id "STRG.19764.2"; gene_id "STRG.19764";
3A	StringTie	exon	585395849	585395950	1000	-	.	transcript_id "STRG.19764.2"; gene_id "STRG.19764";
3A	StringTie	exon	585396038	585396133	1000	-	.	transcript_id "STRG.19764.2"; gene_id "STRG.19764";
3A	StringTie	exon	585396925	585397002	1000	-	.	transcript_id "STRG.19764.2"; gene_id "STRG.19764";
3A	StringTie	exon	585397081	585397173	1000	-	.	transcript_id "STRG.19764.2"; gene_id "STRG.19764";
3A	StringTie	exon	585397246	585397367	1000	-	.	transcript_id "STRG.19764.2"; gene_id "STRG.19764";
3A	StringTie	exon	585397457	585397538	1000	-	.	transcript_id "STRG.19764.2"; gene_id "STRG.19764";
3A	StringTie	exon	585397618	585397692	1000	-	.	transcript_id "STRG.19764.2"; gene_id "STRG.19764";
3A	StringTie	exon	585397793	585398053	1000	-	.	transcript_id "STRG.19764.2"; gene_id "STRG.19764";
3A	StringTie	exon	585398141	585398265	1000	-	.	transcript_id "STRG.19764.2"; gene_id "STRG.19764";
3A	StringTie	exon	585398363	585398438	1000	-	.	transcript_id "STRG.19764.2"; gene_id "STRG.19764";
3A	StringTie	exon	585398535	585398684	1000	-	.	transcript_id "STRG.19764.2"; gene_id "STRG.19764";
3A	StringTie	exon	585398761	585398840	1000	-	.	transcript_id "STRG.19764.2"; gene_id "STRG.19764";
```
