## Supplementary_Data_S5 for "Interaction-specific early wheat responses to *Zymoseptoria tritici* share enhanced defense-related transcription during incompatibility": Data_S5_JAG_DTU_anno.gtf (part 21 of 74)

```
3A	StringTie	exon	585398921	585399026	1000	-	.	transcript_id "STRG.19764.2"; gene_id "STRG.19764";
3A	StringTie	exon	585399104	585399211	1000	-	.	transcript_id "STRG.19764.2"; gene_id "STRG.19764";
3A	StringTie	exon	585399340	585399440	1000	-	.	transcript_id "STRG.19764.2"; gene_id "STRG.19764";
3A	StringTie	exon	585399564	585399651	1000	-	.	transcript_id "STRG.19764.2"; gene_id "STRG.19764";
3A	StringTie	exon	585399725	585399837	1000	-	.	transcript_id "STRG.19764.2"; gene_id "STRG.19764";
3A	StringTie	exon	585400100	585400205	1000	-	.	transcript_id "STRG.19764.2"; gene_id "STRG.19764";
3A	StringTie	exon	585400597	585400698	1000	-	.	transcript_id "STRG.19764.2"; gene_id "STRG.19764";
3A	StringTie	exon	585400795	585400866	1000	-	.	transcript_id "STRG.19764.2"; gene_id "STRG.19764";
3A	StringTie	exon	585401335	585401375	1000	-	.	transcript_id "STRG.19764.2"; gene_id "STRG.19764";
3A	StringTie	exon	585401494	585401608	1000	-	.	transcript_id "STRG.19764.2"; gene_id "STRG.19764";
3A	StringTie	exon	585401706	585401771	1000	-	.	transcript_id "STRG.19764.2"; gene_id "STRG.19764";
3A	StringTie	exon	585401870	585402006	1000	-	.	transcript_id "STRG.19764.2"; gene_id "STRG.19764";
3A	StringTie	exon	585402174	585402276	1000	-	.	transcript_id "STRG.19764.2"; gene_id "STRG.19764";
3A	StringTie	exon	585403563	585403682	1000	-	.	transcript_id "STRG.19764.2"; gene_id "STRG.19764";
3A	StringTie	exon	585404297	585404410	1000	-	.	transcript_id "STRG.19764.2"; gene_id "STRG.19764";
3A	StringTie	exon	585404511	585404596	1000	-	.	transcript_id "STRG.19764.2"; gene_id "STRG.19764";
3A	StringTie	exon	585404689	585404771	1000	-	.	transcript_id "STRG.19764.2"; gene_id "STRG.19764";
3A	StringTie	exon	585406001	585406065	1000	-	.	transcript_id "STRG.19764.2"; gene_id "STRG.19764";
3A	StringTie	exon	585406152	585406329	1000	-	.	transcript_id "STRG.19764.2"; gene_id "STRG.19764";
3A	StringTie	exon	585406408	585406487	1000	-	.	transcript_id "STRG.19764.2"; gene_id "STRG.19764";
3A	StringTie	exon	585408414	585408537	1000	-	.	transcript_id "STRG.19764.2"; gene_id "STRG.19764";
3A	StringTie	exon	585408621	585408726	1000	-	.	transcript_id "STRG.19764.2"; gene_id "STRG.19764";
3A	StringTie	exon	585408881	585409209	1000	-	.	transcript_id "STRG.19764.2"; gene_id "STRG.19764";
3A	StringTie	transcript	585900957	585906201	1000	-	.	transcript_id "STRG.19761.1"; gene_id "STRG.19761"
3A	StringTie	exon	585900957	585903000	1000	-	.	transcript_id "STRG.19761.1"; gene_id "STRG.19761";
3A	StringTie	exon	585903136	585906201	1000	-	.	transcript_id "STRG.19761.1"; gene_id "STRG.19761";
3A	StringTie	transcript	585909938	585916888	1000	-	.	transcript_id "STRG.19762.1"; gene_id "STRG.19762"
3A	StringTie	exon	585909938	585914683	1000	-	.	transcript_id "STRG.19762.1"; gene_id "STRG.19762";
3A	StringTie	exon	585915612	585915690	1000	-	.	transcript_id "STRG.19762.1"; gene_id "STRG.19762";
3A	StringTie	exon	585916743	585916888	1000	-	.	transcript_id "STRG.19762.1"; gene_id "STRG.19762";
3A	StringTie	transcript	586089345	586093278	1000	-	.	transcript_id "STRG.19759.1"; gene_id "STRG.19759"
3A	StringTie	exon	586089345	586089761	1000	-	.	transcript_id "STRG.19759.1"; gene_id "STRG.19759";
3A	StringTie	exon	586090082	586090141	1000	-	.	transcript_id "STRG.19759.1"; gene_id "STRG.19759";
3A	StringTie	exon	586090568	586090643	1000	-	.	transcript_id "STRG.19759.1"; gene_id "STRG.19759";
3A	StringTie	exon	586090728	586090849	1000	-	.	transcript_id "STRG.19759.1"; gene_id "STRG.19759";
3A	StringTie	exon	586090984	586091058	1000	-	.	transcript_id "STRG.19759.1"; gene_id "STRG.19759";
3A	StringTie	exon	586091202	586091337	1000	-	.	transcript_id "STRG.19759.1"; gene_id "STRG.19759";
3A	StringTie	exon	586091442	586091530	1000	-	.	transcript_id "STRG.19759.1"; gene_id "STRG.19759";
3A	StringTie	exon	586092844	586093278	1000	-	.	transcript_id "STRG.19759.1"; gene_id "STRG.19759";
3A	StringTie	transcript	586093328	586097032	1000	-	.	transcript_id "STRG.19760.1"; gene_id "STRG.19760"
3A	StringTie	exon	586093328	586094060	1000	-	.	transcript_id "STRG.19760.1"; gene_id "STRG.19760";
3A	StringTie	exon	586094171	586094245	1000	-	.	transcript_id "STRG.19760.1"; gene_id "STRG.19760";
3A	StringTie	exon	586094367	586094591	1000	-	.	transcript_id "STRG.19760.1"; gene_id "STRG.19760";
3A	StringTie	exon	586096240	586096301	1000	-	.	transcript_id "STRG.19760.1"; gene_id "STRG.19760";
3A	StringTie	exon	586096387	586097032	1000	-	.	transcript_id "STRG.19760.1"; gene_id "STRG.19760";
3A	StringTie	transcript	586466504	586467628	1000	-	.	transcript_id "STRG.19763.1"; gene_id "STRG.19763"
3A	StringTie	exon	586466504	586467628	1000	-	.	transcript_id "STRG.19763.1"; gene_id "STRG.19763";
3A	StringTie	transcript	587037550	587042128	1000	+	.	transcript_id "STRG.19765.1"; gene_id "STRG.19765"
3A	StringTie	exon	587037550	587037619	1000	+	.	transcript_id "STRG.19765.1"; gene_id "STRG.19765";
3A	StringTie	exon	587037979	587038137	1000	+	.	transcript_id "STRG.19765.1"; gene_id "STRG.19765";
3A	StringTie	exon	587038547	587038674	1000	+	.	transcript_id "STRG.19765.1"; gene_id "STRG.19765";
3A	StringTie	exon	587039065	587039215	1000	+	.	transcript_id "STRG.19765.1"; gene_id "STRG.19765";
3A	StringTie	exon	587039309	587039512	1000	+	.	transcript_id "STRG.19765.1"; gene_id "STRG.19765";
3A	StringTie	exon	587039627	587040051	1000	+	.	transcript_id "STRG.19765.1"; gene_id "STRG.19765";
3A	StringTie	exon	587040607	587040799	1000	+	.	transcript_id "STRG.19765.1"; gene_id "STRG.19765";
3A	StringTie	exon	587040880	587040975	1000	+	.	transcript_id "STRG.19765.1"; gene_id "STRG.19765";
3A	StringTie	exon	587041123	587041278	1000	+	.	transcript_id "STRG.19765.1"; gene_id "STRG.19765";
3A	StringTie	exon	587041372	587042128	1000	+	.	transcript_id "STRG.19765.1"; gene_id "STRG.19765";
3A	StringTie	transcript	587037550	587042128	1000	+	.	transcript_id "STRG.19765.2"; gene_id "STRG.19765"
3A	StringTie	exon	587037550	587037664	1000	+	.	transcript_id "STRG.19765.2"; gene_id "STRG.19765";
3A	StringTie	exon	587037979	587038137	1000	+	.	transcript_id "STRG.19765.2"; gene_id "STRG.19765";
3A	StringTie	exon	587038547	587038674	1000	+	.	transcript_id "STRG.19765.2"; gene_id "STRG.19765";
3A	StringTie	exon	587039065	587039215	1000	+	.	transcript_id "STRG.19765.2"; gene_id "STRG.19765";
3A	StringTie	exon	587039309	587039512	1000	+	.	transcript_id "STRG.19765.2"; gene_id "STRG.19765";
3A	StringTie	exon	587039627	587040051	1000	+	.	transcript_id "STRG.19765.2"; gene_id "STRG.19765";
3A	StringTie	exon	587040607	587040799	1000	+	.	transcript_id "STRG.19765.2"; gene_id "STRG.19765";
3A	StringTie	exon	587040880	587040975	1000	+	.	transcript_id "STRG.19765.2"; gene_id "STRG.19765";
3A	StringTie	exon	587041123	587041278	1000	+	.	transcript_id "STRG.19765.2"; gene_id "STRG.19765";
3A	StringTie	exon	587041372	587042128	1000	+	.	transcript_id "STRG.19765.2"; gene_id "STRG.19765";
3A	StringTie	transcript	587250538	587255744	1000	-	.	transcript_id "STRG.19766.1"; gene_id "STRG.19766"
3A	StringTie	exon	587250538	587251126	1000	-	.	transcript_id "STRG.19766.1"; gene_id "STRG.19766";
3A	StringTie	exon	587251684	587251954	1000	-	.	transcript_id "STRG.19766.1"; gene_id "STRG.19766";
3A	StringTie	exon	587252047	587252239	1000	-	.	transcript_id "STRG.19766.1"; gene_id "STRG.19766";
3A	StringTie	exon	587253797	587253877	1000	-	.	transcript_id "STRG.19766.1"; gene_id "STRG.19766";
3A	StringTie	exon	587253958	587254083	1000	-	.	transcript_id "STRG.19766.1"; gene_id "STRG.19766";
3A	StringTie	exon	587254167	587254317	1000	-	.	transcript_id "STRG.19766.1"; gene_id "STRG.19766";
3A	StringTie	exon	587254393	587254537	1000	-	.	transcript_id "STRG.19766.1"; gene_id "STRG.19766";
3A	StringTie	exon	587255328	587255744	1000	-	.	transcript_id "STRG.19766.1"; gene_id "STRG.19766";
3A	StringTie	transcript	587336431	587340616	1000	+	.	transcript_id "STRG.19767.1"; gene_id "STRG.19767"
3A	StringTie	exon	587336431	587336853	1000	+	.	transcript_id "STRG.19767.1"; gene_id "STRG.19767";
3A	StringTie	exon	587336955	587337170	1000	+	.	transcript_id "STRG.19767.1"; gene_id "STRG.19767";
3A	StringTie	exon	587337318	587337596	1000	+	.	transcript_id "STRG.19767.1"; gene_id "STRG.19767";
3A	StringTie	exon	587337673	587338002	1000	+	.	transcript_id "STRG.19767.1"; gene_id "STRG.19767";
3A	StringTie	exon	587340037	587340616	1000	+	.	transcript_id "STRG.19767.1"; gene_id "STRG.19767";
3A	StringTie	transcript	587336431	587340616	1000	+	.	transcript_id "STRG.19767.2"; gene_id "STRG.19767"
3A	StringTie	exon	587336431	587336853	1000	+	.	transcript_id "STRG.19767.2"; gene_id "STRG.19767";
3A	StringTie	exon	587336955	587337170	1000	+	.	transcript_id "STRG.19767.2"; gene_id "STRG.19767";
3A	StringTie	exon	587337267	587337596	1000	+	.	transcript_id "STRG.19767.2"; gene_id "STRG.19767";
3A	StringTie	exon	587337673	587338002	1000	+	.	transcript_id "STRG.19767.2"; gene_id "STRG.19767";
3A	StringTie	exon	587340037	587340616	1000	+	.	transcript_id "STRG.19767.2"; gene_id "STRG.19767";
3A	StringTie	transcript	587434904	587439590	1000	+	.	transcript_id "STRG.19772.1"; gene_id "STRG.19772"
3A	StringTie	exon	587434904	587435149	1000	+	.	transcript_id "STRG.19772.1"; gene_id "STRG.19772";
3A	StringTie	exon	587435741	587436033	1000	+	.	transcript_id "STRG.19772.1"; gene_id "STRG.19772";
3A	StringTie	exon	587436207	587436286	1000	+	.	transcript_id "STRG.19772.1"; gene_id "STRG.19772";
3A	StringTie	exon	587437105	587437229	1000	+	.	transcript_id "STRG.19772.1"; gene_id "STRG.19772";
3A	StringTie	exon	587437320	587437441	1000	+	.	transcript_id "STRG.19772.1"; gene_id "STRG.19772";
3A	StringTie	exon	587437602	587437829	1000	+	.	transcript_id "STRG.19772.1"; gene_id "STRG.19772";
3A	StringTie	exon	587437937	587438011	1000	+	.	transcript_id "STRG.19772.1"; gene_id "STRG.19772";
3A	StringTie	exon	587438107	587438207	1000	+	.	transcript_id "STRG.19772.1"; gene_id "STRG.19772";
3A	StringTie	exon	587438327	587438379	1000	+	.	transcript_id "STRG.19772.1"; gene_id "STRG.19772";
3A	StringTie	exon	587438507	587438701	1000	+	.	transcript_id "STRG.19772.1"; gene_id "STRG.19772";
3A	StringTie	exon	587439004	587439125	1000	+	.	transcript_id "STRG.19772.1"; gene_id "STRG.19772";
3A	StringTie	exon	587439238	587439590	1000	+	.	transcript_id "STRG.19772.1"; gene_id "STRG.19772";
3A	StringTie	transcript	587434904	587439590	1000	+	.	transcript_id "STRG.19772.2"; gene_id "STRG.19772"
3A	StringTie	exon	587434904	587435149	1000	+	.	transcript_id "STRG.19772.2"; gene_id "STRG.19772";
3A	StringTie	exon	587435741	587436033	1000	+	.	transcript_id "STRG.19772.2"; gene_id "STRG.19772";
3A	StringTie	exon	587436207	587436286	1000	+	.	transcript_id "STRG.19772.2"; gene_id "STRG.19772";
3A	StringTie	exon	587437105	587437229	1000	+	.	transcript_id "STRG.19772.2"; gene_id "STRG.19772";
3A	StringTie	exon	587437320	587437441	1000	+	.	transcript_id "STRG.19772.2"; gene_id "STRG.19772";
3A	StringTie	exon	587437602	587437829	1000	+	.	transcript_id "STRG.19772.2"; gene_id "STRG.19772";
3A	StringTie	exon	587437937	587438011	1000	+	.	transcript_id "STRG.19772.2"; gene_id "STRG.19772";
3A	StringTie	exon	587438107	587438207	1000	+	.	transcript_id "STRG.19772.2"; gene_id "STRG.19772";
3A	StringTie	exon	587438327	587438379	1000	+	.	transcript_id "STRG.19772.2"; gene_id "STRG.19772";
3A	StringTie	exon	587438507	587438701	1000	+	.	transcript_id "STRG.19772.2"; gene_id "STRG.19772";
3A	StringTie	exon	587439004	587439140	1000	+	.	transcript_id "STRG.19772.2"; gene_id "STRG.19772";
3A	StringTie	exon	587439238	587439590	1000	+	.	transcript_id "STRG.19772.2"; gene_id "STRG.19772";
3A	StringTie	transcript	587434904	587439590	1000	+	.	transcript_id "STRG.19772.3"; gene_id "STRG.19772"
3A	StringTie	exon	587434904	587435149	1000	+	.	transcript_id "STRG.19772.3"; gene_id "STRG.19772";
3A	StringTie	exon	587435744	587436033	1000	+	.	transcript_id "STRG.19772.3"; gene_id "STRG.19772";
3A	StringTie	exon	587436207	587436286	1000	+	.	transcript_id "STRG.19772.3"; gene_id "STRG.19772";
3A	StringTie	exon	587437105	587437229	1000	+	.	transcript_id "STRG.19772.3"; gene_id "STRG.19772";
3A	StringTie	exon	587437320	587437441	1000	+	.	transcript_id "STRG.19772.3"; gene_id "STRG.19772";
3A	StringTie	exon	587437602	587437829	1000	+	.	transcript_id "STRG.19772.3"; gene_id "STRG.19772";
3A	StringTie	exon	587437937	587438011	1000	+	.	transcript_id "STRG.19772.3"; gene_id "STRG.19772";
3A	StringTie	exon	587438107	587438207	1000	+	.	transcript_id "STRG.19772.3"; gene_id "STRG.19772";
3A	StringTie	exon	587438327	587438379	1000	+	.	transcript_id "STRG.19772.3"; gene_id "STRG.19772";
3A	StringTie	exon	587438507	587438701	1000	+	.	transcript_id "STRG.19772.3"; gene_id "STRG.19772";
3A	StringTie	exon	587439004	587439125	1000	+	.	transcript_id "STRG.19772.3"; gene_id "STRG.19772";
3A	StringTie	exon	587439238	587439590	1000	+	.	transcript_id "STRG.19772.3"; gene_id "STRG.19772";
3A	StringTie	transcript	587434904	587439590	1000	+	.	transcript_id "STRG.19772.4"; gene_id "STRG.19772"
3A	StringTie	exon	587434904	587435149	1000	+	.	transcript_id "STRG.19772.4"; gene_id "STRG.19772";
3A	StringTie	exon	587435744	587436033	1000	+	.	transcript_id "STRG.19772.4"; gene_id "STRG.19772";
3A	StringTie	exon	587436207	587436286	1000	+	.	transcript_id "STRG.19772.4"; gene_id "STRG.19772";
3A	StringTie	exon	587437105	587437229	1000	+	.	transcript_id "STRG.19772.4"; gene_id "STRG.19772";
3A	StringTie	exon	587437320	587437441	1000	+	.	transcript_id "STRG.19772.4"; gene_id "STRG.19772";
3A	StringTie	exon	587437602	587437829	1000	+	.	transcript_id "STRG.19772.4"; gene_id "STRG.19772";
3A	StringTie	exon	587437937	587438011	1000	+	.	transcript_id "STRG.19772.4"; gene_id "STRG.19772";
3A	StringTie	exon	587438107	587438207	1000	+	.	transcript_id "STRG.19772.4"; gene_id "STRG.19772";
3A	StringTie	exon	587438327	587438379	1000	+	.	transcript_id "STRG.19772.4"; gene_id "STRG.19772";
3A	StringTie	exon	587438507	587438701	1000	+	.	transcript_id "STRG.19772.4"; gene_id "STRG.19772";
3A	StringTie	exon	587439004	587439140	1000	+	.	transcript_id "STRG.19772.4"; gene_id "STRG.19772";
3A	StringTie	exon	587439238	587439590	1000	+	.	transcript_id "STRG.19772.4"; gene_id "STRG.19772";
3A	StringTie	transcript	587444466	587448298	1000	-	.	transcript_id "STRG.19768.1"; gene_id "STRG.19768"
3A	StringTie	exon	587444466	587445147	1000	-	.	transcript_id "STRG.19768.1"; gene_id "STRG.19768";
3A	StringTie	exon	587445829	587448298	1000	-	.	transcript_id "STRG.19768.1"; gene_id "STRG.19768";
3A	StringTie	transcript	587444611	587446862	1000	+	.	transcript_id "STRG.19769.1"; gene_id "STRG.19769"
3A	StringTie	exon	587444611	587445182	1000	+	.	transcript_id "STRG.19769.1"; gene_id "STRG.19769";
3A	StringTie	exon	587445823	587446862	1000	+	.	transcript_id "STRG.19769.1"; gene_id "STRG.19769";
3A	StringTie	transcript	587542932	587547181	1000	+	.	transcript_id "STRG.19770.1"; gene_id "STRG.19770"
3A	StringTie	exon	587542932	587544213	1000	+	.	transcript_id "STRG.19770.1"; gene_id "STRG.19770";
3A	StringTie	exon	587546146	587546676	1000	+	.	transcript_id "STRG.19770.1"; gene_id "STRG.19770";
3A	StringTie	exon	587546764	587547181	1000	+	.	transcript_id "STRG.19770.1"; gene_id "STRG.19770";
3A	StringTie	transcript	587547154	587549467	1000	-	.	transcript_id "STRG.19771.1"; gene_id "STRG.19771"
3A	StringTie	exon	587547154	587547755	1000	-	.	transcript_id "STRG.19771.1"; gene_id "STRG.19771";
3A	StringTie	exon	587548061	587548195	1000	-	.	transcript_id "STRG.19771.1"; gene_id "STRG.19771";
3A	StringTie	exon	587548356	587548606	1000	-	.	transcript_id "STRG.19771.1"; gene_id "STRG.19771";
3A	StringTie	exon	587548936	587548987	1000	-	.	transcript_id "STRG.19771.1"; gene_id "STRG.19771";
3A	StringTie	exon	587549259	587549467	1000	-	.	transcript_id "STRG.19771.1"; gene_id "STRG.19771";
3A	StringTie	transcript	587852716	587865002	1000	-	.	transcript_id "STRG.19774.1"; gene_id "STRG.19774"
3A	StringTie	exon	587852716	587853328	1000	-	.	transcript_id "STRG.19774.1"; gene_id "STRG.19774";
3A	StringTie	exon	587853490	587853624	1000	-	.	transcript_id "STRG.19774.1"; gene_id "STRG.19774";
3A	StringTie	exon	587853847	587854097	1000	-	.	transcript_id "STRG.19774.1"; gene_id "STRG.19774";
3A	StringTie	exon	587854309	587854360	1000	-	.	transcript_id "STRG.19774.1"; gene_id "STRG.19774";
3A	StringTie	exon	587854548	587854834	1000	-	.	transcript_id "STRG.19774.1"; gene_id "STRG.19774";
3A	StringTie	exon	587855144	587855296	1000	-	.	transcript_id "STRG.19774.1"; gene_id "STRG.19774";
3A	StringTie	exon	587855959	587856455	1000	-	.	transcript_id "STRG.19774.1"; gene_id "STRG.19774";
3A	StringTie	exon	587857711	587857779	1000	-	.	transcript_id "STRG.19774.1"; gene_id "STRG.19774";
3A	StringTie	exon	587857860	587857946	1000	-	.	transcript_id "STRG.19774.1"; gene_id "STRG.19774";
3A	StringTie	exon	587858100	587858171	1000	-	.	transcript_id "STRG.19774.1"; gene_id "STRG.19774";
3A	StringTie	exon	587858238	587858306	1000	-	.	transcript_id "STRG.19774.1"; gene_id "STRG.19774";
3A	StringTie	exon	587858540	587858608	1000	-	.	transcript_id "STRG.19774.1"; gene_id "STRG.19774";
3A	StringTie	exon	587859931	587860005	1000	-	.	transcript_id "STRG.19774.1"; gene_id "STRG.19774";
3A	StringTie	exon	587860330	587860401	1000	-	.	transcript_id "STRG.19774.1"; gene_id "STRG.19774";
3A	StringTie	exon	587860514	587860585	1000	-	.	transcript_id "STRG.19774.1"; gene_id "STRG.19774";
3A	StringTie	exon	587860678	587860821	1000	-	.	transcript_id "STRG.19774.1"; gene_id "STRG.19774";
3A	StringTie	exon	587861889	587861960	1000	-	.	transcript_id "STRG.19774.1"; gene_id "STRG.19774";
3A	StringTie	exon	587862311	587862382	1000	-	.	transcript_id "STRG.19774.1"; gene_id "STRG.19774";
3A	StringTie	exon	587862957	587863104	1000	-	.	transcript_id "STRG.19774.1"; gene_id "STRG.19774";
3A	StringTie	exon	587863536	587863637	1000	-	.	transcript_id "STRG.19774.1"; gene_id "STRG.19774";
3A	StringTie	exon	587864532	587865002	1000	-	.	transcript_id "STRG.19774.1"; gene_id "STRG.19774";
3A	StringTie	transcript	587852716	587865002	1000	-	.	transcript_id "STRG.19774.2"; gene_id "STRG.19774"
3A	StringTie	exon	587852716	587853328	1000	-	.	transcript_id "STRG.19774.2"; gene_id "STRG.19774";
3A	StringTie	exon	587853490	587853624	1000	-	.	transcript_id "STRG.19774.2"; gene_id "STRG.19774";
3A	StringTie	exon	587853847	587854097	1000	-	.	transcript_id "STRG.19774.2"; gene_id "STRG.19774";
3A	StringTie	exon	587854309	587854360	1000	-	.	transcript_id "STRG.19774.2"; gene_id "STRG.19774";
3A	StringTie	exon	587854548	587854834	1000	-	.	transcript_id "STRG.19774.2"; gene_id "STRG.19774";
3A	StringTie	exon	587855144	587855296	1000	-	.	transcript_id "STRG.19774.2"; gene_id "STRG.19774";
3A	StringTie	exon	587855959	587856455	1000	-	.	transcript_id "STRG.19774.2"; gene_id "STRG.19774";
3A	StringTie	exon	587857711	587857779	1000	-	.	transcript_id "STRG.19774.2"; gene_id "STRG.19774";
3A	StringTie	exon	587857860	587857946	1000	-	.	transcript_id "STRG.19774.2"; gene_id "STRG.19774";
3A	StringTie	exon	587858100	587858171	1000	-	.	transcript_id "STRG.19774.2"; gene_id "STRG.19774";
3A	StringTie	exon	587858238	587858306	1000	-	.	transcript_id "STRG.19774.2"; gene_id "STRG.19774";
3A	StringTie	exon	587858540	587858608	1000	-	.	transcript_id "STRG.19774.2"; gene_id "STRG.19774";
3A	StringTie	exon	587859931	587860005	1000	-	.	transcript_id "STRG.19774.2"; gene_id "STRG.19774";
3A	StringTie	exon	587860330	587860401	1000	-	.	transcript_id "STRG.19774.2"; gene_id "STRG.19774";
3A	StringTie	exon	587860514	587860585	1000	-	.	transcript_id "STRG.19774.2"; gene_id "STRG.19774";
3A	StringTie	exon	587860678	587860821	1000	-	.	transcript_id "STRG.19774.2"; gene_id "STRG.19774";
3A	StringTie	exon	587861889	587861960	1000	-	.	transcript_id "STRG.19774.2"; gene_id "STRG.19774";
3A	StringTie	exon	587862311	587862382	1000	-	.	transcript_id "STRG.19774.2"; gene_id "STRG.19774";
3A	StringTie	exon	587862957	587863104	1000	-	.	transcript_id "STRG.19774.2"; gene_id "STRG.19774";
3A	StringTie	exon	587863536	587863637	1000	-	.	transcript_id "STRG.19774.2"; gene_id "STRG.19774";
3A	StringTie	exon	587863758	587863843	1000	-	.	transcript_id "STRG.19774.2"; gene_id "STRG.19774";
3A	StringTie	exon	587864532	587865002	1000	-	.	transcript_id "STRG.19774.2"; gene_id "STRG.19774";
3A	StringTie	transcript	587983708	587987289	1000	-	.	transcript_id "STRG.19773.1"; gene_id "STRG.19773"
3A	StringTie	exon	587983708	587984203	1000	-	.	transcript_id "STRG.19773.1"; gene_id "STRG.19773";
3A	StringTie	exon	587984293	587984387	1000	-	.	transcript_id "STRG.19773.1"; gene_id "STRG.19773";
3A	StringTie	exon	587986437	587986495	1000	-	.	transcript_id "STRG.19773.1"; gene_id "STRG.19773";
3A	StringTie	exon	587986817	587986886	1000	-	.	transcript_id "STRG.19773.1"; gene_id "STRG.19773";
3A	StringTie	exon	587987025	587987289	1000	-	.	transcript_id "STRG.19773.1"; gene_id "STRG.19773";
3A	StringTie	transcript	587991694	587997722	1000	+	.	transcript_id "STRG.19776.1"; gene_id "STRG.19776"
3A	StringTie	exon	587991694	587991852	1000	+	.	transcript_id "STRG.19776.1"; gene_id "STRG.19776";
3A	StringTie	exon	587991942	587992041	1000	+	.	transcript_id "STRG.19776.1"; gene_id "STRG.19776";
3A	StringTie	exon	587993280	587993400	1000	+	.	transcript_id "STRG.19776.1"; gene_id "STRG.19776";
3A	StringTie	exon	587995000	587996070	1000	+	.	transcript_id "STRG.19776.1"; gene_id "STRG.19776";
3A	StringTie	exon	587996354	587997722	1000	+	.	transcript_id "STRG.19776.1"; gene_id "STRG.19776";
3A	StringTie	transcript	587991694	587997722	1000	+	.	transcript_id "STRG.19776.2"; gene_id "STRG.19776"
3A	StringTie	exon	587991694	587991852	1000	+	.	transcript_id "STRG.19776.2"; gene_id "STRG.19776";
3A	StringTie	exon	587991942	587992041	1000	+	.	transcript_id "STRG.19776.2"; gene_id "STRG.19776";
3A	StringTie	exon	587995000	587996070	1000	+	.	transcript_id "STRG.19776.2"; gene_id "STRG.19776";
3A	StringTie	exon	587996354	587997722	1000	+	.	transcript_id "STRG.19776.2"; gene_id "STRG.19776";
3A	StringTie	transcript	588001117	588006295	1000	+	.	transcript_id "STRG.19775.1"; gene_id "STRG.19775"
3A	StringTie	exon	588001117	588001445	1000	+	.	transcript_id "STRG.19775.1"; gene_id "STRG.19775";
3A	StringTie	exon	588003379	588004737	1000	+	.	transcript_id "STRG.19775.1"; gene_id "STRG.19775";
3A	StringTie	exon	588005350	588006295	1000	+	.	transcript_id "STRG.19775.1"; gene_id "STRG.19775";
3A	StringTie	transcript	588143967	588147610	1000	+	.	transcript_id "STRG.19777.1"; gene_id "STRG.19777"
3A	StringTie	exon	588143967	588144104	1000	+	.	transcript_id "STRG.19777.1"; gene_id "STRG.19777";
3A	StringTie	exon	588145137	588145215	1000	+	.	transcript_id "STRG.19777.1"; gene_id "STRG.19777";
3A	StringTie	exon	588145871	588145998	1000	+	.	transcript_id "STRG.19777.1"; gene_id "STRG.19777";
3A	StringTie	exon	588146370	588146474	1000	+	.	transcript_id "STRG.19777.1"; gene_id "STRG.19777";
3A	StringTie	exon	588147058	588147610	1000	+	.	transcript_id "STRG.19777.1"; gene_id "STRG.19777";
3A	StringTie	transcript	588143967	588147610	1000	+	.	transcript_id "STRG.19777.2"; gene_id "STRG.19777"
3A	StringTie	exon	588143967	588144104	1000	+	.	transcript_id "STRG.19777.2"; gene_id "STRG.19777";
3A	StringTie	exon	588145137	588145215	1000	+	.	transcript_id "STRG.19777.2"; gene_id "STRG.19777";
3A	StringTie	exon	588145871	588145998	1000	+	.	transcript_id "STRG.19777.2"; gene_id "STRG.19777";
3A	StringTie	exon	588146370	588147610	1000	+	.	transcript_id "STRG.19777.2"; gene_id "STRG.19777";
3A	StringTie	transcript	588157015	588159219	1000	+	.	transcript_id "STRG.19778.1"; gene_id "STRG.19778"
3A	StringTie	exon	588157015	588157390	1000	+	.	transcript_id "STRG.19778.1"; gene_id "STRG.19778";
3A	StringTie	exon	588157577	588159219	1000	+	.	transcript_id "STRG.19778.1"; gene_id "STRG.19778";
3A	StringTie	transcript	588157015	588159219	1000	+	.	transcript_id "STRG.19778.2"; gene_id "STRG.19778"
3A	StringTie	exon	588157015	588157390	1000	+	.	transcript_id "STRG.19778.2"; gene_id "STRG.19778";
3A	StringTie	exon	588157577	588157926	1000	+	.	transcript_id "STRG.19778.2"; gene_id "STRG.19778";
3A	StringTie	exon	588157992	588159219	1000	+	.	transcript_id "STRG.19778.2"; gene_id "STRG.19778";
3A	StringTie	transcript	588209247	588212127	1000	-	.	transcript_id "STRG.19779.1"; gene_id "STRG.19779"
3A	StringTie	exon	588209247	588209997	1000	-	.	transcript_id "STRG.19779.1"; gene_id "STRG.19779";
3A	StringTie	exon	588210918	588211265	1000	-	.	transcript_id "STRG.19779.1"; gene_id "STRG.19779";
3A	StringTie	exon	588212010	588212127	1000	-	.	transcript_id "STRG.19779.1"; gene_id "STRG.19779";
3A	StringTie	transcript	588404873	588416718	1000	-	.	transcript_id "STRG.19780.1"; gene_id "STRG.19780"
3A	StringTie	exon	588404873	588405488	1000	-	.	transcript_id "STRG.19780.1"; gene_id "STRG.19780";
3A	StringTie	exon	588405603	588405851	1000	-	.	transcript_id "STRG.19780.1"; gene_id "STRG.19780";
3A	StringTie	exon	588406035	588406144	1000	-	.	transcript_id "STRG.19780.1"; gene_id "STRG.19780";
3A	StringTie	exon	588407338	588407411	1000	-	.	transcript_id "STRG.19780.1"; gene_id "STRG.19780";
3A	StringTie	exon	588407947	588408016	1000	-	.	transcript_id "STRG.19780.1"; gene_id "STRG.19780";
3A	StringTie	exon	588408634	588408733	1000	-	.	transcript_id "STRG.19780.1"; gene_id "STRG.19780";
3A	StringTie	exon	588408831	588408906	1000	-	.	transcript_id "STRG.19780.1"; gene_id "STRG.19780";
3A	StringTie	exon	588409396	588409470	1000	-	.	transcript_id "STRG.19780.1"; gene_id "STRG.19780";
3A	StringTie	exon	588409573	588409626	1000	-	.	transcript_id "STRG.19780.1"; gene_id "STRG.19780";
3A	StringTie	exon	588409876	588409965	1000	-	.	transcript_id "STRG.19780.1"; gene_id "STRG.19780";
3A	StringTie	exon	588410043	588410159	1000	-	.	transcript_id "STRG.19780.1"; gene_id "STRG.19780";
3A	StringTie	exon	588410272	588410382	1000	-	.	transcript_id "STRG.19780.1"; gene_id "STRG.19780";
3A	StringTie	exon	588410499	588410638	1000	-	.	transcript_id "STRG.19780.1"; gene_id "STRG.19780";
3A	StringTie	exon	588410771	588410852	1000	-	.	transcript_id "STRG.19780.1"; gene_id "STRG.19780";
3A	StringTie	exon	588411005	588411084	1000	-	.	transcript_id "STRG.19780.1"; gene_id "STRG.19780";
3A	StringTie	exon	588412798	588412906	1000	-	.	transcript_id "STRG.19780.1"; gene_id "STRG.19780";
3A	StringTie	exon	588413099	588413221	1000	-	.	transcript_id "STRG.19780.1"; gene_id "STRG.19780";
3A	StringTie	exon	588414406	588414478	1000	-	.	transcript_id "STRG.19780.1"; gene_id "STRG.19780";
3A	StringTie	exon	588415121	588415272	1000	-	.	transcript_id "STRG.19780.1"; gene_id "STRG.19780";
3A	StringTie	exon	588415710	588415808	1000	-	.	transcript_id "STRG.19780.1"; gene_id "STRG.19780";
3A	StringTie	exon	588416332	588416718	1000	-	.	transcript_id "STRG.19780.1"; gene_id "STRG.19780";
3A	StringTie	transcript	588433381	588436025	1000	-	.	transcript_id "STRG.19781.1"; gene_id "STRG.19781"
3A	StringTie	exon	588433381	588434252	1000	-	.	transcript_id "STRG.19781.1"; gene_id "STRG.19781";
3A	StringTie	exon	588434821	588434957	1000	-	.	transcript_id "STRG.19781.1"; gene_id "STRG.19781";
3A	StringTie	exon	588435143	588436025	1000	-	.	transcript_id "STRG.19781.1"; gene_id "STRG.19781";
3A	StringTie	transcript	588971959	588976053	1000	+	.	transcript_id "STRG.19782.1"; gene_id "STRG.19782"
3A	StringTie	exon	588971959	588972513	1000	+	.	transcript_id "STRG.19782.1"; gene_id "STRG.19782";
3A	StringTie	exon	588973001	588973096	1000	+	.	transcript_id "STRG.19782.1"; gene_id "STRG.19782";
3A	StringTie	exon	588973187	588973313	1000	+	.	transcript_id "STRG.19782.1"; gene_id "STRG.19782";
3A	StringTie	exon	588974286	588974441	1000	+	.	transcript_id "STRG.19782.1"; gene_id "STRG.19782";
3A	StringTie	exon	588975195	588975265	1000	+	.	transcript_id "STRG.19782.1"; gene_id "STRG.19782";
3A	StringTie	exon	588975666	588976053	1000	+	.	transcript_id "STRG.19782.1"; gene_id "STRG.19782";
3A	StringTie	transcript	588971959	588976053	1000	+	.	transcript_id "STRG.19782.2"; gene_id "STRG.19782"
3A	StringTie	exon	588971959	588972513	1000	+	.	transcript_id "STRG.19782.2"; gene_id "STRG.19782";
3A	StringTie	exon	588973001	588973096	1000	+	.	transcript_id "STRG.19782.2"; gene_id "STRG.19782";
3A	StringTie	exon	588973187	588973313	1000	+	.	transcript_id "STRG.19782.2"; gene_id "STRG.19782";
3A	StringTie	exon	588974286	588975265	1000	+	.	transcript_id "STRG.19782.2"; gene_id "STRG.19782";
3A	StringTie	exon	588975666	588976053	1000	+	.	transcript_id "STRG.19782.2"; gene_id "STRG.19782";
3A	StringTie	transcript	588971959	588976053	1000	+	.	transcript_id "STRG.19782.3"; gene_id "STRG.19782"
3A	StringTie	exon	588971959	588972513	1000	+	.	transcript_id "STRG.19782.3"; gene_id "STRG.19782";
3A	StringTie	exon	588973001	588974441	1000	+	.	transcript_id "STRG.19782.3"; gene_id "STRG.19782";
3A	StringTie	exon	588975195	588975265	1000	+	.	transcript_id "STRG.19782.3"; gene_id "STRG.19782";
3A	StringTie	exon	588975666	588976053	1000	+	.	transcript_id "STRG.19782.3"; gene_id "STRG.19782";
3A	StringTie	transcript	588971959	588976053	1000	+	.	transcript_id "STRG.19782.4"; gene_id "STRG.19782"
3A	StringTie	exon	588971959	588972513	1000	+	.	transcript_id "STRG.19782.4"; gene_id "STRG.19782";
3A	StringTie	exon	588973001	588976053	1000	+	.	transcript_id "STRG.19782.4"; gene_id "STRG.19782";
3A	StringTie	transcript	590188026	590191392	1000	+	.	transcript_id "STRG.19783.1"; gene_id "STRG.19783"
3A	StringTie	exon	590188026	590188619	1000	+	.	transcript_id "STRG.19783.1"; gene_id "STRG.19783";
3A	StringTie	exon	590190790	590191392	1000	+	.	transcript_id "STRG.19783.1"; gene_id "STRG.19783";
3A	StringTie	transcript	590746631	590750298	1000	-	.	transcript_id "STRG.19784.1"; gene_id "STRG.19784"
3A	StringTie	exon	590746631	590746910	1000	-	.	transcript_id "STRG.19784.1"; gene_id "STRG.19784";
3A	StringTie	exon	590747445	590747526	1000	-	.	transcript_id "STRG.19784.1"; gene_id "STRG.19784";
3A	StringTie	exon	590747608	590748460	1000	-	.	transcript_id "STRG.19784.1"; gene_id "STRG.19784";
3A	StringTie	exon	590748546	590748665	1000	-	.	transcript_id "STRG.19784.1"; gene_id "STRG.19784";
3A	StringTie	exon	590749853	590750298	1000	-	.	transcript_id "STRG.19784.1"; gene_id "STRG.19784";
3A	StringTie	transcript	591918715	591919927	1000	+	.	transcript_id "STRG.19785.1"; gene_id "STRG.19785"
3A	StringTie	exon	591918715	591919927	1000	+	.	transcript_id "STRG.19785.1"; gene_id "STRG.19785";
3A	StringTie	transcript	591920066	591921101	1000	-	.	transcript_id "STRG.19786.1"; gene_id "STRG.19786"
3A	StringTie	exon	591920066	591921101	1000	-	.	transcript_id "STRG.19786.1"; gene_id "STRG.19786";
3A	StringTie	transcript	591951667	591957172	1000	-	.	transcript_id "STRG.19787.1"; gene_id "STRG.19787"
3A	StringTie	exon	591951667	591952029	1000	-	.	transcript_id "STRG.19787.1"; gene_id "STRG.19787";
3A	StringTie	exon	591952183	591952266	1000	-	.	transcript_id "STRG.19787.1"; gene_id "STRG.19787";
3A	StringTie	exon	591953523	591953560	1000	-	.	transcript_id "STRG.19787.1"; gene_id "STRG.19787";
3A	StringTie	exon	591953661	591953707	1000	-	.	transcript_id "STRG.19787.1"; gene_id "STRG.19787";
3A	StringTie	exon	591955478	591955648	1000	-	.	transcript_id "STRG.19787.1"; gene_id "STRG.19787";
3A	StringTie	exon	591955839	591956235	1000	-	.	transcript_id "STRG.19787.1"; gene_id "STRG.19787";
3A	StringTie	exon	591956646	591957172	1000	-	.	transcript_id "STRG.19787.1"; gene_id "STRG.19787";
3A	StringTie	transcript	591960693	591966894	1000	-	.	transcript_id "STRG.19790.1"; gene_id "STRG.19790"
3A	StringTie	exon	591960693	591960995	1000	-	.	transcript_id "STRG.19790.1"; gene_id "STRG.19790";
3A	StringTie	exon	591961230	591961293	1000	-	.	transcript_id "STRG.19790.1"; gene_id "STRG.19790";
3A	StringTie	exon	591961882	591961973	1000	-	.	transcript_id "STRG.19790.1"; gene_id "STRG.19790";
3A	StringTie	exon	591962396	591962464	1000	-	.	transcript_id "STRG.19790.1"; gene_id "STRG.19790";
3A	StringTie	exon	591962569	591962659	1000	-	.	transcript_id "STRG.19790.1"; gene_id "STRG.19790";
3A	StringTie	exon	591962746	591962969	1000	-	.	transcript_id "STRG.19790.1"; gene_id "STRG.19790";
3A	StringTie	exon	591963697	591963813	1000	-	.	transcript_id "STRG.19790.1"; gene_id "STRG.19790";
3A	StringTie	exon	591964160	591964240	1000	-	.	transcript_id "STRG.19790.1"; gene_id "STRG.19790";
3A	StringTie	exon	591964747	591964812	1000	-	.	transcript_id "STRG.19790.1"; gene_id "STRG.19790";
3A	StringTie	exon	591964962	591965129	1000	-	.	transcript_id "STRG.19790.1"; gene_id "STRG.19790";
3A	StringTie	exon	591965221	591965301	1000	-	.	transcript_id "STRG.19790.1"; gene_id "STRG.19790";
3A	StringTie	exon	591966709	591966894	1000	-	.	transcript_id "STRG.19790.1"; gene_id "STRG.19790";
3A	StringTie	transcript	592309861	592312609	1000	-	.	transcript_id "STRG.19788.1"; gene_id "STRG.19788"
3A	StringTie	exon	592309861	592311672	1000	-	.	transcript_id "STRG.19788.1"; gene_id "STRG.19788";
3A	StringTie	exon	592312211	592312609	1000	-	.	transcript_id "STRG.19788.1"; gene_id "STRG.19788";
3A	StringTie	transcript	592606378	592610154	1000	-	.	transcript_id "STRG.19789.2"; gene_id "STRG.19789"
3A	StringTie	exon	592606378	592607582	1000	-	.	transcript_id "STRG.19789.2"; gene_id "STRG.19789";
3A	StringTie	exon	592607740	592607859	1000	-	.	transcript_id "STRG.19789.2"; gene_id "STRG.19789";
3A	StringTie	exon	592607966	592608223	1000	-	.	transcript_id "STRG.19789.2"; gene_id "STRG.19789";
3A	StringTie	exon	592609023	592609676	1000	-	.	transcript_id "STRG.19789.2"; gene_id "STRG.19789";
3A	StringTie	exon	592609796	592610154	1000	-	.	transcript_id "STRG.19789.2"; gene_id "STRG.19789";
3A	StringTie	transcript	592606378	592610907	1000	-	.	transcript_id "STRG.19789.1"; gene_id "STRG.19789"
3A	StringTie	exon	592606378	592607582	1000	-	.	transcript_id "STRG.19789.1"; gene_id "STRG.19789";
3A	StringTie	exon	592607740	592607859	1000	-	.	transcript_id "STRG.19789.1"; gene_id "STRG.19789";
3A	StringTie	exon	592607966	592608223	1000	-	.	transcript_id "STRG.19789.1"; gene_id "STRG.19789";
3A	StringTie	exon	592609023	592609676	1000	-	.	transcript_id "STRG.19789.1"; gene_id "STRG.19789";
3A	StringTie	exon	592610668	592610907	1000	-	.	transcript_id "STRG.19789.1"; gene_id "STRG.19789";
3A	StringTie	transcript	592620974	592639136	1000	-	.	transcript_id "STRG.19791.1"; gene_id "STRG.19791"
3A	StringTie	exon	592620974	592621441	1000	-	.	transcript_id "STRG.19791.1"; gene_id "STRG.19791";
3A	StringTie	exon	592621658	592621721	1000	-	.	transcript_id "STRG.19791.1"; gene_id "STRG.19791";
3A	StringTie	exon	592623095	592623201	1000	-	.	transcript_id "STRG.19791.1"; gene_id "STRG.19791";
3A	StringTie	exon	592633707	592633798	1000	-	.	transcript_id "STRG.19791.1"; gene_id "STRG.19791";
3A	StringTie	exon	592633920	592634002	1000	-	.	transcript_id "STRG.19791.1"; gene_id "STRG.19791";
3A	StringTie	exon	592635527	592635593	1000	-	.	transcript_id "STRG.19791.1"; gene_id "STRG.19791";
3A	StringTie	exon	592636218	592636311	1000	-	.	transcript_id "STRG.19791.1"; gene_id "STRG.19791";
3A	StringTie	exon	592636478	592636533	1000	-	.	transcript_id "STRG.19791.1"; gene_id "STRG.19791";
3A	StringTie	exon	592636843	592637042	1000	-	.	transcript_id "STRG.19791.1"; gene_id "STRG.19791";
3A	StringTie	exon	592638030	592638086	1000	-	.	transcript_id "STRG.19791.1"; gene_id "STRG.19791";
3A	StringTie	exon	592638566	592638634	1000	-	.	transcript_id "STRG.19791.1"; gene_id "STRG.19791";
3A	StringTie	exon	592638726	592638788	1000	-	.	transcript_id "STRG.19791.1"; gene_id "STRG.19791";
3A	StringTie	exon	592638920	592639136	1000	-	.	transcript_id "STRG.19791.1"; gene_id "STRG.19791";
3A	StringTie	transcript	593098817	593100635	1000	+	.	transcript_id "STRG.19792.1"; gene_id "STRG.19792"
3A	StringTie	exon	593098817	593099054	1000	+	.	transcript_id "STRG.19792.1"; gene_id "STRG.19792";
3A	StringTie	exon	593099197	593099509	1000	+	.	transcript_id "STRG.19792.1"; gene_id "STRG.19792";
3A	StringTie	exon	593099758	593100635	1000	+	.	transcript_id "STRG.19792.1"; gene_id "STRG.19792";
3A	StringTie	transcript	593130174	593133149	1000	+	.	transcript_id "STRG.19793.1"; gene_id "STRG.19793"
3A	StringTie	exon	593130174	593130776	1000	+	.	transcript_id "STRG.19793.1"; gene_id "STRG.19793";
3A	StringTie	exon	593131767	593132088	1000	+	.	transcript_id "STRG.19793.1"; gene_id "STRG.19793";
3A	StringTie	exon	593132346	593133149	1000	+	.	transcript_id "STRG.19793.1"; gene_id "STRG.19793";
3A	StringTie	transcript	593130174	593133149	1000	+	.	transcript_id "STRG.19793.2"; gene_id "STRG.19793"
3A	StringTie	exon	593130174	593130453	1000	+	.	transcript_id "STRG.19793.2"; gene_id "STRG.19793";
3A	StringTie	exon	593130581	593130776	1000	+	.	transcript_id "STRG.19793.2"; gene_id "STRG.19793";
3A	StringTie	exon	593131767	593132088	1000	+	.	transcript_id "STRG.19793.2"; gene_id "STRG.19793";
3A	StringTie	exon	593132346	593133149	1000	+	.	transcript_id "STRG.19793.2"; gene_id "STRG.19793";
3A	StringTie	transcript	593267439	593268869	1000	+	.	transcript_id "STRG.19795.1"; gene_id "STRG.19795"
3A	StringTie	exon	593267439	593267981	1000	+	.	transcript_id "STRG.19795.1"; gene_id "STRG.19795";
3A	StringTie	exon	593268089	593268152	1000	+	.	transcript_id "STRG.19795.1"; gene_id "STRG.19795";
3A	StringTie	exon	593268405	593268869	1000	+	.	transcript_id "STRG.19795.1"; gene_id "STRG.19795";
3A	StringTie	transcript	593269510	593271451	1000	-	.	transcript_id "STRG.19796.1"; gene_id "STRG.19796"
3A	StringTie	exon	593269510	593271134	1000	-	.	transcript_id "STRG.19796.1"; gene_id "STRG.19796";
3A	StringTie	exon	593271395	593271451	1000	-	.	transcript_id "STRG.19796.1"; gene_id "STRG.19796";
3A	StringTie	transcript	593428900	593433195	1000	+	.	transcript_id "STRG.19794.1"; gene_id "STRG.19794"
3A	StringTie	exon	593428900	593431369	1000	+	.	transcript_id "STRG.19794.1"; gene_id "STRG.19794";
3A	StringTie	exon	593431443	593431552	1000	+	.	transcript_id "STRG.19794.1"; gene_id "STRG.19794";
3A	StringTie	exon	593432850	593433195	1000	+	.	transcript_id "STRG.19794.1"; gene_id "STRG.19794";
3A	StringTie	transcript	594065191	594068093	1000	+	.	transcript_id "STRG.19797.1"; gene_id "STRG.19797"
3A	StringTie	exon	594065191	594065550	1000	+	.	transcript_id "STRG.19797.1"; gene_id "STRG.19797";
3A	StringTie	exon	594065919	594068093	1000	+	.	transcript_id "STRG.19797.1"; gene_id "STRG.19797";
3A	StringTie	transcript	594581027	594583445	1000	-	.	transcript_id "STRG.19798.1"; gene_id "STRG.19798"
3A	StringTie	exon	594581027	594581919	1000	-	.	transcript_id "STRG.19798.1"; gene_id "STRG.19798";
3A	StringTie	exon	594582167	594583445	1000	-	.	transcript_id "STRG.19798.1"; gene_id "STRG.19798";
3A	StringTie	transcript	594595198	594600310	1000	-	.	transcript_id "STRG.19799.1"; gene_id "STRG.19799"
3A	StringTie	exon	594595198	594596437	1000	-	.	transcript_id "STRG.19799.1"; gene_id "STRG.19799";
3A	StringTie	exon	594596508	594596735	1000	-	.	transcript_id "STRG.19799.1"; gene_id "STRG.19799";
3A	StringTie	exon	594596916	594597001	1000	-	.	transcript_id "STRG.19799.1"; gene_id "STRG.19799";
3A	StringTie	exon	594597119	594597200	1000	-	.	transcript_id "STRG.19799.1"; gene_id "STRG.19799";
3A	StringTie	exon	594597307	594597455	1000	-	.	transcript_id "STRG.19799.1"; gene_id "STRG.19799";
3A	StringTie	exon	594597630	594597743	1000	-	.	transcript_id "STRG.19799.1"; gene_id "STRG.19799";
3A	StringTie	exon	594598682	594598780	1000	-	.	transcript_id "STRG.19799.1"; gene_id "STRG.19799";
3A	StringTie	exon	594598971	594599049	1000	-	.	transcript_id "STRG.19799.1"; gene_id "STRG.19799";
3A	StringTie	exon	594599927	594600310	1000	-	.	transcript_id "STRG.19799.1"; gene_id "STRG.19799";
3A	StringTie	transcript	594609940	594612362	1000	-	.	transcript_id "STRG.19800.1"; gene_id "STRG.19800"
3A	StringTie	exon	594609940	594610326	1000	-	.	transcript_id "STRG.19800.1"; gene_id "STRG.19800";
3A	StringTie	exon	594610405	594610870	1000	-	.	transcript_id "STRG.19800.1"; gene_id "STRG.19800";
3A	StringTie	exon	594610964	594611167	1000	-	.	transcript_id "STRG.19800.1"; gene_id "STRG.19800";
3A	StringTie	exon	594611500	594611649	1000	-	.	transcript_id "STRG.19800.1"; gene_id "STRG.19800";
3A	StringTie	exon	594611769	594612362	1000	-	.	transcript_id "STRG.19800.1"; gene_id "STRG.19800";
3A	StringTie	transcript	594609940	594615318	1000	-	.	transcript_id "STRG.19800.2"; gene_id "STRG.19800"
3A	StringTie	exon	594609940	594610326	1000	-	.	transcript_id "STRG.19800.2"; gene_id "STRG.19800";
3A	StringTie	exon	594610405	594610870	1000	-	.	transcript_id "STRG.19800.2"; gene_id "STRG.19800";
3A	StringTie	exon	594610964	594611167	1000	-	.	transcript_id "STRG.19800.2"; gene_id "STRG.19800";
3A	StringTie	exon	594614640	594614792	1000	-	.	transcript_id "STRG.19800.2"; gene_id "STRG.19800";
3A	StringTie	exon	594614875	594615318	1000	-	.	transcript_id "STRG.19800.2"; gene_id "STRG.19800";
3A	StringTie	transcript	594779770	594784556	1000	+	.	transcript_id "STRG.19801.1"; gene_id "STRG.19801"
3A	StringTie	exon	594779770	594780336	1000	+	.	transcript_id "STRG.19801.1"; gene_id "STRG.19801";
3A	StringTie	exon	594783134	594783188	1000	+	.	transcript_id "STRG.19801.1"; gene_id "STRG.19801";
3A	StringTie	exon	594783274	594784556	1000	+	.	transcript_id "STRG.19801.1"; gene_id "STRG.19801";
3A	StringTie	transcript	595035939	595036798	1000	+	.	transcript_id "STRG.19803.1"; gene_id "STRG.19803"
3A	StringTie	exon	595035939	595036798	1000	+	.	transcript_id "STRG.19803.1"; gene_id "STRG.19803";
3A	StringTie	transcript	595036712	595041871	1000	-	.	transcript_id "STRG.19804.3"; gene_id "STRG.19804"
3A	StringTie	exon	595036712	595037063	1000	-	.	transcript_id "STRG.19804.3"; gene_id "STRG.19804";
3A	StringTie	exon	595037237	595037339	1000	-	.	transcript_id "STRG.19804.3"; gene_id "STRG.19804";
3A	StringTie	exon	595037432	595037476	1000	-	.	transcript_id "STRG.19804.3"; gene_id "STRG.19804";
3A	StringTie	exon	595038507	595038605	1000	-	.	transcript_id "STRG.19804.3"; gene_id "STRG.19804";
3A	StringTie	exon	595038679	595038744	1000	-	.	transcript_id "STRG.19804.3"; gene_id "STRG.19804";
3A	StringTie	exon	595039029	595039088	1000	-	.	transcript_id "STRG.19804.3"; gene_id "STRG.19804";
3A	StringTie	exon	595039174	595039267	1000	-	.	transcript_id "STRG.19804.3"; gene_id "STRG.19804";
3A	StringTie	exon	595040674	595040748	1000	-	.	transcript_id "STRG.19804.3"; gene_id "STRG.19804";
3A	StringTie	exon	595041047	595041165	1000	-	.	transcript_id "STRG.19804.3"; gene_id "STRG.19804";
3A	StringTie	exon	595041315	595041479	1000	-	.	transcript_id "STRG.19804.3"; gene_id "STRG.19804";
3A	StringTie	exon	595041715	595041871	1000	-	.	transcript_id "STRG.19804.3"; gene_id "STRG.19804";
3A	StringTie	transcript	595036712	595042074	1000	-	.	transcript_id "STRG.19804.1"; gene_id "STRG.19804"
3A	StringTie	exon	595036712	595037063	1000	-	.	transcript_id "STRG.19804.1"; gene_id "STRG.19804";
3A	StringTie	exon	595037237	595037339	1000	-	.	transcript_id "STRG.19804.1"; gene_id "STRG.19804";
3A	StringTie	exon	595037432	595037476	1000	-	.	transcript_id "STRG.19804.1"; gene_id "STRG.19804";
3A	StringTie	exon	595038507	595038605	1000	-	.	transcript_id "STRG.19804.1"; gene_id "STRG.19804";
3A	StringTie	exon	595038679	595038744	1000	-	.	transcript_id "STRG.19804.1"; gene_id "STRG.19804";
3A	StringTie	exon	595039029	595039088	1000	-	.	transcript_id "STRG.19804.1"; gene_id "STRG.19804";
3A	StringTie	exon	595039174	595039267	1000	-	.	transcript_id "STRG.19804.1"; gene_id "STRG.19804";
3A	StringTie	exon	595040674	595040748	1000	-	.	transcript_id "STRG.19804.1"; gene_id "STRG.19804";
3A	StringTie	exon	595041047	595041165	1000	-	.	transcript_id "STRG.19804.1"; gene_id "STRG.19804";
3A	StringTie	exon	595041315	595041479	1000	-	.	transcript_id "STRG.19804.1"; gene_id "STRG.19804";
3A	StringTie	exon	595041917	595042074	1000	-	.	transcript_id "STRG.19804.1"; gene_id "STRG.19804";
3A	StringTie	transcript	595036712	595042074	1000	-	.	transcript_id "STRG.19804.2"; gene_id "STRG.19804"
3A	StringTie	exon	595036712	595037063	1000	-	.	transcript_id "STRG.19804.2"; gene_id "STRG.19804";
3A	StringTie	exon	595037237	595037339	1000	-	.	transcript_id "STRG.19804.2"; gene_id "STRG.19804";
3A	StringTie	exon	595037432	595037476	1000	-	.	transcript_id "STRG.19804.2"; gene_id "STRG.19804";
3A	StringTie	exon	595038507	595038605	1000	-	.	transcript_id "STRG.19804.2"; gene_id "STRG.19804";
3A	StringTie	exon	595038679	595038744	1000	-	.	transcript_id "STRG.19804.2"; gene_id "STRG.19804";
3A	StringTie	exon	595039029	595039088	1000	-	.	transcript_id "STRG.19804.2"; gene_id "STRG.19804";
3A	StringTie	exon	595039174	595039267	1000	-	.	transcript_id "STRG.19804.2"; gene_id "STRG.19804";
3A	StringTie	exon	595040674	595040748	1000	-	.	transcript_id "STRG.19804.2"; gene_id "STRG.19804";
3A	StringTie	exon	595041315	595041479	1000	-	.	transcript_id "STRG.19804.2"; gene_id "STRG.19804";
3A	StringTie	exon	595041917	595042074	1000	-	.	transcript_id "STRG.19804.2"; gene_id "STRG.19804";
3A	StringTie	transcript	595172597	595176592	1000	+	.	transcript_id "STRG.19802.1"; gene_id "STRG.19802"
3A	StringTie	exon	595172597	595172824	1000	+	.	transcript_id "STRG.19802.1"; gene_id "STRG.19802";
3A	StringTie	exon	595173338	595175762	1000	+	.	transcript_id "STRG.19802.1"; gene_id "STRG.19802";
3A	StringTie	exon	595175897	595175972	1000	+	.	transcript_id "STRG.19802.1"; gene_id "STRG.19802";
3A	StringTie	exon	595176075	595176592	1000	+	.	transcript_id "STRG.19802.1"; gene_id "STRG.19802";
3A	StringTie	transcript	595187248	595189834	1000	+	.	transcript_id "STRG.19805.1"; gene_id "STRG.19805"
3A	StringTie	exon	595187248	595187635	1000	+	.	transcript_id "STRG.19805.1"; gene_id "STRG.19805";
3A	StringTie	exon	595187729	595187944	1000	+	.	transcript_id "STRG.19805.1"; gene_id "STRG.19805";
3A	StringTie	exon	595188193	595188767	1000	+	.	transcript_id "STRG.19805.1"; gene_id "STRG.19805";
3A	StringTie	exon	595188857	595189834	1000	+	.	transcript_id "STRG.19805.1"; gene_id "STRG.19805";
3A	StringTie	transcript	595413658	595418367	1000	+	.	transcript_id "STRG.19806.1"; gene_id "STRG.19806"
3A	StringTie	exon	595413658	595414006	1000	+	.	transcript_id "STRG.19806.1"; gene_id "STRG.19806";
3A	StringTie	exon	595414861	595414962	1000	+	.	transcript_id "STRG.19806.1"; gene_id "STRG.19806";
3A	StringTie	exon	595415048	595415164	1000	+	.	transcript_id "STRG.19806.1"; gene_id "STRG.19806";
3A	StringTie	exon	595415279	595415503	1000	+	.	transcript_id "STRG.19806.1"; gene_id "STRG.19806";
3A	StringTie	exon	595415585	595415667	1000	+	.	transcript_id "STRG.19806.1"; gene_id "STRG.19806";
3A	StringTie	exon	595415774	595415874	1000	+	.	transcript_id "STRG.19806.1"; gene_id "STRG.19806";
3A	StringTie	exon	595416178	595416301	1000	+	.	transcript_id "STRG.19806.1"; gene_id "STRG.19806";
3A	StringTie	exon	595416472	595416626	1000	+	.	transcript_id "STRG.19806.1"; gene_id "STRG.19806";
3A	StringTie	exon	595416706	595416842	1000	+	.	transcript_id "STRG.19806.1"; gene_id "STRG.19806";
3A	StringTie	exon	595416925	595417095	1000	+	.	transcript_id "STRG.19806.1"; gene_id "STRG.19806";
3A	StringTie	exon	595417201	595417425	1000	+	.	transcript_id "STRG.19806.1"; gene_id "STRG.19806";
3A	StringTie	exon	595417506	595417739	1000	+	.	transcript_id "STRG.19806.1"; gene_id "STRG.19806";
3A	StringTie	exon	595417876	595418367	1000	+	.	transcript_id "STRG.19806.1"; gene_id "STRG.19806";
3A	StringTie	transcript	595413658	595418367	1000	+	.	transcript_id "STRG.19806.2"; gene_id "STRG.19806"
3A	StringTie	exon	595413658	595414006	1000	+	.	transcript_id "STRG.19806.2"; gene_id "STRG.19806";
3A	StringTie	exon	595415048	595415164	1000	+	.	transcript_id "STRG.19806.2"; gene_id "STRG.19806";
3A	StringTie	exon	595415279	595415503	1000	+	.	transcript_id "STRG.19806.2"; gene_id "STRG.19806";
3A	StringTie	exon	595415585	595415667	1000	+	.	transcript_id "STRG.19806.2"; gene_id "STRG.19806";
3A	StringTie	exon	595415774	595415874	1000	+	.	transcript_id "STRG.19806.2"; gene_id "STRG.19806";
3A	StringTie	exon	595416178	595416301	1000	+	.	transcript_id "STRG.19806.2"; gene_id "STRG.19806";
3A	StringTie	exon	595416472	595416626	1000	+	.	transcript_id "STRG.19806.2"; gene_id "STRG.19806";
3A	StringTie	exon	595416706	595416842	1000	+	.	transcript_id "STRG.19806.2"; gene_id "STRG.19806";
3A	StringTie	exon	595416925	595417095	1000	+	.	transcript_id "STRG.19806.2"; gene_id "STRG.19806";
3A	StringTie	exon	595417201	595417425	1000	+	.	transcript_id "STRG.19806.2"; gene_id "STRG.19806";
3A	StringTie	exon	595417506	595417739	1000	+	.	transcript_id "STRG.19806.2"; gene_id "STRG.19806";
3A	StringTie	exon	595417876	595418367	1000	+	.	transcript_id "STRG.19806.2"; gene_id "STRG.19806";
3A	StringTie	transcript	595436083	595442409	1000	-	.	transcript_id "STRG.19808.1"; gene_id "STRG.19808"
3A	StringTie	exon	595436083	595436849	1000	-	.	transcript_id "STRG.19808.1"; gene_id "STRG.19808";
3A	StringTie	exon	595437921	595438043	1000	-	.	transcript_id "STRG.19808.1"; gene_id "STRG.19808";
3A	StringTie	exon	595438420	595438962	1000	-	.	transcript_id "STRG.19808.1"; gene_id "STRG.19808";
3A	StringTie	exon	595439529	595439636	1000	-	.	transcript_id "STRG.19808.1"; gene_id "STRG.19808";
3A	StringTie	exon	595439859	595440389	1000	-	.	transcript_id "STRG.19808.1"; gene_id "STRG.19808";
3A	StringTie	exon	595440718	595440847	1000	-	.	transcript_id "STRG.19808.1"; gene_id "STRG.19808";
3A	StringTie	exon	595441363	595442409	1000	-	.	transcript_id "STRG.19808.1"; gene_id "STRG.19808";
3A	StringTie	transcript	595436083	595442409	1000	-	.	transcript_id "STRG.19808.2"; gene_id "STRG.19808"
3A	StringTie	exon	595436083	595436849	1000	-	.	transcript_id "STRG.19808.2"; gene_id "STRG.19808";
3A	StringTie	exon	595437921	595438043	1000	-	.	transcript_id "STRG.19808.2"; gene_id "STRG.19808";
3A	StringTie	exon	595438161	595438298	1000	-	.	transcript_id "STRG.19808.2"; gene_id "STRG.19808";
3A	StringTie	exon	595438420	595438962	1000	-	.	transcript_id "STRG.19808.2"; gene_id "STRG.19808";
3A	StringTie	exon	595439529	595439636	1000	-	.	transcript_id "STRG.19808.2"; gene_id "STRG.19808";
3A	StringTie	exon	595439859	595440389	1000	-	.	transcript_id "STRG.19808.2"; gene_id "STRG.19808";
3A	StringTie	exon	595440718	595440847	1000	-	.	transcript_id "STRG.19808.2"; gene_id "STRG.19808";
3A	StringTie	exon	595441363	595442409	1000	-	.	transcript_id "STRG.19808.2"; gene_id "STRG.19808";
3A	StringTie	transcript	595436083	595442409	1000	-	.	transcript_id "STRG.19808.3"; gene_id "STRG.19808"
3A	StringTie	exon	595436083	595436849	1000	-	.	transcript_id "STRG.19808.3"; gene_id "STRG.19808";
3A	StringTie	exon	595438420	595438962	1000	-	.	transcript_id "STRG.19808.3"; gene_id "STRG.19808";
3A	StringTie	exon	595439529	595439636	1000	-	.	transcript_id "STRG.19808.3"; gene_id "STRG.19808";
3A	StringTie	exon	595439859	595440389	1000	-	.	transcript_id "STRG.19808.3"; gene_id "STRG.19808";
3A	StringTie	exon	595440718	595440847	1000	-	.	transcript_id "STRG.19808.3"; gene_id "STRG.19808";
3A	StringTie	exon	595441363	595442409	1000	-	.	transcript_id "STRG.19808.3"; gene_id "STRG.19808";
3A	StringTie	transcript	595442560	595447479	1000	-	.	transcript_id "STRG.19809.1"; gene_id "STRG.19809"
3A	StringTie	exon	595442560	595442904	1000	-	.	transcript_id "STRG.19809.1"; gene_id "STRG.19809";
3A	StringTie	exon	595443024	595443256	1000	-	.	transcript_id "STRG.19809.1"; gene_id "STRG.19809";
3A	StringTie	exon	595444670	595444756	1000	-	.	transcript_id "STRG.19809.1"; gene_id "STRG.19809";
3A	StringTie	exon	595445897	595446157	1000	-	.	transcript_id "STRG.19809.1"; gene_id "STRG.19809";
3A	StringTie	exon	595446258	595446467	1000	-	.	transcript_id "STRG.19809.1"; gene_id "STRG.19809";
3A	StringTie	exon	595446767	595447479	1000	-	.	transcript_id "STRG.19809.1"; gene_id "STRG.19809";
3A	StringTie	transcript	595472644	595473661	1000	-	.	transcript_id "STRG.19807.1"; gene_id "STRG.19807"
3A	StringTie	exon	595472644	595473661	1000	-	.	transcript_id "STRG.19807.1"; gene_id "STRG.19807";
3A	StringTie	transcript	595835852	595838584	1000	+	.	transcript_id "STRG.19810.1"; gene_id "STRG.19810"
3A	StringTie	exon	595835852	595838584	1000	+	.	transcript_id "STRG.19810.1"; gene_id "STRG.19810";
3A	StringTie	transcript	595938795	595940919	1000	+	.	transcript_id "STRG.19811.1"; gene_id "STRG.19811"
3A	StringTie	exon	595938795	595939258	1000	+	.	transcript_id "STRG.19811.1"; gene_id "STRG.19811";
3A	StringTie	exon	595939350	595939522	1000	+	.	transcript_id "STRG.19811.1"; gene_id "STRG.19811";
3A	StringTie	exon	595939795	595939983	1000	+	.	transcript_id "STRG.19811.1"; gene_id "STRG.19811";
3A	StringTie	exon	595940057	595940219	1000	+	.	transcript_id "STRG.19811.1"; gene_id "STRG.19811";
3A	StringTie	exon	595940368	595940554	1000	+	.	transcript_id "STRG.19811.1"; gene_id "STRG.19811";
3A	StringTie	exon	595940644	595940919	1000	+	.	transcript_id "STRG.19811.1"; gene_id "STRG.19811";
3A	StringTie	transcript	595990024	595994313	1000	+	.	transcript_id "STRG.19812.1"; gene_id "STRG.19812"
3A	StringTie	exon	595990024	595990672	1000	+	.	transcript_id "STRG.19812.1"; gene_id "STRG.19812";
3A	StringTie	exon	595990800	595990911	1000	+	.	transcript_id "STRG.19812.1"; gene_id "STRG.19812";
3A	StringTie	exon	595991691	595991875	1000	+	.	transcript_id "STRG.19812.1"; gene_id "STRG.19812";
3A	StringTie	exon	595992003	595992076	1000	+	.	transcript_id "STRG.19812.1"; gene_id "STRG.19812";
3A	StringTie	exon	595992732	595992806	1000	+	.	transcript_id "STRG.19812.1"; gene_id "STRG.19812";
3A	StringTie	exon	595992969	595993070	1000	+	.	transcript_id "STRG.19812.1"; gene_id "STRG.19812";
3A	StringTie	exon	595993877	595994313	1000	+	.	transcript_id "STRG.19812.1"; gene_id "STRG.19812";
3A	StringTie	transcript	595990024	595994313	1000	+	.	transcript_id "STRG.19812.2"; gene_id "STRG.19812"
3A	StringTie	exon	595990024	595990613	1000	+	.	transcript_id "STRG.19812.2"; gene_id "STRG.19812";
3A	StringTie	exon	595990800	595990911	1000	+	.	transcript_id "STRG.19812.2"; gene_id "STRG.19812";
3A	StringTie	exon	595991691	595991875	1000	+	.	transcript_id "STRG.19812.2"; gene_id "STRG.19812";
3A	StringTie	exon	595992003	595992076	1000	+	.	transcript_id "STRG.19812.2"; gene_id "STRG.19812";
3A	StringTie	exon	595992732	595992806	1000	+	.	transcript_id "STRG.19812.2"; gene_id "STRG.19812";
3A	StringTie	exon	595992969	595993070	1000	+	.	transcript_id "STRG.19812.2"; gene_id "STRG.19812";
3A	StringTie	exon	595993877	595994313	1000	+	.	transcript_id "STRG.19812.2"; gene_id "STRG.19812";
3A	StringTie	transcript	596521636	596523875	1000	+	.	transcript_id "STRG.19813.1"; gene_id "STRG.19813"
3A	StringTie	exon	596521636	596522409	1000	+	.	transcript_id "STRG.19813.1"; gene_id "STRG.19813";
3A	StringTie	exon	596522628	596522712	1000	+	.	transcript_id "STRG.19813.1"; gene_id "STRG.19813";
3A	StringTie	exon	596522803	596522914	1000	+	.	transcript_id "STRG.19813.1"; gene_id "STRG.19813";
3A	StringTie	exon	596523086	596523196	1000	+	.	transcript_id "STRG.19813.1"; gene_id "STRG.19813";
3A	StringTie	exon	596523367	596523875	1000	+	.	transcript_id "STRG.19813.1"; gene_id "STRG.19813";
3A	StringTie	transcript	597258189	597264024	1000	+	.	transcript_id "STRG.19814.1"; gene_id "STRG.19814"
3A	StringTie	exon	597258189	597258764	1000	+	.	transcript_id "STRG.19814.1"; gene_id "STRG.19814";
3A	StringTie	exon	597259589	597260068	1000	+	.	transcript_id "STRG.19814.1"; gene_id "STRG.19814";
3A	StringTie	exon	597262913	597263428	1000	+	.	transcript_id "STRG.19814.1"; gene_id "STRG.19814";
3A	StringTie	exon	597263516	597264024	1000	+	.	transcript_id "STRG.19814.1"; gene_id "STRG.19814";
3A	StringTie	transcript	597270375	597275125	1000	-	.	transcript_id "STRG.19818.1"; gene_id "STRG.19818"
3A	StringTie	exon	597270375	597271095	1000	-	.	transcript_id "STRG.19818.1"; gene_id "STRG.19818";
3A	StringTie	exon	597273633	597275125	1000	-	.	transcript_id "STRG.19818.1"; gene_id "STRG.19818";
3A	StringTie	transcript	597275576	597279366	1000	+	.	transcript_id "STRG.19819.1"; gene_id "STRG.19819"
3A	StringTie	exon	597275576	597276056	1000	+	.	transcript_id "STRG.19819.1"; gene_id "STRG.19819";
3A	StringTie	exon	597276870	597277086	1000	+	.	transcript_id "STRG.19819.1"; gene_id "STRG.19819";
3A	StringTie	exon	597277539	597277699	1000	+	.	transcript_id "STRG.19819.1"; gene_id "STRG.19819";
3A	StringTie	exon	597277784	597277849	1000	+	.	transcript_id "STRG.19819.1"; gene_id "STRG.19819";
3A	StringTie	exon	597278036	597278199	1000	+	.	transcript_id "STRG.19819.1"; gene_id "STRG.19819";
3A	StringTie	exon	597278291	597278405	1000	+	.	transcript_id "STRG.19819.1"; gene_id "STRG.19819";
3A	StringTie	exon	597278679	597278858	1000	+	.	transcript_id "STRG.19819.1"; gene_id "STRG.19819";
3A	StringTie	exon	597278946	597279366	1000	+	.	transcript_id "STRG.19819.1"; gene_id "STRG.19819";
3A	StringTie	transcript	597279706	597282264	1000	-	.	transcript_id "STRG.19815.1"; gene_id "STRG.19815"
3A	StringTie	exon	597279706	597282264	1000	-	.	transcript_id "STRG.19815.1"; gene_id "STRG.19815";
3A	StringTie	transcript	597386397	597390718	1000	-	.	transcript_id "STRG.19816.1"; gene_id "STRG.19816"
3A	StringTie	exon	597386397	597386650	1000	-	.	transcript_id "STRG.19816.1"; gene_id "STRG.19816";
3A	StringTie	exon	597386766	597386816	1000	-	.	transcript_id "STRG.19816.1"; gene_id "STRG.19816";
3A	StringTie	exon	597387288	597387376	1000	-	.	transcript_id "STRG.19816.1"; gene_id "STRG.19816";
3A	StringTie	exon	597387864	597387974	1000	-	.	transcript_id "STRG.19816.1"; gene_id "STRG.19816";
3A	StringTie	exon	597388254	597388358	1000	-	.	transcript_id "STRG.19816.1"; gene_id "STRG.19816";
3A	StringTie	exon	597388915	597388980	1000	-	.	transcript_id "STRG.19816.1"; gene_id "STRG.19816";
3A	StringTie	exon	597389390	597389421	1000	-	.	transcript_id "STRG.19816.1"; gene_id "STRG.19816";
3A	StringTie	exon	597390539	597390718	1000	-	.	transcript_id "STRG.19816.1"; gene_id "STRG.19816";
3A	StringTie	transcript	597386397	597390718	1000	-	.	transcript_id "STRG.19816.2"; gene_id "STRG.19816"
3A	StringTie	exon	597386397	597386650	1000	-	.	transcript_id "STRG.19816.2"; gene_id "STRG.19816";
3A	StringTie	exon	597386766	597386816	1000	-	.	transcript_id "STRG.19816.2"; gene_id "STRG.19816";
3A	StringTie	exon	597387288	597387376	1000	-	.	transcript_id "STRG.19816.2"; gene_id "STRG.19816";
3A	StringTie	exon	597387864	597387971	1000	-	.	transcript_id "STRG.19816.2"; gene_id "STRG.19816";
3A	StringTie	exon	597388254	597388358	1000	-	.	transcript_id "STRG.19816.2"; gene_id "STRG.19816";
3A	StringTie	exon	597388915	597388980	1000	-	.	transcript_id "STRG.19816.2"; gene_id "STRG.19816";
3A	StringTie	exon	597389390	597389421	1000	-	.	transcript_id "STRG.19816.2"; gene_id "STRG.19816";
3A	StringTie	exon	597390539	597390718	1000	-	.	transcript_id "STRG.19816.2"; gene_id "STRG.19816";
3A	StringTie	transcript	597688743	597694355	1000	+	.	transcript_id "STRG.19817.1"; gene_id "STRG.19817"
3A	StringTie	exon	597688743	597689753	1000	+	.	transcript_id "STRG.19817.1"; gene_id "STRG.19817";
3A	StringTie	exon	597689878	597690049	1000	+	.	transcript_id "STRG.19817.1"; gene_id "STRG.19817";
3A	StringTie	exon	597690370	597690569	1000	+	.	transcript_id "STRG.19817.1"; gene_id "STRG.19817";
3A	StringTie	exon	597690728	597690883	1000	+	.	transcript_id "STRG.19817.1"; gene_id "STRG.19817";
3A	StringTie	exon	597693615	597694355	1000	+	.	transcript_id "STRG.19817.1"; gene_id "STRG.19817";
3A	StringTie	transcript	598093668	598097047	1000	+	.	transcript_id "STRG.19820.1"; gene_id "STRG.19820"
3A	StringTie	exon	598093668	598094151	1000	+	.	transcript_id "STRG.19820.1"; gene_id "STRG.19820";
3A	StringTie	exon	598095024	598095286	1000	+	.	transcript_id "STRG.19820.1"; gene_id "STRG.19820";
3A	StringTie	exon	598095429	598095575	1000	+	.	transcript_id "STRG.19820.1"; gene_id "STRG.19820";
3A	StringTie	exon	598096687	598097047	1000	+	.	transcript_id "STRG.19820.1"; gene_id "STRG.19820";
3A	StringTie	transcript	598093668	598097047	1000	+	.	transcript_id "STRG.19820.2"; gene_id "STRG.19820"
3A	StringTie	exon	598093668	598094151	1000	+	.	transcript_id "STRG.19820.2"; gene_id "STRG.19820";
3A	StringTie	exon	598095024	598095313	1000	+	.	transcript_id "STRG.19820.2"; gene_id "STRG.19820";
3A	StringTie	exon	598095429	598095575	1000	+	.	transcript_id "STRG.19820.2"; gene_id "STRG.19820";
3A	StringTie	exon	598096687	598097047	1000	+	.	transcript_id "STRG.19820.2"; gene_id "STRG.19820";
3A	StringTie	transcript	598127865	598131773	1000	-	.	transcript_id "STRG.19821.1"; gene_id "STRG.19821"
3A	StringTie	exon	598127865	598128387	1000	-	.	transcript_id "STRG.19821.1"; gene_id "STRG.19821";
3A	StringTie	exon	598128469	598128583	1000	-	.	transcript_id "STRG.19821.1"; gene_id "STRG.19821";
3A	StringTie	exon	598128772	598128887	1000	-	.	transcript_id "STRG.19821.1"; gene_id "STRG.19821";
3A	StringTie	exon	598129034	598129165	1000	-	.	transcript_id "STRG.19821.1"; gene_id "STRG.19821";
3A	StringTie	exon	598129234	598129301	1000	-	.	transcript_id "STRG.19821.1"; gene_id "STRG.19821";
3A	StringTie	exon	598131346	598131773	1000	-	.	transcript_id "STRG.19821.1"; gene_id "STRG.19821";
3A	StringTie	transcript	598511976	598516151	1000	-	.	transcript_id "STRG.19823.1"; gene_id "STRG.19823"
3A	StringTie	exon	598511976	598512360	1000	-	.	transcript_id "STRG.19823.1"; gene_id "STRG.19823";
3A	StringTie	exon	598512765	598513080	1000	-	.	transcript_id "STRG.19823.1"; gene_id "STRG.19823";
3A	StringTie	exon	598515660	598515730	1000	-	.	transcript_id "STRG.19823.1"; gene_id "STRG.19823";
3A	StringTie	exon	598515816	598516151	1000	-	.	transcript_id "STRG.19823.1"; gene_id "STRG.19823";
3A	StringTie	transcript	598581669	598588169	1000	+	.	transcript_id "STRG.19822.1"; gene_id "STRG.19822"
3A	StringTie	exon	598581669	598582486	1000	+	.	transcript_id "STRG.19822.1"; gene_id "STRG.19822";
3A	StringTie	exon	598583655	598583798	1000	+	.	transcript_id "STRG.19822.1"; gene_id "STRG.19822";
3A	StringTie	exon	598583885	598584037	1000	+	.	transcript_id "STRG.19822.1"; gene_id "STRG.19822";
3A	StringTie	exon	598585214	598585329	1000	+	.	transcript_id "STRG.19822.1"; gene_id "STRG.19822";
3A	StringTie	exon	598585444	598585611	1000	+	.	transcript_id "STRG.19822.1"; gene_id "STRG.19822";
3A	StringTie	exon	598587166	598587396	1000	+	.	transcript_id "STRG.19822.1"; gene_id "STRG.19822";
3A	StringTie	exon	598587484	598588169	1000	+	.	transcript_id "STRG.19822.1"; gene_id "STRG.19822";
3A	StringTie	transcript	598728438	598733268	1000	+	.	transcript_id "STRG.19824.1"; gene_id "STRG.19824"
3A	StringTie	exon	598728438	598728961	1000	+	.	transcript_id "STRG.19824.1"; gene_id "STRG.19824";
3A	StringTie	exon	598729339	598729950	1000	+	.	transcript_id "STRG.19824.1"; gene_id "STRG.19824";
3A	StringTie	exon	598730399	598730705	1000	+	.	transcript_id "STRG.19824.1"; gene_id "STRG.19824";
3A	StringTie	exon	598730789	598731068	1000	+	.	transcript_id "STRG.19824.1"; gene_id "STRG.19824";
3A	StringTie	exon	598731330	598731437	1000	+	.	transcript_id "STRG.19824.1"; gene_id "STRG.19824";
3A	StringTie	exon	598731719	598731997	1000	+	.	transcript_id "STRG.19824.1"; gene_id "STRG.19824";
3A	StringTie	exon	598732436	598732579	1000	+	.	transcript_id "STRG.19824.1"; gene_id "STRG.19824";
3A	StringTie	exon	598732717	598733268	1000	+	.	transcript_id "STRG.19824.1"; gene_id "STRG.19824";
3A	StringTie	transcript	598746324	598751650	1000	-	.	transcript_id "STRG.19825.1"; gene_id "STRG.19825"
3A	StringTie	exon	598746324	598748611	1000	-	.	transcript_id "STRG.19825.1"; gene_id "STRG.19825";
3A	StringTie	exon	598748701	598748854	1000	-	.	transcript_id "STRG.19825.1"; gene_id "STRG.19825";
3A	StringTie	exon	598749647	598749728	1000	-	.	transcript_id "STRG.19825.1"; gene_id "STRG.19825";
3A	StringTie	exon	598749823	598749943	1000	-	.	transcript_id "STRG.19825.1"; gene_id "STRG.19825";
3A	StringTie	exon	598750031	598750159	1000	-	.	transcript_id "STRG.19825.1"; gene_id "STRG.19825";
3A	StringTie	exon	598751195	598751650	1000	-	.	transcript_id "STRG.19825.1"; gene_id "STRG.19825";
3A	StringTie	transcript	598807227	598810683	1000	+	.	transcript_id "STRG.19829.1"; gene_id "STRG.19829"
3A	StringTie	exon	598807227	598807697	1000	+	.	transcript_id "STRG.19829.1"; gene_id "STRG.19829";
3A	StringTie	exon	598807799	598808138	1000	+	.	transcript_id "STRG.19829.1"; gene_id "STRG.19829";
3A	StringTie	exon	598810410	598810683	1000	+	.	transcript_id "STRG.19829.1"; gene_id "STRG.19829";
3A	StringTie	transcript	598807227	598810683	1000	+	.	transcript_id "STRG.19829.2"; gene_id "STRG.19829"
3A	StringTie	exon	598807227	598807697	1000	+	.	transcript_id "STRG.19829.2"; gene_id "STRG.19829";
3A	StringTie	exon	598807799	598808138	1000	+	.	transcript_id "STRG.19829.2"; gene_id "STRG.19829";
3A	StringTie	exon	598810187	598810268	1000	+	.	transcript_id "STRG.19829.2"; gene_id "STRG.19829";
3A	StringTie	exon	598810410	598810683	1000	+	.	transcript_id "STRG.19829.2"; gene_id "STRG.19829";
3A	StringTie	transcript	599034196	599038185	1000	+	.	transcript_id "STRG.19828.1"; gene_id "STRG.19828"
3A	StringTie	exon	599034196	599034515	1000	+	.	transcript_id "STRG.19828.1"; gene_id "STRG.19828";
3A	StringTie	exon	599034608	599034947	1000	+	.	transcript_id "STRG.19828.1"; gene_id "STRG.19828";
3A	StringTie	exon	599037892	599038185	1000	+	.	transcript_id "STRG.19828.1"; gene_id "STRG.19828";
3A	StringTie	transcript	599038541	599039626	1000	+	.	transcript_id "STRG.19826.1"; gene_id "STRG.19826"
3A	StringTie	exon	599038541	599038815	1000	+	.	transcript_id "STRG.19826.1"; gene_id "STRG.19826";
3A	StringTie	exon	599038916	599039626	1000	+	.	transcript_id "STRG.19826.1"; gene_id "STRG.19826";
3A	StringTie	transcript	599045071	599046495	1000	-	.	transcript_id "STRG.19827.1"; gene_id "STRG.19827"
3A	StringTie	exon	599045071	599045410	1000	-	.	transcript_id "STRG.19827.1"; gene_id "STRG.19827";
3A	StringTie	exon	599045676	599045785	1000	-	.	transcript_id "STRG.19827.1"; gene_id "STRG.19827";
3A	StringTie	exon	599045896	599045994	1000	-	.	transcript_id "STRG.19827.1"; gene_id "STRG.19827";
3A	StringTie	exon	599046118	599046495	1000	-	.	transcript_id "STRG.19827.1"; gene_id "STRG.19827";
3A	StringTie	transcript	599047230	599054225	1000	-	.	transcript_id "STRG.19830.1"; gene_id "STRG.19830"
3A	StringTie	exon	599047230	599047642	1000	-	.	transcript_id "STRG.19830.1"; gene_id "STRG.19830";
3A	StringTie	exon	599048311	599048407	1000	-	.	transcript_id "STRG.19830.1"; gene_id "STRG.19830";
3A	StringTie	exon	599048507	599048569	1000	-	.	transcript_id "STRG.19830.1"; gene_id "STRG.19830";
3A	StringTie	exon	599049087	599049240	1000	-	.	transcript_id "STRG.19830.1"; gene_id "STRG.19830";
3A	StringTie	exon	599049350	599049536	1000	-	.	transcript_id "STRG.19830.1"; gene_id "STRG.19830";
3A	StringTie	exon	599049977	599050287	1000	-	.	transcript_id "STRG.19830.1"; gene_id "STRG.19830";
3A	StringTie	exon	599050940	599051063	1000	-	.	transcript_id "STRG.19830.1"; gene_id "STRG.19830";
3A	StringTie	exon	599051185	599051427	1000	-	.	transcript_id "STRG.19830.1"; gene_id "STRG.19830";
3A	StringTie	exon	599051712	599051935	1000	-	.	transcript_id "STRG.19830.1"; gene_id "STRG.19830";
3A	StringTie	exon	599052357	599052396	1000	-	.	transcript_id "STRG.19830.1"; gene_id "STRG.19830";
3A	StringTie	exon	599052604	599052663	1000	-	.	transcript_id "STRG.19830.1"; gene_id "STRG.19830";
3A	StringTie	exon	599054082	599054225	1000	-	.	transcript_id "STRG.19830.1"; gene_id "STRG.19830";
3A	StringTie	transcript	599063251	599067459	1000	-	.	transcript_id "STRG.19832.3"; gene_id "STRG.19832"
3A	StringTie	exon	599063251	599064487	1000	-	.	transcript_id "STRG.19832.3"; gene_id "STRG.19832";
3A	StringTie	exon	599064635	599064754	1000	-	.	transcript_id "STRG.19832.3"; gene_id "STRG.19832";
3A	StringTie	exon	599065106	599065327	1000	-	.	transcript_id "STRG.19832.3"; gene_id "STRG.19832";
3A	StringTie	exon	599065855	599066244	1000	-	.	transcript_id "STRG.19832.3"; gene_id "STRG.19832";
3A	StringTie	exon	599066351	599066459	1000	-	.	transcript_id "STRG.19832.3"; gene_id "STRG.19832";
3A	StringTie	exon	599067087	599067459	1000	-	.	transcript_id "STRG.19832.3"; gene_id "STRG.19832";
3A	StringTie	transcript	599063251	599067483	1000	-	.	transcript_id "STRG.19832.1"; gene_id "STRG.19832"
3A	StringTie	exon	599063251	599064487	1000	-	.	transcript_id "STRG.19832.1"; gene_id "STRG.19832";
3A	StringTie	exon	599064635	599064754	1000	-	.	transcript_id "STRG.19832.1"; gene_id "STRG.19832";
3A	StringTie	exon	599065106	599065327	1000	-	.	transcript_id "STRG.19832.1"; gene_id "STRG.19832";
3A	StringTie	exon	599065855	599066244	1000	-	.	transcript_id "STRG.19832.1"; gene_id "STRG.19832";
3A	StringTie	exon	599066351	599066459	1000	-	.	transcript_id "STRG.19832.1"; gene_id "STRG.19832";
3A	StringTie	exon	599067219	599067483	1000	-	.	transcript_id "STRG.19832.1"; gene_id "STRG.19832";
3A	StringTie	transcript	599063251	599067717	1000	-	.	transcript_id "STRG.19832.2"; gene_id "STRG.19832"
3A	StringTie	exon	599063251	599064487	1000	-	.	transcript_id "STRG.19832.2"; gene_id "STRG.19832";
3A	StringTie	exon	599064635	599064754	1000	-	.	transcript_id "STRG.19832.2"; gene_id "STRG.19832";
3A	StringTie	exon	599065106	599065327	1000	-	.	transcript_id "STRG.19832.2"; gene_id "STRG.19832";
3A	StringTie	exon	599065855	599066244	1000	-	.	transcript_id "STRG.19832.2"; gene_id "STRG.19832";
3A	StringTie	exon	599066351	599066459	1000	-	.	transcript_id "STRG.19832.2"; gene_id "STRG.19832";
3A	StringTie	exon	599067460	599067717	1000	-	.	transcript_id "STRG.19832.2"; gene_id "STRG.19832";
3A	StringTie	transcript	599467252	599469935	1000	-	.	transcript_id "STRG.19831.1"; gene_id "STRG.19831"
3A	StringTie	exon	599467252	599467901	1000	-	.	transcript_id "STRG.19831.1"; gene_id "STRG.19831";
3A	StringTie	exon	599468092	599468233	1000	-	.	transcript_id "STRG.19831.1"; gene_id "STRG.19831";
3A	StringTie	exon	599468349	599468432	1000	-	.	transcript_id "STRG.19831.1"; gene_id "STRG.19831";
3A	StringTie	exon	599468550	599468607	1000	-	.	transcript_id "STRG.19831.1"; gene_id "STRG.19831";
3A	StringTie	exon	599469226	599469935	1000	-	.	transcript_id "STRG.19831.1"; gene_id "STRG.19831";
3A	StringTie	transcript	599636746	599647459	1000	+	.	transcript_id "STRG.19836.1"; gene_id "STRG.19836"
3A	StringTie	exon	599636746	599637105	1000	+	.	transcript_id "STRG.19836.1"; gene_id "STRG.19836";
3A	StringTie	exon	599638403	599638447	1000	+	.	transcript_id "STRG.19836.1"; gene_id "STRG.19836";
3A	StringTie	exon	599639052	599639174	1000	+	.	transcript_id "STRG.19836.1"; gene_id "STRG.19836";
3A	StringTie	exon	599639343	599639450	1000	+	.	transcript_id "STRG.19836.1"; gene_id "STRG.19836";
3A	StringTie	exon	599639846	599639959	1000	+	.	transcript_id "STRG.19836.1"; gene_id "STRG.19836";
3A	StringTie	exon	599640036	599640206	1000	+	.	transcript_id "STRG.19836.1"; gene_id "STRG.19836";
3A	StringTie	exon	599640411	599640548	1000	+	.	transcript_id "STRG.19836.1"; gene_id "STRG.19836";
3A	StringTie	exon	599640762	599640869	1000	+	.	transcript_id "STRG.19836.1"; gene_id "STRG.19836";
3A	StringTie	exon	599640993	599641100	1000	+	.	transcript_id "STRG.19836.1"; gene_id "STRG.19836";
3A	StringTie	exon	599641175	599641323	1000	+	.	transcript_id "STRG.19836.1"; gene_id "STRG.19836";
3A	StringTie	exon	599641959	599642112	1000	+	.	transcript_id "STRG.19836.1"; gene_id "STRG.19836";
3A	StringTie	exon	599643032	599643192	1000	+	.	transcript_id "STRG.19836.1"; gene_id "STRG.19836";
3A	StringTie	exon	599644606	599644812	1000	+	.	transcript_id "STRG.19836.1"; gene_id "STRG.19836";
3A	StringTie	exon	599644903	599645086	1000	+	.	transcript_id "STRG.19836.1"; gene_id "STRG.19836";
3A	StringTie	exon	599645170	599645253	1000	+	.	transcript_id "STRG.19836.1"; gene_id "STRG.19836";
3A	StringTie	exon	599645842	599646035	1000	+	.	transcript_id "STRG.19836.1"; gene_id "STRG.19836";
3A	StringTie	exon	599646117	599646176	1000	+	.	transcript_id "STRG.19836.1"; gene_id "STRG.19836";
3A	StringTie	exon	599646832	599647459	1000	+	.	transcript_id "STRG.19836.1"; gene_id "STRG.19836";
3A	StringTie	transcript	599648516	599651626	1000	-	.	transcript_id "STRG.19833.1"; gene_id "STRG.19833"
3A	StringTie	exon	599648516	599648979	1000	-	.	transcript_id "STRG.19833.1"; gene_id "STRG.19833";
3A	StringTie	exon	599649878	599649943	1000	-	.	transcript_id "STRG.19833.1"; gene_id "STRG.19833";
3A	StringTie	exon	599650076	599650126	1000	-	.	transcript_id "STRG.19833.1"; gene_id "STRG.19833";
3A	StringTie	exon	599650197	599650292	1000	-	.	transcript_id "STRG.19833.1"; gene_id "STRG.19833";
3A	StringTie	exon	599650947	599651076	1000	-	.	transcript_id "STRG.19833.1"; gene_id "STRG.19833";
3A	StringTie	exon	599651222	599651425	1000	-	.	transcript_id "STRG.19833.1"; gene_id "STRG.19833";
3A	StringTie	exon	599651511	599651626	1000	-	.	transcript_id "STRG.19833.1"; gene_id "STRG.19833";
3A	StringTie	transcript	599653357	599654898	1000	-	.	transcript_id "STRG.19834.1"; gene_id "STRG.19834"
3A	StringTie	exon	599653357	599653728	1000	-	.	transcript_id "STRG.19834.1"; gene_id "STRG.19834";
3A	StringTie	exon	599653813	599653939	1000	-	.	transcript_id "STRG.19834.1"; gene_id "STRG.19834";
3A	StringTie	exon	599654025	599654180	1000	-	.	transcript_id "STRG.19834.1"; gene_id "STRG.19834";
3A	StringTie	exon	599654797	599654898	1000	-	.	transcript_id "STRG.19834.1"; gene_id "STRG.19834";
3A	StringTie	transcript	599854593	599857469	1000	-	.	transcript_id "STRG.19835.1"; gene_id "STRG.19835"
3A	StringTie	exon	599854593	599855182	1000	-	.	transcript_id "STRG.19835.1"; gene_id "STRG.19835";
3A	StringTie	exon	599856131	599857469	1000	-	.	transcript_id "STRG.19835.1"; gene_id "STRG.19835";
3A	StringTie	transcript	599881561	599886992	1000	+	.	transcript_id "STRG.19837.1"; gene_id "STRG.19837"
3A	StringTie	exon	599881561	599881929	1000	+	.	transcript_id "STRG.19837.1"; gene_id "STRG.19837";
3A	StringTie	exon	599882035	599882119	1000	+	.	transcript_id "STRG.19837.1"; gene_id "STRG.19837";
3A	StringTie	exon	599882465	599882605	1000	+	.	transcript_id "STRG.19837.1"; gene_id "STRG.19837";
3A	StringTie	exon	599882690	599882787	1000	+	.	transcript_id "STRG.19837.1"; gene_id "STRG.19837";
3A	StringTie	exon	599884029	599884217	1000	+	.	transcript_id "STRG.19837.1"; gene_id "STRG.19837";
3A	StringTie	exon	599884341	599884471	1000	+	.	transcript_id "STRG.19837.1"; gene_id "STRG.19837";
3A	StringTie	exon	599884559	599884661	1000	+	.	transcript_id "STRG.19837.1"; gene_id "STRG.19837";
3A	StringTie	exon	599886350	599886992	1000	+	.	transcript_id "STRG.19837.1"; gene_id "STRG.19837";
3A	StringTie	transcript	600119131	600128496	1000	-	.	transcript_id "STRG.19838.1"; gene_id "STRG.19838"
3A	StringTie	exon	600119131	600119716	1000	-	.	transcript_id "STRG.19838.1"; gene_id "STRG.19838";
3A	StringTie	exon	600120543	600120660	1000	-	.	transcript_id "STRG.19838.1"; gene_id "STRG.19838";
3A	StringTie	exon	600120869	600121008	1000	-	.	transcript_id "STRG.19838.1"; gene_id "STRG.19838";
3A	StringTie	exon	600121587	600121688	1000	-	.	transcript_id "STRG.19838.1"; gene_id "STRG.19838";
3A	StringTie	exon	600121775	600121855	1000	-	.	transcript_id "STRG.19838.1"; gene_id "STRG.19838";
3A	StringTie	exon	600122102	600122171	1000	-	.	transcript_id "STRG.19838.1"; gene_id "STRG.19838";
3A	StringTie	exon	600122745	600122806	1000	-	.	transcript_id "STRG.19838.1"; gene_id "STRG.19838";
3A	StringTie	exon	600123744	600124156	1000	-	.	transcript_id "STRG.19838.1"; gene_id "STRG.19838";
3A	StringTie	exon	600124288	600124371	1000	-	.	transcript_id "STRG.19838.1"; gene_id "STRG.19838";
3A	StringTie	exon	600125085	600125177	1000	-	.	transcript_id "STRG.19838.1"; gene_id "STRG.19838";
3A	StringTie	exon	600125279	600125330	1000	-	.	transcript_id "STRG.19838.1"; gene_id "STRG.19838";
3A	StringTie	exon	600125440	600125506	1000	-	.	transcript_id "STRG.19838.1"; gene_id "STRG.19838";
3A	StringTie	exon	600125619	600125677	1000	-	.	transcript_id "STRG.19838.1"; gene_id "STRG.19838";
3A	StringTie	exon	600126304	600126417	1000	-	.	transcript_id "STRG.19838.1"; gene_id "STRG.19838";
3A	StringTie	exon	600126534	600126719	1000	-	.	transcript_id "STRG.19838.1"; gene_id "STRG.19838";
3A	StringTie	exon	600126795	600127286	1000	-	.	transcript_id "STRG.19838.1"; gene_id "STRG.19838";
3A	StringTie	exon	600127376	600127445	1000	-	.	transcript_id "STRG.19838.1"; gene_id "STRG.19838";
3A	StringTie	exon	600128059	600128496	1000	-	.	transcript_id "STRG.19838.1"; gene_id "STRG.19838";
3A	StringTie	transcript	600135382	600138588	1000	-	.	transcript_id "STRG.19839.1"; gene_id "STRG.19839"
3A	StringTie	exon	600135382	600136762	1000	-	.	transcript_id "STRG.19839.1"; gene_id "STRG.19839";
3A	StringTie	exon	600138275	600138588	1000	-	.	transcript_id "STRG.19839.1"; gene_id "STRG.19839";
3A	StringTie	transcript	600267383	600270339	1000	+	.	transcript_id "STRG.19840.1"; gene_id "STRG.19840"
3A	StringTie	exon	600267383	600268052	1000	+	.	transcript_id "STRG.19840.1"; gene_id "STRG.19840";
3A	StringTie	exon	600268171	600268338	1000	+	.	transcript_id "STRG.19840.1"; gene_id "STRG.19840";
3A	StringTie	exon	600268431	600270339	1000	+	.	transcript_id "STRG.19840.1"; gene_id "STRG.19840";
3A	StringTie	transcript	600267383	600270339	1000	+	.	transcript_id "STRG.19840.2"; gene_id "STRG.19840"
3A	StringTie	exon	600267383	600268052	1000	+	.	transcript_id "STRG.19840.2"; gene_id "STRG.19840";
3A	StringTie	exon	600268171	600270339	1000	+	.	transcript_id "STRG.19840.2"; gene_id "STRG.19840";
3A	StringTie	transcript	600276630	600281125	1000	+	.	transcript_id "STRG.19842.1"; gene_id "STRG.19842"
3A	StringTie	exon	600276630	600276995	1000	+	.	transcript_id "STRG.19842.1"; gene_id "STRG.19842";
3A	StringTie	exon	600280106	600281125	1000	+	.	transcript_id "STRG.19842.1"; gene_id "STRG.19842";
3A	StringTie	transcript	600276630	600281125	1000	+	.	transcript_id "STRG.19842.2"; gene_id "STRG.19842"
3A	StringTie	exon	600276630	600276995	1000	+	.	transcript_id "STRG.19842.2"; gene_id "STRG.19842";
3A	StringTie	exon	600278632	600278790	1000	+	.	transcript_id "STRG.19842.2"; gene_id "STRG.19842";
3A	StringTie	exon	600280106	600281125	1000	+	.	transcript_id "STRG.19842.2"; gene_id "STRG.19842";
3A	StringTie	transcript	600280106	600285481	1000	-	.	transcript_id "STRG.19843.1"; gene_id "STRG.19843"
3A	StringTie	exon	600280106	600281254	1000	-	.	transcript_id "STRG.19843.1"; gene_id "STRG.19843";
3A	StringTie	exon	600281336	600281414	1000	-	.	transcript_id "STRG.19843.1"; gene_id "STRG.19843";
3A	StringTie	exon	600281487	600281615	1000	-	.	transcript_id "STRG.19843.1"; gene_id "STRG.19843";
3A	StringTie	exon	600281717	600281863	1000	-	.	transcript_id "STRG.19843.1"; gene_id "STRG.19843";
3A	StringTie	exon	600281961	600282111	1000	-	.	transcript_id "STRG.19843.1"; gene_id "STRG.19843";
3A	StringTie	exon	600282199	600282287	1000	-	.	transcript_id "STRG.19843.1"; gene_id "STRG.19843";
3A	StringTie	exon	600282378	600282480	1000	-	.	transcript_id "STRG.19843.1"; gene_id "STRG.19843";
3A	StringTie	exon	600282565	600282680	1000	-	.	transcript_id "STRG.19843.1"; gene_id "STRG.19843";
3A	StringTie	exon	600282772	600282867	1000	-	.	transcript_id "STRG.19843.1"; gene_id "STRG.19843";
3A	StringTie	exon	600282953	600283762	1000	-	.	transcript_id "STRG.19843.1"; gene_id "STRG.19843";
3A	StringTie	exon	600283858	600283971	1000	-	.	transcript_id "STRG.19843.1"; gene_id "STRG.19843";
3A	StringTie	exon	600284064	600284112	1000	-	.	transcript_id "STRG.19843.1"; gene_id "STRG.19843";
3A	StringTie	exon	600284204	600284366	1000	-	.	transcript_id "STRG.19843.1"; gene_id "STRG.19843";
3A	StringTie	exon	600284948	600285481	1000	-	.	transcript_id "STRG.19843.1"; gene_id "STRG.19843";
3A	StringTie	transcript	600738184	600749630	1000	+	.	transcript_id "STRG.19844.1"; gene_id "STRG.19844"
3A	StringTie	exon	600738184	600738607	1000	+	.	transcript_id "STRG.19844.1"; gene_id "STRG.19844";
3A	StringTie	exon	600742422	600743237	1000	+	.	transcript_id "STRG.19844.1"; gene_id "STRG.19844";
3A	StringTie	exon	600743841	600744569	1000	+	.	transcript_id "STRG.19844.1"; gene_id "STRG.19844";
3A	StringTie	exon	600744937	600745035	1000	+	.	transcript_id "STRG.19844.1"; gene_id "STRG.19844";
3A	StringTie	exon	600745246	600745349	1000	+	.	transcript_id "STRG.19844.1"; gene_id "STRG.19844";
3A	StringTie	exon	600746229	600746406	1000	+	.	transcript_id "STRG.19844.1"; gene_id "STRG.19844";
3A	StringTie	exon	600746546	600747013	1000	+	.	transcript_id "STRG.19844.1"; gene_id "STRG.19844";
3A	StringTie	exon	600747149	600747289	1000	+	.	transcript_id "STRG.19844.1"; gene_id "STRG.19844";
3A	StringTie	exon	600747604	600747663	1000	+	.	transcript_id "STRG.19844.1"; gene_id "STRG.19844";
3A	StringTie	exon	600748122	600748252	1000	+	.	transcript_id "STRG.19844.1"; gene_id "STRG.19844";
3A	StringTie	exon	600748338	600748471	1000	+	.	transcript_id "STRG.19844.1"; gene_id "STRG.19844";
3A	StringTie	exon	600748572	600748801	1000	+	.	transcript_id "STRG.19844.1"; gene_id "STRG.19844";
3A	StringTie	exon	600748886	600749630	1000	+	.	transcript_id "STRG.19844.1"; gene_id "STRG.19844";
3A	StringTie	transcript	600738184	600749630	1000	+	.	transcript_id "STRG.19844.2"; gene_id "STRG.19844"
3A	StringTie	exon	600738184	600738607	1000	+	.	transcript_id "STRG.19844.2"; gene_id "STRG.19844";
3A	StringTie	exon	600742422	600743237	1000	+	.	transcript_id "STRG.19844.2"; gene_id "STRG.19844";
3A	StringTie	exon	600743841	600744569	1000	+	.	transcript_id "STRG.19844.2"; gene_id "STRG.19844";
3A	StringTie	exon	600744937	600745035	1000	+	.	transcript_id "STRG.19844.2"; gene_id "STRG.19844";
3A	StringTie	exon	600745246	600745349	1000	+	.	transcript_id "STRG.19844.2"; gene_id "STRG.19844";
3A	StringTie	exon	600746229	600746406	1000	+	.	transcript_id "STRG.19844.2"; gene_id "STRG.19844";
3A	StringTie	exon	600746546	600747013	1000	+	.	transcript_id "STRG.19844.2"; gene_id "STRG.19844";
3A	StringTie	exon	600747149	600747289	1000	+	.	transcript_id "STRG.19844.2"; gene_id "STRG.19844";
3A	StringTie	exon	600747604	600747663	1000	+	.	transcript_id "STRG.19844.2"; gene_id "STRG.19844";
3A	StringTie	exon	600748122	600748252	1000	+	.	transcript_id "STRG.19844.2"; gene_id "STRG.19844";
3A	StringTie	exon	600748338	600748471	1000	+	.	transcript_id "STRG.19844.2"; gene_id "STRG.19844";
3A	StringTie	exon	600748572	600748801	1000	+	.	transcript_id "STRG.19844.2"; gene_id "STRG.19844";
3A	StringTie	exon	600748886	600749003	1000	+	.	transcript_id "STRG.19844.2"; gene_id "STRG.19844";
3A	StringTie	exon	600749096	600749630	1000	+	.	transcript_id "STRG.19844.2"; gene_id "STRG.19844";
3A	StringTie	transcript	600949332	600951963	1000	+	.	transcript_id "STRG.19841.1"; gene_id "STRG.19841"
3A	StringTie	exon	600949332	600950366	1000	+	.	transcript_id "STRG.19841.1"; gene_id "STRG.19841";
3A	StringTie	exon	600951584	600951963	1000	+	.	transcript_id "STRG.19841.1"; gene_id "STRG.19841";
3A	StringTie	transcript	600964426	600966352	1000	-	.	transcript_id "STRG.19845.1"; gene_id "STRG.19845"
3A	StringTie	exon	600964426	600966352	1000	-	.	transcript_id "STRG.19845.1"; gene_id "STRG.19845";
3A	StringTie	transcript	601413756	601417889	1000	-	.	transcript_id "STRG.19846.1"; gene_id "STRG.19846"
3A	StringTie	exon	601413756	601415097	1000	-	.	transcript_id "STRG.19846.1"; gene_id "STRG.19846";
3A	StringTie	exon	601415803	601416215	1000	-	.	transcript_id "STRG.19846.1"; gene_id "STRG.19846";
3A	StringTie	exon	601417161	601417559	1000	-	.	transcript_id "STRG.19846.1"; gene_id "STRG.19846";
3A	StringTie	exon	601417714	601417889	1000	-	.	transcript_id "STRG.19846.1"; gene_id "STRG.19846";
3A	StringTie	transcript	601645322	601648582	1000	+	.	transcript_id "STRG.19848.1"; gene_id "STRG.19848"
3A	StringTie	exon	601645322	601645930	1000	+	.	transcript_id "STRG.19848.1"; gene_id "STRG.19848";
3A	StringTie	exon	601646315	601646465	1000	+	.	transcript_id "STRG.19848.1"; gene_id "STRG.19848";
3A	StringTie	exon	601646556	601646635	1000	+	.	transcript_id "STRG.19848.1"; gene_id "STRG.19848";
3A	StringTie	exon	601647113	601647196	1000	+	.	transcript_id "STRG.19848.1"; gene_id "STRG.19848";
3A	StringTie	exon	601647286	601647360	1000	+	.	transcript_id "STRG.19848.1"; gene_id "STRG.19848";
3A	StringTie	exon	601647854	601647946	1000	+	.	transcript_id "STRG.19848.1"; gene_id "STRG.19848";
3A	StringTie	exon	601648027	601648582	1000	+	.	transcript_id "STRG.19848.1"; gene_id "STRG.19848";
3A	StringTie	transcript	601974857	601976089	1000	+	.	transcript_id "STRG.19847.1"; gene_id "STRG.19847"
3A	StringTie	exon	601974857	601975082	1000	+	.	transcript_id "STRG.19847.1"; gene_id "STRG.19847";
3A	StringTie	exon	601975173	601975278	1000	+	.	transcript_id "STRG.19847.1"; gene_id "STRG.19847";
3A	StringTie	exon	601975577	601976089	1000	+	.	transcript_id "STRG.19847.1"; gene_id "STRG.19847";
3A	StringTie	transcript	602005574	602012151	1000	-	.	transcript_id "STRG.19850.1"; gene_id "STRG.19850"
3A	StringTie	exon	602005574	602006163	1000	-	.	transcript_id "STRG.19850.1"; gene_id "STRG.19850";
3A	StringTie	exon	602006312	602006545	1000	-	.	transcript_id "STRG.19850.1"; gene_id "STRG.19850";
3A	StringTie	exon	602007968	602008048	1000	-	.	transcript_id "STRG.19850.1"; gene_id "STRG.19850";
3A	StringTie	exon	602008582	602008827	1000	-	.	transcript_id "STRG.19850.1"; gene_id "STRG.19850";
3A	StringTie	exon	602008912	602009027	1000	-	.	transcript_id "STRG.19850.1"; gene_id "STRG.19850";
3A	StringTie	exon	602011819	602012151	1000	-	.	transcript_id "STRG.19850.1"; gene_id "STRG.19850";
3A	StringTie	transcript	602005574	602012810	1000	-	.	transcript_id "STRG.19850.2"; gene_id "STRG.19850"
3A	StringTie	exon	602005574	602006163	1000	-	.	transcript_id "STRG.19850.2"; gene_id "STRG.19850";
3A	StringTie	exon	602006312	602006545	1000	-	.	transcript_id "STRG.19850.2"; gene_id "STRG.19850";
3A	StringTie	exon	602007968	602008048	1000	-	.	transcript_id "STRG.19850.2"; gene_id "STRG.19850";
3A	StringTie	exon	602008582	602008827	1000	-	.	transcript_id "STRG.19850.2"; gene_id "STRG.19850";
3A	StringTie	exon	602008912	602009027	1000	-	.	transcript_id "STRG.19850.2"; gene_id "STRG.19850";
3A	StringTie	exon	602012462	602012810	1000	-	.	transcript_id "STRG.19850.2"; gene_id "STRG.19850";
3A	StringTie	transcript	602175536	602176880	1000	-	.	transcript_id "STRG.19849.1"; gene_id "STRG.19849"
3A	StringTie	exon	602175536	602175833	1000	-	.	transcript_id "STRG.19849.1"; gene_id "STRG.19849";
3A	StringTie	exon	602176085	602176374	1000	-	.	transcript_id "STRG.19849.1"; gene_id "STRG.19849";
3A	StringTie	exon	602176457	602176880	1000	-	.	transcript_id "STRG.19849.1"; gene_id "STRG.19849";
3A	StringTie	transcript	602175536	602176880	1000	-	.	transcript_id "STRG.19849.2"; gene_id "STRG.19849"
3A	StringTie	exon	602175536	602176374	1000	-	.	transcript_id "STRG.19849.2"; gene_id "STRG.19849";
3A	StringTie	exon	602176457	602176880	1000	-	.	transcript_id "STRG.19849.2"; gene_id "STRG.19849";
3A	StringTie	transcript	602175536	602176880	1000	-	.	transcript_id "STRG.19849.3"; gene_id "STRG.19849"
3A	StringTie	exon	602175536	602175833	1000	-	.	transcript_id "STRG.19849.3"; gene_id "STRG.19849";
3A	StringTie	exon	602176085	602176153	1000	-	.	transcript_id "STRG.19849.3"; gene_id "STRG.19849";
3A	StringTie	exon	602176295	602176374	1000	-	.	transcript_id "STRG.19849.3"; gene_id "STRG.19849";
3A	StringTie	exon	602176457	602176880	1000	-	.	transcript_id "STRG.19849.3"; gene_id "STRG.19849";
3A	StringTie	transcript	602175536	602176880	1000	-	.	transcript_id "STRG.19849.4"; gene_id "STRG.19849"
3A	StringTie	exon	602175536	602175833	1000	-	.	transcript_id "STRG.19849.4"; gene_id "STRG.19849";
3A	StringTie	exon	602176085	602176153	1000	-	.	transcript_id "STRG.19849.4"; gene_id "STRG.19849";
3A	StringTie	exon	602176324	602176374	1000	-	.	transcript_id "STRG.19849.4"; gene_id "STRG.19849";
3A	StringTie	exon	602176457	602176880	1000	-	.	transcript_id "STRG.19849.4"; gene_id "STRG.19849";
3A	StringTie	transcript	602545616	602548243	1000	+	.	transcript_id "STRG.19851.1"; gene_id "STRG.19851"
3A	StringTie	exon	602545616	602548243	1000	+	.	transcript_id "STRG.19851.1"; gene_id "STRG.19851";
3A	StringTie	transcript	602550307	602555295	1000	-	.	transcript_id "STRG.19852.1"; gene_id "STRG.19852"
3A	StringTie	exon	602550307	602551172	1000	-	.	transcript_id "STRG.19852.1"; gene_id "STRG.19852";
3A	StringTie	exon	602551348	602551452	1000	-	.	transcript_id "STRG.19852.1"; gene_id "STRG.19852";
3A	StringTie	exon	602551561	602552289	1000	-	.	transcript_id "STRG.19852.1"; gene_id "STRG.19852";
3A	StringTie	exon	602552420	602552821	1000	-	.	transcript_id "STRG.19852.1"; gene_id "STRG.19852";
3A	StringTie	exon	602553084	602553165	1000	-	.	transcript_id "STRG.19852.1"; gene_id "STRG.19852";
3A	StringTie	exon	602553503	602553792	1000	-	.	transcript_id "STRG.19852.1"; gene_id "STRG.19852";
3A	StringTie	exon	602554871	602555295	1000	-	.	transcript_id "STRG.19852.1"; gene_id "STRG.19852";
3A	StringTie	transcript	602550307	602555295	1000	-	.	transcript_id "STRG.19852.2"; gene_id "STRG.19852"
3A	StringTie	exon	602550307	602550713	1000	-	.	transcript_id "STRG.19852.2"; gene_id "STRG.19852";
3A	StringTie	exon	602552493	602552821	1000	-	.	transcript_id "STRG.19852.2"; gene_id "STRG.19852";
3A	StringTie	exon	602553084	602553165	1000	-	.	transcript_id "STRG.19852.2"; gene_id "STRG.19852";
3A	StringTie	exon	602553503	602553792	1000	-	.	transcript_id "STRG.19852.2"; gene_id "STRG.19852";
3A	StringTie	exon	602554871	602555295	1000	-	.	transcript_id "STRG.19852.2"; gene_id "STRG.19852";
3A	StringTie	transcript	602558083	602560007	1000	+	.	transcript_id "STRG.19853.1"; gene_id "STRG.19853"
3A	StringTie	exon	602558083	602558177	1000	+	.	transcript_id "STRG.19853.1"; gene_id "STRG.19853";
3A	StringTie	exon	602559180	602559318	1000	+	.	transcript_id "STRG.19853.1"; gene_id "STRG.19853";
3A	StringTie	exon	602559398	602559558	1000	+	.	transcript_id "STRG.19853.1"; gene_id "STRG.19853";
3A	StringTie	exon	602559685	602560007	1000	+	.	transcript_id "STRG.19853.1"; gene_id "STRG.19853";
3A	StringTie	transcript	602563560	602567673	1000	+	.	transcript_id "STRG.19854.1"; gene_id "STRG.19854"
3A	StringTie	exon	602563560	602563995	1000	+	.	transcript_id "STRG.19854.1"; gene_id "STRG.19854";
3A	StringTie	exon	602565978	602566050	1000	+	.	transcript_id "STRG.19854.1"; gene_id "STRG.19854";
3A	StringTie	exon	602566174	602566274	1000	+	.	transcript_id "STRG.19854.1"; gene_id "STRG.19854";
3A	StringTie	exon	602566365	602566430	1000	+	.	transcript_id "STRG.19854.1"; gene_id "STRG.19854";
3A	StringTie	exon	602566525	602566622	1000	+	.	transcript_id "STRG.19854.1"; gene_id "STRG.19854";
3A	StringTie	exon	602566995	602567057	1000	+	.	transcript_id "STRG.19854.1"; gene_id "STRG.19854";
3A	StringTie	exon	602567135	602567227	1000	+	.	transcript_id "STRG.19854.1"; gene_id "STRG.19854";
3A	StringTie	exon	602567307	602567673	1000	+	.	transcript_id "STRG.19854.1"; gene_id "STRG.19854";
3A	StringTie	transcript	602680606	602683617	1000	+	.	transcript_id "STRG.19855.1"; gene_id "STRG.19855"
3A	StringTie	exon	602680606	602680780	1000	+	.	transcript_id "STRG.19855.1"; gene_id "STRG.19855";
3A	StringTie	exon	602681018	602681177	1000	+	.	transcript_id "STRG.19855.1"; gene_id "STRG.19855";
3A	StringTie	exon	602682118	602682265	1000	+	.	transcript_id "STRG.19855.1"; gene_id "STRG.19855";
3A	StringTie	exon	602682463	602682540	1000	+	.	transcript_id "STRG.19855.1"; gene_id "STRG.19855";
3A	StringTie	exon	602683010	602683094	1000	+	.	transcript_id "STRG.19855.1"; gene_id "STRG.19855";
3A	StringTie	exon	602683175	602683617	1000	+	.	transcript_id "STRG.19855.1"; gene_id "STRG.19855";
3A	StringTie	transcript	602685184	602688670	1000	-	.	transcript_id "STRG.19857.1"; gene_id "STRG.19857"
3A	StringTie	exon	602685184	602686532	1000	-	.	transcript_id "STRG.19857.1"; gene_id "STRG.19857";
3A	StringTie	exon	602688397	602688670	1000	-	.	transcript_id "STRG.19857.1"; gene_id "STRG.19857";
3A	StringTie	transcript	603047337	603049846	1000	-	.	transcript_id "STRG.19856.1"; gene_id "STRG.19856"
3A	StringTie	exon	603047337	603047656	1000	-	.	transcript_id "STRG.19856.1"; gene_id "STRG.19856";
3A	StringTie	exon	603048560	603049321	1000	-	.	transcript_id "STRG.19856.1"; gene_id "STRG.19856";
3A	StringTie	exon	603049447	603049516	1000	-	.	transcript_id "STRG.19856.1"; gene_id "STRG.19856";
3A	StringTie	exon	603049615	603049846	1000	-	.	transcript_id "STRG.19856.1"; gene_id "STRG.19856";
3A	StringTie	transcript	603273004	603275115	1000	+	.	transcript_id "STRG.19858.1"; gene_id "STRG.19858"
3A	StringTie	exon	603273004	603273629	1000	+	.	transcript_id "STRG.19858.1"; gene_id "STRG.19858";
3A	StringTie	exon	603273870	603275115	1000	+	.	transcript_id "STRG.19858.1"; gene_id "STRG.19858";
3A	StringTie	transcript	603696114	603699469	1000	-	.	transcript_id "STRG.19859.1"; gene_id "STRG.19859"
3A	StringTie	exon	603696114	603696362	1000	-	.	transcript_id "STRG.19859.1"; gene_id "STRG.19859";
3A	StringTie	exon	603697049	603697194	1000	-	.	transcript_id "STRG.19859.1"; gene_id "STRG.19859";
3A	StringTie	exon	603697289	603697447	1000	-	.	transcript_id "STRG.19859.1"; gene_id "STRG.19859";
3A	StringTie	exon	603697529	603697590	1000	-	.	transcript_id "STRG.19859.1"; gene_id "STRG.19859";
3A	StringTie	exon	603697660	603697756	1000	-	.	transcript_id "STRG.19859.1"; gene_id "STRG.19859";
3A	StringTie	exon	603697865	603699138	1000	-	.	transcript_id "STRG.19859.1"; gene_id "STRG.19859";
3A	StringTie	exon	603699291	603699469	1000	-	.	transcript_id "STRG.19859.1"; gene_id "STRG.19859";
3A	StringTie	transcript	603745138	603747286	1000	-	.	transcript_id "STRG.19860.1"; gene_id "STRG.19860"
3A	StringTie	exon	603745138	603746395	1000	-	.	transcript_id "STRG.19860.1"; gene_id "STRG.19860";
3A	StringTie	exon	603746664	603747286	1000	-	.	transcript_id "STRG.19860.1"; gene_id "STRG.19860";
3A	StringTie	transcript	603873274	603875990	1000	+	.	transcript_id "STRG.19861.1"; gene_id "STRG.19861"
3A	StringTie	exon	603873274	603873463	1000	+	.	transcript_id "STRG.19861.1"; gene_id "STRG.19861";
3A	StringTie	exon	603873564	603873618	1000	+	.	transcript_id "STRG.19861.1"; gene_id "STRG.19861";
3A	StringTie	exon	603873699	603873749	1000	+	.	transcript_id "STRG.19861.1"; gene_id "STRG.19861";
3A	StringTie	exon	603874557	603874648	1000	+	.	transcript_id "STRG.19861.1"; gene_id "STRG.19861";
3A	StringTie	exon	603874988	603875065	1000	+	.	transcript_id "STRG.19861.1"; gene_id "STRG.19861";
3A	StringTie	exon	603875514	603875990	1000	+	.	transcript_id "STRG.19861.1"; gene_id "STRG.19861";
3A	StringTie	transcript	604561085	604567131	1000	-	.	transcript_id "STRG.19862.1"; gene_id "STRG.19862"
3A	StringTie	exon	604561085	604561722	1000	-	.	transcript_id "STRG.19862.1"; gene_id "STRG.19862";
3A	StringTie	exon	604562965	604563042	1000	-	.	transcript_id "STRG.19862.1"; gene_id "STRG.19862";
3A	StringTie	exon	604564983	604565083	1000	-	.	transcript_id "STRG.19862.1"; gene_id "STRG.19862";
3A	StringTie	exon	604565157	604565254	1000	-	.	transcript_id "STRG.19862.1"; gene_id "STRG.19862";
3A	StringTie	exon	604566692	604566794	1000	-	.	transcript_id "STRG.19862.1"; gene_id "STRG.19862";
3A	StringTie	exon	604566896	604567131	1000	-	.	transcript_id "STRG.19862.1"; gene_id "STRG.19862";
3A	StringTie	transcript	605142213	605144716	1000	+	.	transcript_id "STRG.19863.1"; gene_id "STRG.19863"
3A	StringTie	exon	605142213	605144716	1000	+	.	transcript_id "STRG.19863.1"; gene_id "STRG.19863";
3A	StringTie	transcript	605379490	605382239	1000	-	.	transcript_id "STRG.19864.1"; gene_id "STRG.19864"
3A	StringTie	exon	605379490	605380447	1000	-	.	transcript_id "STRG.19864.1"; gene_id "STRG.19864";
3A	StringTie	exon	605380898	605381097	1000	-	.	transcript_id "STRG.19864.1"; gene_id "STRG.19864";
3A	StringTie	exon	605381915	605382034	1000	-	.	transcript_id "STRG.19864.1"; gene_id "STRG.19864";
3A	StringTie	exon	605382141	605382239	1000	-	.	transcript_id "STRG.19864.1"; gene_id "STRG.19864";
3A	StringTie	transcript	605387092	605394012	1000	+	.	transcript_id "STRG.19865.1"; gene_id "STRG.19865"
3A	StringTie	exon	605387092	605387399	1000	+	.	transcript_id "STRG.19865.1"; gene_id "STRG.19865";
3A	StringTie	exon	605389027	605389099	1000	+	.	transcript_id "STRG.19865.1"; gene_id "STRG.19865";
3A	StringTie	exon	605389261	605389338	1000	+	.	transcript_id "STRG.19865.1"; gene_id "STRG.19865";
3A	StringTie	exon	605391018	605391079	1000	+	.	transcript_id "STRG.19865.1"; gene_id "STRG.19865";
3A	StringTie	exon	605391198	605391266	1000	+	.	transcript_id "STRG.19865.1"; gene_id "STRG.19865";
3A	StringTie	exon	605391488	605391516	1000	+	.	transcript_id "STRG.19865.1"; gene_id "STRG.19865";
3A	StringTie	exon	605391595	605391802	1000	+	.	transcript_id "STRG.19865.1"; gene_id "STRG.19865";
3A	StringTie	exon	605391894	605392127	1000	+	.	transcript_id "STRG.19865.1"; gene_id "STRG.19865";
3A	StringTie	exon	605392489	605392542	1000	+	.	transcript_id "STRG.19865.1"; gene_id "STRG.19865";
3A	StringTie	exon	605392710	605394012	1000	+	.	transcript_id "STRG.19865.1"; gene_id "STRG.19865";
3A	StringTie	transcript	605541979	605544168	1000	+	.	transcript_id "STRG.19866.1"; gene_id "STRG.19866"
3A	StringTie	exon	605541979	605542590	1000	+	.	transcript_id "STRG.19866.1"; gene_id "STRG.19866";
3A	StringTie	exon	605542693	605542815	1000	+	.	transcript_id "STRG.19866.1"; gene_id "STRG.19866";
3A	StringTie	exon	605542920	605543081	1000	+	.	transcript_id "STRG.19866.1"; gene_id "STRG.19866";
3A	StringTie	exon	605543183	605544168	1000	+	.	transcript_id "STRG.19866.1"; gene_id "STRG.19866";
3A	StringTie	transcript	605546866	605549321	1000	-	.	transcript_id "STRG.19867.1"; gene_id "STRG.19867"
3A	StringTie	exon	605546866	605549321	1000	-	.	transcript_id "STRG.19867.1"; gene_id "STRG.19867";
3A	StringTie	transcript	605546866	605549321	1000	-	.	transcript_id "STRG.19867.2"; gene_id "STRG.19867"
3A	StringTie	exon	605546866	605548712	1000	-	.	transcript_id "STRG.19867.2"; gene_id "STRG.19867";
3A	StringTie	exon	605548959	605549321	1000	-	.	transcript_id "STRG.19867.2"; gene_id "STRG.19867";
3A	StringTie	transcript	605772887	605778397	1000	-	.	transcript_id "STRG.19868.1"; gene_id "STRG.19868"
3A	StringTie	exon	605772887	605773587	1000	-	.	transcript_id "STRG.19868.1"; gene_id "STRG.19868";
3A	StringTie	exon	605773699	605773889	1000	-	.	transcript_id "STRG.19868.1"; gene_id "STRG.19868";
3A	StringTie	exon	605773970	605774137	1000	-	.	transcript_id "STRG.19868.1"; gene_id "STRG.19868";
3A	StringTie	exon	605774307	605774474	1000	-	.	transcript_id "STRG.19868.1"; gene_id "STRG.19868";
3A	StringTie	exon	605774594	605774798	1000	-	.	transcript_id "STRG.19868.1"; gene_id "STRG.19868";
3A	StringTie	exon	605774911	605775108	1000	-	.	transcript_id "STRG.19868.1"; gene_id "STRG.19868";
3A	StringTie	exon	605776080	605776168	1000	-	.	transcript_id "STRG.19868.1"; gene_id "STRG.19868";
3A	StringTie	exon	605776279	605776346	1000	-	.	transcript_id "STRG.19868.1"; gene_id "STRG.19868";
3A	StringTie	exon	605776707	605776776	1000	-	.	transcript_id "STRG.19868.1"; gene_id "STRG.19868";
3A	StringTie	exon	605777718	605777950	1000	-	.	transcript_id "STRG.19868.1"; gene_id "STRG.19868";
3A	StringTie	exon	605778339	605778397	1000	-	.	transcript_id "STRG.19868.1"; gene_id "STRG.19868";
3A	StringTie	transcript	605779344	605781455	1000	+	.	transcript_id "STRG.19869.1"; gene_id "STRG.19869"
3A	StringTie	exon	605779344	605781455	1000	+	.	transcript_id "STRG.19869.1"; gene_id "STRG.19869";
3A	StringTie	transcript	605821567	605828269	1000	+	.	transcript_id "STRG.19873.1"; gene_id "STRG.19873"
3A	StringTie	exon	605821567	605821905	1000	+	.	transcript_id "STRG.19873.1"; gene_id "STRG.19873";
3A	StringTie	exon	605822019	605822215	1000	+	.	transcript_id "STRG.19873.1"; gene_id "STRG.19873";
3A	StringTie	exon	605823663	605823714	1000	+	.	transcript_id "STRG.19873.1"; gene_id "STRG.19873";
3A	StringTie	exon	605824163	605824220	1000	+	.	transcript_id "STRG.19873.1"; gene_id "STRG.19873";
3A	StringTie	exon	605824677	605824771	1000	+	.	transcript_id "STRG.19873.1"; gene_id "STRG.19873";
3A	StringTie	exon	605824863	605824966	1000	+	.	transcript_id "STRG.19873.1"; gene_id "STRG.19873";
3A	StringTie	exon	605825134	605825262	1000	+	.	transcript_id "STRG.19873.1"; gene_id "STRG.19873";
3A	StringTie	exon	605826288	605827512	1000	+	.	transcript_id "STRG.19873.1"; gene_id "STRG.19873";
3A	StringTie	exon	605827637	605828269	1000	+	.	transcript_id "STRG.19873.1"; gene_id "STRG.19873";
3A	StringTie	transcript	606158418	606161901	1000	+	.	transcript_id "STRG.19870.1"; gene_id "STRG.19870"
3A	StringTie	exon	606158418	606158698	1000	+	.	transcript_id "STRG.19870.1"; gene_id "STRG.19870";
3A	StringTie	exon	606158794	606158869	1000	+	.	transcript_id "STRG.19870.1"; gene_id "STRG.19870";
3A	StringTie	exon	606158964	606159087	1000	+	.	transcript_id "STRG.19870.1"; gene_id "STRG.19870";
3A	StringTie	exon	606159349	606159433	1000	+	.	transcript_id "STRG.19870.1"; gene_id "STRG.19870";
3A	StringTie	exon	606159961	606160093	1000	+	.	transcript_id "STRG.19870.1"; gene_id "STRG.19870";
3A	StringTie	exon	606160819	606160913	1000	+	.	transcript_id "STRG.19870.1"; gene_id "STRG.19870";
3A	StringTie	exon	606161107	606161185	1000	+	.	transcript_id "STRG.19870.1"; gene_id "STRG.19870";
3A	StringTie	exon	606161354	606161436	1000	+	.	transcript_id "STRG.19870.1"; gene_id "STRG.19870";
3A	StringTie	exon	606161585	606161901	1000	+	.	transcript_id "STRG.19870.1"; gene_id "STRG.19870";
3A	StringTie	transcript	606162788	606165005	1000	+	.	transcript_id "STRG.19871.1"; gene_id "STRG.19871"
3A	StringTie	exon	606162788	606163060	1000	+	.	transcript_id "STRG.19871.1"; gene_id "STRG.19871";
3A	StringTie	exon	606163215	606163280	1000	+	.	transcript_id "STRG.19871.1"; gene_id "STRG.19871";
3A	StringTie	exon	606163443	606163581	1000	+	.	transcript_id "STRG.19871.1"; gene_id "STRG.19871";
3A	StringTie	exon	606163924	606164062	1000	+	.	transcript_id "STRG.19871.1"; gene_id "STRG.19871";
3A	StringTie	exon	606164158	606165005	1000	+	.	transcript_id "STRG.19871.1"; gene_id "STRG.19871";
3A	StringTie	transcript	606553268	606563434	1000	+	.	transcript_id "STRG.19874.1"; gene_id "STRG.19874"
3A	StringTie	exon	606553268	606553661	1000	+	.	transcript_id "STRG.19874.1"; gene_id "STRG.19874";
3A	StringTie	exon	606555471	606555492	1000	+	.	transcript_id "STRG.19874.1"; gene_id "STRG.19874";
3A	StringTie	exon	606555699	606555793	1000	+	.	transcript_id "STRG.19874.1"; gene_id "STRG.19874";
3A	StringTie	exon	606555883	606555978	1000	+	.	transcript_id "STRG.19874.1"; gene_id "STRG.19874";
3A	StringTie	exon	606557172	606557303	1000	+	.	transcript_id "STRG.19874.1"; gene_id "STRG.19874";
3A	StringTie	exon	606557440	606557573	1000	+	.	transcript_id "STRG.19874.1"; gene_id "STRG.19874";
3A	StringTie	exon	606557715	606557884	1000	+	.	transcript_id "STRG.19874.1"; gene_id "STRG.19874";
3A	StringTie	exon	606558006	606558080	1000	+	.	transcript_id "STRG.19874.1"; gene_id "STRG.19874";
3A	StringTie	exon	606558265	606558313	1000	+	.	transcript_id "STRG.19874.1"; gene_id "STRG.19874";
3A	StringTie	exon	606558396	606558544	1000	+	.	transcript_id "STRG.19874.1"; gene_id "STRG.19874";
3A	StringTie	exon	606559723	606559837	1000	+	.	transcript_id "STRG.19874.1"; gene_id "STRG.19874";
3A	StringTie	exon	606559976	606560054	1000	+	.	transcript_id "STRG.19874.1"; gene_id "STRG.19874";
3A	StringTie	exon	606560266	606560395	1000	+	.	transcript_id "STRG.19874.1"; gene_id "STRG.19874";
3A	StringTie	exon	606560518	606560578	1000	+	.	transcript_id "STRG.19874.1"; gene_id "STRG.19874";
3A	StringTie	exon	606560857	606560952	1000	+	.	transcript_id "STRG.19874.1"; gene_id "STRG.19874";
3A	StringTie	exon	606561090	606561159	1000	+	.	transcript_id "STRG.19874.1"; gene_id "STRG.19874";
3A	StringTie	exon	606561245	606561328	1000	+	.	transcript_id "STRG.19874.1"; gene_id "STRG.19874";
3A	StringTie	exon	606562147	606562206	1000	+	.	transcript_id "STRG.19874.1"; gene_id "STRG.19874";
3A	StringTie	exon	606562779	606562924	1000	+	.	transcript_id "STRG.19874.1"; gene_id "STRG.19874";
3A	StringTie	exon	606563016	606563434	1000	+	.	transcript_id "STRG.19874.1"; gene_id "STRG.19874";
3A	StringTie	transcript	606674990	606678482	1000	+	.	transcript_id "STRG.19872.1"; gene_id "STRG.19872"
3A	StringTie	exon	606674990	606675388	1000	+	.	transcript_id "STRG.19872.1"; gene_id "STRG.19872";
3A	StringTie	exon	606675454	606678142	1000	+	.	transcript_id "STRG.19872.1"; gene_id "STRG.19872";
3A	StringTie	exon	606678262	606678482	1000	+	.	transcript_id "STRG.19872.1"; gene_id "STRG.19872";
3A	StringTie	transcript	606786004	606788826	1000	+	.	transcript_id "STRG.19875.1"; gene_id "STRG.19875"
3A	StringTie	exon	606786004	606786541	1000	+	.	transcript_id "STRG.19875.1"; gene_id "STRG.19875";
3A	StringTie	exon	606786907	606787218	1000	+	.	transcript_id "STRG.19875.1"; gene_id "STRG.19875";
3A	StringTie	exon	606787436	606787512	1000	+	.	transcript_id "STRG.19875.1"; gene_id "STRG.19875";
3A	StringTie	exon	606787611	606788826	1000	+	.	transcript_id "STRG.19875.1"; gene_id "STRG.19875";
3A	StringTie	transcript	606786004	606788826	1000	+	.	transcript_id "STRG.19875.2"; gene_id "STRG.19875"
3A	StringTie	exon	606786004	606786541	1000	+	.	transcript_id "STRG.19875.2"; gene_id "STRG.19875";
3A	StringTie	exon	606786907	606787218	1000	+	.	transcript_id "STRG.19875.2"; gene_id "STRG.19875";
3A	StringTie	exon	606787436	606787512	1000	+	.	transcript_id "STRG.19875.2"; gene_id "STRG.19875";
3A	StringTie	exon	606787611	606787650	1000	+	.	transcript_id "STRG.19875.2"; gene_id "STRG.19875";
3A	StringTie	exon	606788117	606788826	1000	+	.	transcript_id "STRG.19875.2"; gene_id "STRG.19875";
3A	StringTie	transcript	606802208	606806231	1000	+	.	transcript_id "STRG.19876.1"; gene_id "STRG.19876"
3A	StringTie	exon	606802208	606802850	1000	+	.	transcript_id "STRG.19876.1"; gene_id "STRG.19876";
3A	StringTie	exon	606803154	606803418	1000	+	.	transcript_id "STRG.19876.1"; gene_id "STRG.19876";
3A	StringTie	exon	606803521	606804208	1000	+	.	transcript_id "STRG.19876.1"; gene_id "STRG.19876";
3A	StringTie	exon	606804305	606804745	1000	+	.	transcript_id "STRG.19876.1"; gene_id "STRG.19876";
3A	StringTie	exon	606804841	606805128	1000	+	.	transcript_id "STRG.19876.1"; gene_id "STRG.19876";
3A	StringTie	exon	606805230	606806231	1000	+	.	transcript_id "STRG.19876.1"; gene_id "STRG.19876";
3A	StringTie	transcript	606802208	606806231	1000	+	.	transcript_id "STRG.19876.2"; gene_id "STRG.19876"
3A	StringTie	exon	606802208	606802537	1000	+	.	transcript_id "STRG.19876.2"; gene_id "STRG.19876";
3A	StringTie	exon	606802652	606802850	1000	+	.	transcript_id "STRG.19876.2"; gene_id "STRG.19876";
3A	StringTie	exon	606803154	606803418	1000	+	.	transcript_id "STRG.19876.2"; gene_id "STRG.19876";
3A	StringTie	exon	606803521	606804208	1000	+	.	transcript_id "STRG.19876.2"; gene_id "STRG.19876";
3A	StringTie	exon	606804305	606804745	1000	+	.	transcript_id "STRG.19876.2"; gene_id "STRG.19876";
3A	StringTie	exon	606804841	606805128	1000	+	.	transcript_id "STRG.19876.2"; gene_id "STRG.19876";
3A	StringTie	exon	606805230	606806231	1000	+	.	transcript_id "STRG.19876.2"; gene_id "STRG.19876";
3A	StringTie	transcript	606809518	606821001	1000	-	.	transcript_id "STRG.19877.1"; gene_id "STRG.19877"
3A	StringTie	exon	606809518	606810228	1000	-	.	transcript_id "STRG.19877.1"; gene_id "STRG.19877";
3A	StringTie	exon	606810356	606810426	1000	-	.	transcript_id "STRG.19877.1"; gene_id "STRG.19877";
3A	StringTie	exon	606814735	606814885	1000	-	.	transcript_id "STRG.19877.1"; gene_id "STRG.19877";
3A	StringTie	exon	606815010	606815120	1000	-	.	transcript_id "STRG.19877.1"; gene_id "STRG.19877";
3A	StringTie	exon	606816951	606817099	1000	-	.	transcript_id "STRG.19877.1"; gene_id "STRG.19877";
3A	StringTie	exon	606817209	606817284	1000	-	.	transcript_id "STRG.19877.1"; gene_id "STRG.19877";
3A	StringTie	exon	606817373	606817629	1000	-	.	transcript_id "STRG.19877.1"; gene_id "STRG.19877";
3A	StringTie	exon	606817720	606817817	1000	-	.	transcript_id "STRG.19877.1"; gene_id "STRG.19877";
3A	StringTie	exon	606817914	606818109	1000	-	.	transcript_id "STRG.19877.1"; gene_id "STRG.19877";
3A	StringTie	exon	606818204	606818551	1000	-	.	transcript_id "STRG.19877.1"; gene_id "STRG.19877";
3A	StringTie	exon	606818664	606818930	1000	-	.	transcript_id "STRG.19877.1"; gene_id "STRG.19877";
3A	StringTie	exon	606819060	606819305	1000	-	.	transcript_id "STRG.19877.1"; gene_id "STRG.19877";
3A	StringTie	exon	606819397	606819549	1000	-	.	transcript_id "STRG.19877.1"; gene_id "STRG.19877";
3A	StringTie	exon	606819651	606820417	1000	-	.	transcript_id "STRG.19877.1"; gene_id "STRG.19877";
3A	StringTie	exon	606820890	606821001	1000	-	.	transcript_id "STRG.19877.1"; gene_id "STRG.19877";
3A	StringTie	transcript	606899619	606903341	1000	+	.	transcript_id "STRG.19878.1"; gene_id "STRG.19878"
3A	StringTie	exon	606899619	606899676	1000	+	.	transcript_id "STRG.19878.1"; gene_id "STRG.19878";
3A	StringTie	exon	606899799	606903341	1000	+	.	transcript_id "STRG.19878.1"; gene_id "STRG.19878";
3A	StringTie	transcript	607050685	607052435	1000	-	.	transcript_id "STRG.19879.1"; gene_id "STRG.19879"
3A	StringTie	exon	607050685	607051622	1000	-	.	transcript_id "STRG.19879.1"; gene_id "STRG.19879";
3A	StringTie	exon	607052134	607052435	1000	-	.	transcript_id "STRG.19879.1"; gene_id "STRG.19879";
3A	StringTie	transcript	607056594	607059223	1000	-	.	transcript_id "STRG.19880.1"; gene_id "STRG.19880"
3A	StringTie	exon	607056594	607057134	1000	-	.	transcript_id "STRG.19880.1"; gene_id "STRG.19880";
3A	StringTie	exon	607057230	607058204	1000	-	.	transcript_id "STRG.19880.1"; gene_id "STRG.19880";
3A	StringTie	exon	607058300	607058428	1000	-	.	transcript_id "STRG.19880.1"; gene_id "STRG.19880";
3A	StringTie	exon	607058528	607058924	1000	-	.	transcript_id "STRG.19880.1"; gene_id "STRG.19880";
3A	StringTie	exon	607059047	607059223	1000	-	.	transcript_id "STRG.19880.1"; gene_id "STRG.19880";
3A	StringTie	transcript	607090610	607095113	1000	-	.	transcript_id "STRG.19882.1"; gene_id "STRG.19882"
3A	StringTie	exon	607090610	607091445	1000	-	.	transcript_id "STRG.19882.1"; gene_id "STRG.19882";
3A	StringTie	exon	607091539	607091766	1000	-	.	transcript_id "STRG.19882.1"; gene_id "STRG.19882";
3A	StringTie	exon	607091973	607092740	1000	-	.	transcript_id "STRG.19882.1"; gene_id "STRG.19882";
3A	StringTie	exon	607092903	607093379	1000	-	.	transcript_id "STRG.19882.1"; gene_id "STRG.19882";
3A	StringTie	exon	607094008	607094135	1000	-	.	transcript_id "STRG.19882.1"; gene_id "STRG.19882";
3A	StringTie	exon	607094722	607094781	1000	-	.	transcript_id "STRG.19882.1"; gene_id "STRG.19882";
3A	StringTie	exon	607094864	607095113	1000	-	.	transcript_id "STRG.19882.1"; gene_id "STRG.19882";
3A	StringTie	transcript	607208452	607211044	1000	+	.	transcript_id "STRG.19881.1"; gene_id "STRG.19881"
3A	StringTie	exon	607208452	607210239	1000	+	.	transcript_id "STRG.19881.1"; gene_id "STRG.19881";
3A	StringTie	exon	607210601	607211044	1000	+	.	transcript_id "STRG.19881.1"; gene_id "STRG.19881";
3A	StringTie	transcript	608194824	608198552	1000	+	.	transcript_id "STRG.19883.1"; gene_id "STRG.19883"
3A	StringTie	exon	608194824	608195313	1000	+	.	transcript_id "STRG.19883.1"; gene_id "STRG.19883";
3A	StringTie	exon	608196090	608196176	1000	+	.	transcript_id "STRG.19883.1"; gene_id "STRG.19883";
3A	StringTie	exon	608196302	608196649	1000	+	.	transcript_id "STRG.19883.1"; gene_id "STRG.19883";
3A	StringTie	exon	608197152	608197253	1000	+	.	transcript_id "STRG.19883.1"; gene_id "STRG.19883";
3A	StringTie	exon	608197712	608198014	1000	+	.	transcript_id "STRG.19883.1"; gene_id "STRG.19883";
3A	StringTie	exon	608198200	608198552	1000	+	.	transcript_id "STRG.19883.1"; gene_id "STRG.19883";
3A	StringTie	transcript	608198812	608205039	1000	-	.	transcript_id "STRG.19884.1"; gene_id "STRG.19884"
3A	StringTie	exon	608198812	608199371	1000	-	.	transcript_id "STRG.19884.1"; gene_id "STRG.19884";
3A	StringTie	exon	608199975	608200070	1000	-	.	transcript_id "STRG.19884.1"; gene_id "STRG.19884";
3A	StringTie	exon	608200145	608200243	1000	-	.	transcript_id "STRG.19884.1"; gene_id "STRG.19884";
3A	StringTie	exon	608200345	608200422	1000	-	.	transcript_id "STRG.19884.1"; gene_id "STRG.19884";
3A	StringTie	exon	608200502	608200603	1000	-	.	transcript_id "STRG.19884.1"; gene_id "STRG.19884";
3A	StringTie	exon	608200685	608200777	1000	-	.	transcript_id "STRG.19884.1"; gene_id "STRG.19884";
3A	StringTie	exon	608204651	608205039	1000	-	.	transcript_id "STRG.19884.1"; gene_id "STRG.19884";
3A	StringTie	transcript	608399157	608401609	1000	-	.	transcript_id "STRG.19886.1"; gene_id "STRG.19886"
3A	StringTie	exon	608399157	608401609	1000	-	.	transcript_id "STRG.19886.1"; gene_id "STRG.19886";
3A	StringTie	transcript	608522605	608524430	1000	+	.	transcript_id "STRG.19885.1"; gene_id "STRG.19885"
3A	StringTie	exon	608522605	608522949	1000	+	.	transcript_id "STRG.19885.1"; gene_id "STRG.19885";
3A	StringTie	exon	608523082	608524430	1000	+	.	transcript_id "STRG.19885.1"; gene_id "STRG.19885";
3A	StringTie	transcript	608656269	608666267	1000	+	.	transcript_id "STRG.19887.1"; gene_id "STRG.19887"
3A	StringTie	exon	608656269	608656702	1000	+	.	transcript_id "STRG.19887.1"; gene_id "STRG.19887";
3A	StringTie	exon	608656792	608657455	1000	+	.	transcript_id "STRG.19887.1"; gene_id "STRG.19887";
3A	StringTie	exon	608658190	608659712	1000	+	.	transcript_id "STRG.19887.1"; gene_id "STRG.19887";
3A	StringTie	exon	608661412	608661553	1000	+	.	transcript_id "STRG.19887.1"; gene_id "STRG.19887";
3A	StringTie	exon	608661684	608661791	1000	+	.	transcript_id "STRG.19887.1"; gene_id "STRG.19887";
3A	StringTie	exon	608661877	608662089	1000	+	.	transcript_id "STRG.19887.1"; gene_id "STRG.19887";
3A	StringTie	exon	608662337	608662447	1000	+	.	transcript_id "STRG.19887.1"; gene_id "STRG.19887";
3A	StringTie	exon	608663856	608664050	1000	+	.	transcript_id "STRG.19887.1"; gene_id "STRG.19887";
3A	StringTie	exon	608665409	608665583	1000	+	.	transcript_id "STRG.19887.1"; gene_id "STRG.19887";
3A	StringTie	exon	608665714	608666267	1000	+	.	transcript_id "STRG.19887.1"; gene_id "STRG.19887";
3A	StringTie	transcript	608668781	608669898	1000	+	.	transcript_id "STRG.19889.1"; gene_id "STRG.19889"
3A	StringTie	exon	608668781	608669898	1000	+	.	transcript_id "STRG.19889.1"; gene_id "STRG.19889";
3A	StringTie	transcript	608668781	608670461	1000	+	.	transcript_id "STRG.19889.2"; gene_id "STRG.19889"
3A	StringTie	exon	608668781	608670077	1000	+	.	transcript_id "STRG.19889.2"; gene_id "STRG.19889";
3A	StringTie	exon	608670177	608670461	1000	+	.	transcript_id "STRG.19889.2"; gene_id "STRG.19889";
3A	StringTie	transcript	608699308	608701142	1000	-	.	transcript_id "STRG.19888.1"; gene_id "STRG.19888"
3A	StringTie	exon	608699308	608699981	1000	-	.	transcript_id "STRG.19888.1"; gene_id "STRG.19888";
3A	StringTie	exon	608700071	608700957	1000	-	.	transcript_id "STRG.19888.1"; gene_id "STRG.19888";
3A	StringTie	exon	608701043	608701142	1000	-	.	transcript_id "STRG.19888.1"; gene_id "STRG.19888";
3A	StringTie	transcript	608750497	608752732	1000	-	.	transcript_id "STRG.19890.1"; gene_id "STRG.19890"
3A	StringTie	exon	608750497	608752732	1000	-	.	transcript_id "STRG.19890.1"; gene_id "STRG.19890";
3A	StringTie	transcript	609074926	609076804	1000	+	.	transcript_id "STRG.19891.1"; gene_id "STRG.19891"
3A	StringTie	exon	609074926	609075525	1000	+	.	transcript_id "STRG.19891.1"; gene_id "STRG.19891";
3A	StringTie	exon	609075614	609075943	1000	+	.	transcript_id "STRG.19891.1"; gene_id "STRG.19891";
3A	StringTie	exon	609076027	609076132	1000	+	.	transcript_id "STRG.19891.1"; gene_id "STRG.19891";
3A	StringTie	exon	609076228	609076804	1000	+	.	transcript_id "STRG.19891.1"; gene_id "STRG.19891";
3A	StringTie	transcript	609117985	609123606	1000	+	.	transcript_id "STRG.19892.1"; gene_id "STRG.19892"
3A	StringTie	exon	609117985	609118230	1000	+	.	transcript_id "STRG.19892.1"; gene_id "STRG.19892";
3A	StringTie	exon	609119199	609119358	1000	+	.	transcript_id "STRG.19892.1"; gene_id "STRG.19892";
3A	StringTie	exon	609119968	609120129	1000	+	.	transcript_id "STRG.19892.1"; gene_id "STRG.19892";
3A	StringTie	exon	609120486	609120664	1000	+	.	transcript_id "STRG.19892.1"; gene_id "STRG.19892";
3A	StringTie	exon	609120742	609120837	1000	+	.	transcript_id "STRG.19892.1"; gene_id "STRG.19892";
3A	StringTie	exon	609120930	609120999	1000	+	.	transcript_id "STRG.19892.1"; gene_id "STRG.19892";
3A	StringTie	exon	609121079	609121209	1000	+	.	transcript_id "STRG.19892.1"; gene_id "STRG.19892";
3A	StringTie	exon	609121980	609122087	1000	+	.	transcript_id "STRG.19892.1"; gene_id "STRG.19892";
3A	StringTie	exon	609122179	609123606	1000	+	.	transcript_id "STRG.19892.1"; gene_id "STRG.19892";
3A	StringTie	transcript	609129317	609131927	1000	-	.	transcript_id "STRG.19893.1"; gene_id "STRG.19893"
3A	StringTie	exon	609129317	609129761	1000	-	.	transcript_id "STRG.19893.1"; gene_id "STRG.19893";
3A	StringTie	exon	609130088	609131927	1000	-	.	transcript_id "STRG.19893.1"; gene_id "STRG.19893";
3A	StringTie	transcript	609129317	609131927	1000	-	.	transcript_id "STRG.19893.2"; gene_id "STRG.19893"
3A	StringTie	exon	609129317	609129761	1000	-	.	transcript_id "STRG.19893.2"; gene_id "STRG.19893";
3A	StringTie	exon	609129959	609131927	1000	-	.	transcript_id "STRG.19893.2"; gene_id "STRG.19893";
3A	StringTie	transcript	609247532	609253950	1000	+	.	transcript_id "STRG.19894.1"; gene_id "STRG.19894"
3A	StringTie	exon	609247532	609249949	1000	+	.	transcript_id "STRG.19894.1"; gene_id "STRG.19894";
3A	StringTie	exon	609250013	609250099	1000	+	.	transcript_id "STRG.19894.1"; gene_id "STRG.19894";
3A	StringTie	exon	609250206	609250847	1000	+	.	transcript_id "STRG.19894.1"; gene_id "STRG.19894";
3A	StringTie	exon	609250932	609251096	1000	+	.	transcript_id "STRG.19894.1"; gene_id "STRG.19894";
3A	StringTie	exon	609252007	609252703	1000	+	.	transcript_id "STRG.19894.1"; gene_id "STRG.19894";
3A	StringTie	exon	609252822	609253127	1000	+	.	transcript_id "STRG.19894.1"; gene_id "STRG.19894";
3A	StringTie	exon	609253220	609253283	1000	+	.	transcript_id "STRG.19894.1"; gene_id "STRG.19894";
3A	StringTie	exon	609253370	609253609	1000	+	.	transcript_id "STRG.19894.1"; gene_id "STRG.19894";
3A	StringTie	exon	609253728	609253950	1000	+	.	transcript_id "STRG.19894.1"; gene_id "STRG.19894";
3A	StringTie	transcript	609247532	609253950	1000	+	.	transcript_id "STRG.19894.2"; gene_id "STRG.19894"
3A	StringTie	exon	609247532	609249949	1000	+	.	transcript_id "STRG.19894.2"; gene_id "STRG.19894";
3A	StringTie	exon	609250013	609250099	1000	+	.	transcript_id "STRG.19894.2"; gene_id "STRG.19894";
3A	StringTie	exon	609250206	609250847	1000	+	.	transcript_id "STRG.19894.2"; gene_id "STRG.19894";
3A	StringTie	exon	609250932	609251096	1000	+	.	transcript_id "STRG.19894.2"; gene_id "STRG.19894";
3A	StringTie	exon	609252007	609252301	1000	+	.	transcript_id "STRG.19894.2"; gene_id "STRG.19894";
3A	StringTie	exon	609252489	609252703	1000	+	.	transcript_id "STRG.19894.2"; gene_id "STRG.19894";
3A	StringTie	exon	609252822	609253127	1000	+	.	transcript_id "STRG.19894.2"; gene_id "STRG.19894";
3A	StringTie	exon	609253220	609253283	1000	+	.	transcript_id "STRG.19894.2"; gene_id "STRG.19894";
3A	StringTie	exon	609253370	609253609	1000	+	.	transcript_id "STRG.19894.2"; gene_id "STRG.19894";
3A	StringTie	exon	609253728	609253950	1000	+	.	transcript_id "STRG.19894.2"; gene_id "STRG.19894";
3A	StringTie	transcript	609257788	609263616	1000	-	.	transcript_id "STRG.19895.1"; gene_id "STRG.19895"
3A	StringTie	exon	609257788	609258391	1000	-	.	transcript_id "STRG.19895.1"; gene_id "STRG.19895";
3A	StringTie	exon	609258768	609258845	1000	-	.	transcript_id "STRG.19895.1"; gene_id "STRG.19895";
3A	StringTie	exon	609259232	609259354	1000	-	.	transcript_id "STRG.19895.1"; gene_id "STRG.19895";
3A	StringTie	exon	609259702	609259959	1000	-	.	transcript_id "STRG.19895.1"; gene_id "STRG.19895";
3A	StringTie	exon	609260437	609260596	1000	-	.	transcript_id "STRG.19895.1"; gene_id "STRG.19895";
3A	StringTie	exon	609261372	609261482	1000	-	.	transcript_id "STRG.19895.1"; gene_id "STRG.19895";
3A	StringTie	exon	609261674	609261944	1000	-	.	transcript_id "STRG.19895.1"; gene_id "STRG.19895";
3A	StringTie	exon	609262227	609262376	1000	-	.	transcript_id "STRG.19895.1"; gene_id "STRG.19895";
3A	StringTie	exon	609262703	609263616	1000	-	.	transcript_id "STRG.19895.1"; gene_id "STRG.19895";
3A	StringTie	transcript	609874475	609879583	1000	+	.	transcript_id "STRG.19897.1"; gene_id "STRG.19897"
3A	StringTie	exon	609874475	609874928	1000	+	.	transcript_id "STRG.19897.1"; gene_id "STRG.19897";
3A	StringTie	exon	609875661	609875734	1000	+	.	transcript_id "STRG.19897.1"; gene_id "STRG.19897";
3A	StringTie	exon	609875827	609875911	1000	+	.	transcript_id "STRG.19897.1"; gene_id "STRG.19897";
3A	StringTie	exon	609876008	609876133	1000	+	.	transcript_id "STRG.19897.1"; gene_id "STRG.19897";
3A	StringTie	exon	609876240	609876476	1000	+	.	transcript_id "STRG.19897.1"; gene_id "STRG.19897";
3A	StringTie	exon	609876575	609876811	1000	+	.	transcript_id "STRG.19897.1"; gene_id "STRG.19897";
3A	StringTie	exon	609877681	609877724	1000	+	.	transcript_id "STRG.19897.1"; gene_id "STRG.19897";
3A	StringTie	exon	609878177	609878359	1000	+	.	transcript_id "STRG.19897.1"; gene_id "STRG.19897";
3A	StringTie	exon	609878483	609878573	1000	+	.	transcript_id "STRG.19897.1"; gene_id "STRG.19897";
3A	StringTie	exon	609878884	609878927	1000	+	.	transcript_id "STRG.19897.1"; gene_id "STRG.19897";
3A	StringTie	exon	609879037	609879583	1000	+	.	transcript_id "STRG.19897.1"; gene_id "STRG.19897";
3A	StringTie	transcript	609874475	609879583	1000	+	.	transcript_id "STRG.19897.2"; gene_id "STRG.19897"
3A	StringTie	exon	609874475	609874928	1000	+	.	transcript_id "STRG.19897.2"; gene_id "STRG.19897";
3A	StringTie	exon	609875661	609875734	1000	+	.	transcript_id "STRG.19897.2"; gene_id "STRG.19897";
3A	StringTie	exon	609875827	609875911	1000	+	.	transcript_id "STRG.19897.2"; gene_id "STRG.19897";
3A	StringTie	exon	609876008	609876133	1000	+	.	transcript_id "STRG.19897.2"; gene_id "STRG.19897";
3A	StringTie	exon	609876240	609876476	1000	+	.	transcript_id "STRG.19897.2"; gene_id "STRG.19897";
3A	StringTie	exon	609876575	609876811	1000	+	.	transcript_id "STRG.19897.2"; gene_id "STRG.19897";
3A	StringTie	exon	609877681	609877724	1000	+	.	transcript_id "STRG.19897.2"; gene_id "STRG.19897";
3A	StringTie	exon	609878177	609878359	1000	+	.	transcript_id "STRG.19897.2"; gene_id "STRG.19897";
3A	StringTie	exon	609878483	609878573	1000	+	.	transcript_id "STRG.19897.2"; gene_id "STRG.19897";
3A	StringTie	exon	609878884	609879583	1000	+	.	transcript_id "STRG.19897.2"; gene_id "STRG.19897";
3A	StringTie	transcript	609890208	609894622	1000	+	.	transcript_id "STRG.19896.1"; gene_id "STRG.19896"
3A	StringTie	exon	609890208	609890731	1000	+	.	transcript_id "STRG.19896.1"; gene_id "STRG.19896";
3A	StringTie	exon	609890844	609890933	1000	+	.	transcript_id "STRG.19896.1"; gene_id "STRG.19896";
3A	StringTie	exon	609891043	609891417	1000	+	.	transcript_id "STRG.19896.1"; gene_id "STRG.19896";
3A	StringTie	exon	609891569	609891669	1000	+	.	transcript_id "STRG.19896.1"; gene_id "STRG.19896";
3A	StringTie	exon	609891749	609891895	1000	+	.	transcript_id "STRG.19896.1"; gene_id "STRG.19896";
3A	StringTie	exon	609892667	609892715	1000	+	.	transcript_id "STRG.19896.1"; gene_id "STRG.19896";
3A	StringTie	exon	609892780	609892912	1000	+	.	transcript_id "STRG.19896.1"; gene_id "STRG.19896";
3A	StringTie	exon	609892997	609893123	1000	+	.	transcript_id "STRG.19896.1"; gene_id "STRG.19896";
3A	StringTie	exon	609893340	609893450	1000	+	.	transcript_id "STRG.19896.1"; gene_id "STRG.19896";
3A	StringTie	exon	609893677	609893758	1000	+	.	transcript_id "STRG.19896.1"; gene_id "STRG.19896";
3A	StringTie	exon	609893848	609894622	1000	+	.	transcript_id "STRG.19896.1"; gene_id "STRG.19896";
3A	StringTie	transcript	609908251	609914080	1000	-	.	transcript_id "STRG.19898.1"; gene_id "STRG.19898"
3A	StringTie	exon	609908251	609908662	1000	-	.	transcript_id "STRG.19898.1"; gene_id "STRG.19898";
3A	StringTie	exon	609909113	609909313	1000	-	.	transcript_id "STRG.19898.1"; gene_id "STRG.19898";
3A	StringTie	exon	609910385	609910449	1000	-	.	transcript_id "STRG.19898.1"; gene_id "STRG.19898";
3A	StringTie	exon	609910551	609910629	1000	-	.	transcript_id "STRG.19898.1"; gene_id "STRG.19898";
3A	StringTie	exon	609910756	609910830	1000	-	.	transcript_id "STRG.19898.1"; gene_id "STRG.19898";
3A	StringTie	exon	609910980	609911483	1000	-	.	transcript_id "STRG.19898.1"; gene_id "STRG.19898";
3A	StringTie	exon	609911951	609912160	1000	-	.	transcript_id "STRG.19898.1"; gene_id "STRG.19898";
3A	StringTie	exon	609913001	609913359	1000	-	.	transcript_id "STRG.19898.1"; gene_id "STRG.19898";
3A	StringTie	exon	609913789	609914080	1000	-	.	transcript_id "STRG.19898.1"; gene_id "STRG.19898";
3A	StringTie	transcript	610409108	610411557	1000	+	.	transcript_id "STRG.19899.1"; gene_id "STRG.19899"
3A	StringTie	exon	610409108	610409287	1000	+	.	transcript_id "STRG.19899.1"; gene_id "STRG.19899";
3A	StringTie	exon	610409420	610409565	1000	+	.	transcript_id "STRG.19899.1"; gene_id "STRG.19899";
3A	StringTie	exon	610410133	610410195	1000	+	.	transcript_id "STRG.19899.1"; gene_id "STRG.19899";
3A	StringTie	exon	610410293	610410532	1000	+	.	transcript_id "STRG.19899.1"; gene_id "STRG.19899";
3A	StringTie	exon	610410605	610411557	1000	+	.	transcript_id "STRG.19899.1"; gene_id "STRG.19899";
3A	StringTie	transcript	610412327	610419905	1000	-	.	transcript_id "STRG.19900.1"; gene_id "STRG.19900"
3A	StringTie	exon	610412327	610412901	1000	-	.	transcript_id "STRG.19900.1"; gene_id "STRG.19900";
3A	StringTie	exon	610413449	610413581	1000	-	.	transcript_id "STRG.19900.1"; gene_id "STRG.19900";
3A	StringTie	exon	610419377	610419905	1000	-	.	transcript_id "STRG.19900.1"; gene_id "STRG.19900";
3A	StringTie	transcript	610652379	610656257	1000	+	.	transcript_id "STRG.19903.1"; gene_id "STRG.19903"
3A	StringTie	exon	610652379	610652680	1000	+	.	transcript_id "STRG.19903.1"; gene_id "STRG.19903";
3A	StringTie	exon	610652795	610652845	1000	+	.	transcript_id "STRG.19903.1"; gene_id "STRG.19903";
3A	StringTie	exon	610653255	610653331	1000	+	.	transcript_id "STRG.19903.1"; gene_id "STRG.19903";
3A	StringTie	exon	610653424	610653511	1000	+	.	transcript_id "STRG.19903.1"; gene_id "STRG.19903";
3A	StringTie	exon	610654104	610654379	1000	+	.	transcript_id "STRG.19903.1"; gene_id "STRG.19903";
3A	StringTie	exon	610654496	610654744	1000	+	.	transcript_id "STRG.19903.1"; gene_id "STRG.19903";
3A	StringTie	exon	610655810	610656257	1000	+	.	transcript_id "STRG.19903.1"; gene_id "STRG.19903";
3A	StringTie	transcript	610657761	610659796	1000	+	.	transcript_id "STRG.19901.1"; gene_id "STRG.19901"
3A	StringTie	exon	610657761	610658016	1000	+	.	transcript_id "STRG.19901.1"; gene_id "STRG.19901";
3A	StringTie	exon	610658104	610658154	1000	+	.	transcript_id "STRG.19901.1"; gene_id "STRG.19901";
3A	StringTie	exon	610658262	610658338	1000	+	.	transcript_id "STRG.19901.1"; gene_id "STRG.19901";
3A	StringTie	exon	610658507	610658594	1000	+	.	transcript_id "STRG.19901.1"; gene_id "STRG.19901";
3A	StringTie	exon	610658692	610658964	1000	+	.	transcript_id "STRG.19901.1"; gene_id "STRG.19901";
3A	StringTie	exon	610659049	610659279	1000	+	.	transcript_id "STRG.19901.1"; gene_id "STRG.19901";
3A	StringTie	exon	610659532	610659796	1000	+	.	transcript_id "STRG.19901.1"; gene_id "STRG.19901";
3A	StringTie	transcript	610659654	610662397	1000	-	.	transcript_id "STRG.19902.1"; gene_id "STRG.19902"
3A	StringTie	exon	610659654	610660126	1000	-	.	transcript_id "STRG.19902.1"; gene_id "STRG.19902";
3A	StringTie	exon	610660205	610660276	1000	-	.	transcript_id "STRG.19902.1"; gene_id "STRG.19902";
3A	StringTie	exon	610660370	610660464	1000	-	.	transcript_id "STRG.19902.1"; gene_id "STRG.19902";
3A	StringTie	exon	610661025	610661103	1000	-	.	transcript_id "STRG.19902.1"; gene_id "STRG.19902";
3A	StringTie	exon	610661207	610661244	1000	-	.	transcript_id "STRG.19902.1"; gene_id "STRG.19902";
3A	StringTie	exon	610661850	610662397	1000	-	.	transcript_id "STRG.19902.1"; gene_id "STRG.19902";
3A	StringTie	transcript	610659654	610662397	1000	-	.	transcript_id "STRG.19902.2"; gene_id "STRG.19902"
3A	StringTie	exon	610659654	610660126	1000	-	.	transcript_id "STRG.19902.2"; gene_id "STRG.19902";
3A	StringTie	exon	610660205	610660276	1000	-	.	transcript_id "STRG.19902.2"; gene_id "STRG.19902";
3A	StringTie	exon	610660370	610660638	1000	-	.	transcript_id "STRG.19902.2"; gene_id "STRG.19902";
3A	StringTie	exon	610661025	610661103	1000	-	.	transcript_id "STRG.19902.2"; gene_id "STRG.19902";
3A	StringTie	exon	610661207	610661244	1000	-	.	transcript_id "STRG.19902.2"; gene_id "STRG.19902";
3A	StringTie	exon	610661850	610662397	1000	-	.	transcript_id "STRG.19902.2"; gene_id "STRG.19902";
3A	StringTie	transcript	610672250	610678714	1000	+	.	transcript_id "STRG.19906.1"; gene_id "STRG.19906"
3A	StringTie	exon	610672250	610672421	1000	+	.	transcript_id "STRG.19906.1"; gene_id "STRG.19906";
3A	StringTie	exon	610672963	610673034	1000	+	.	transcript_id "STRG.19906.1"; gene_id "STRG.19906";
3A	StringTie	exon	610673159	610673262	1000	+	.	transcript_id "STRG.19906.1"; gene_id "STRG.19906";
3A	StringTie	exon	610673352	610673454	1000	+	.	transcript_id "STRG.19906.1"; gene_id "STRG.19906";
3A	StringTie	exon	610673538	610673699	1000	+	.	transcript_id "STRG.19906.1"; gene_id "STRG.19906";
3A	StringTie	exon	610674092	610674369	1000	+	.	transcript_id "STRG.19906.1"; gene_id "STRG.19906";
3A	StringTie	exon	610675055	610675205	1000	+	.	transcript_id "STRG.19906.1"; gene_id "STRG.19906";
3A	StringTie	exon	610675377	610675541	1000	+	.	transcript_id "STRG.19906.1"; gene_id "STRG.19906";
3A	StringTie	exon	610675625	610675702	1000	+	.	transcript_id "STRG.19906.1"; gene_id "STRG.19906";
3A	StringTie	exon	610675817	610675906	1000	+	.	transcript_id "STRG.19906.1"; gene_id "STRG.19906";
3A	StringTie	exon	610675987	610676073	1000	+	.	transcript_id "STRG.19906.1"; gene_id "STRG.19906";
3A	StringTie	exon	610676173	610676259	1000	+	.	transcript_id "STRG.19906.1"; gene_id "STRG.19906";
3A	StringTie	exon	610676339	610676435	1000	+	.	transcript_id "STRG.19906.1"; gene_id "STRG.19906";
3A	StringTie	exon	610676576	610676679	1000	+	.	transcript_id "STRG.19906.1"; gene_id "STRG.19906";
3A	StringTie	exon	610676878	610676953	1000	+	.	transcript_id "STRG.19906.1"; gene_id "STRG.19906";
3A	StringTie	exon	610677198	610677348	1000	+	.	transcript_id "STRG.19906.1"; gene_id "STRG.19906";
3A	StringTie	exon	610677432	610677500	1000	+	.	transcript_id "STRG.19906.1"; gene_id "STRG.19906";
3A	StringTie	exon	610677632	610677698	1000	+	.	transcript_id "STRG.19906.1"; gene_id "STRG.19906";
3A	StringTie	exon	610677846	610677916	1000	+	.	transcript_id "STRG.19906.1"; gene_id "STRG.19906";
3A	StringTie	exon	610678105	610678185	1000	+	.	transcript_id "STRG.19906.1"; gene_id "STRG.19906";
3A	StringTie	exon	610678271	610678714	1000	+	.	transcript_id "STRG.19906.1"; gene_id "STRG.19906";
3A	StringTie	transcript	610679211	610681678	1000	-	.	transcript_id "STRG.19907.1"; gene_id "STRG.19907"
3A	StringTie	exon	610679211	610681678	1000	-	.	transcript_id "STRG.19907.1"; gene_id "STRG.19907";
3A	StringTie	transcript	610679211	610681678	1000	-	.	transcript_id "STRG.19907.2"; gene_id "STRG.19907"
3A	StringTie	exon	610679211	610680764	1000	-	.	transcript_id "STRG.19907.2"; gene_id "STRG.19907";
3A	StringTie	exon	610680889	610681678	1000	-	.	transcript_id "STRG.19907.2"; gene_id "STRG.19907";
3A	StringTie	transcript	611224300	611229330	1000	-	.	transcript_id "STRG.19905.1"; gene_id "STRG.19905"
3A	StringTie	exon	611224300	611225409	1000	-	.	transcript_id "STRG.19905.1"; gene_id "STRG.19905";
3A	StringTie	exon	611225500	611225560	1000	-	.	transcript_id "STRG.19905.1"; gene_id "STRG.19905";
3A	StringTie	exon	611227114	611227490	1000	-	.	transcript_id "STRG.19905.1"; gene_id "STRG.19905";
3A	StringTie	exon	611228357	611229330	1000	-	.	transcript_id "STRG.19905.1"; gene_id "STRG.19905";
3A	StringTie	transcript	611687768	611691356	1000	-	.	transcript_id "STRG.19904.1"; gene_id "STRG.19904"
3A	StringTie	exon	611687768	611689504	1000	-	.	transcript_id "STRG.19904.1"; gene_id "STRG.19904";
3A	StringTie	exon	611690847	611691356	1000	-	.	transcript_id "STRG.19904.1"; gene_id "STRG.19904";
3A	StringTie	transcript	611871145	611874812	1000	+	.	transcript_id "STRG.19908.1"; gene_id "STRG.19908"
3A	StringTie	exon	611871145	611871447	1000	+	.	transcript_id "STRG.19908.1"; gene_id "STRG.19908";
3A	StringTie	exon	611871852	611871927	1000	+	.	transcript_id "STRG.19908.1"; gene_id "STRG.19908";
3A	StringTie	exon	611872676	611872839	1000	+	.	transcript_id "STRG.19908.1"; gene_id "STRG.19908";
3A	StringTie	exon	611872957	611873011	1000	+	.	transcript_id "STRG.19908.1"; gene_id "STRG.19908";
3A	StringTie	exon	611873093	611873144	1000	+	.	transcript_id "STRG.19908.1"; gene_id "STRG.19908";
3A	StringTie	exon	611874313	611874812	1000	+	.	transcript_id "STRG.19908.1"; gene_id "STRG.19908";
3A	StringTie	transcript	612063692	612065958	1000	+	.	transcript_id "STRG.19909.1"; gene_id "STRG.19909"
3A	StringTie	exon	612063692	612063941	1000	+	.	transcript_id "STRG.19909.1"; gene_id "STRG.19909";
3A	StringTie	exon	612064082	612064432	1000	+	.	transcript_id "STRG.19909.1"; gene_id "STRG.19909";
3A	StringTie	exon	612064536	612064815	1000	+	.	transcript_id "STRG.19909.1"; gene_id "STRG.19909";
3A	StringTie	exon	612064914	612065021	1000	+	.	transcript_id "STRG.19909.1"; gene_id "STRG.19909";
3A	StringTie	exon	612065148	612065958	1000	+	.	transcript_id "STRG.19909.1"; gene_id "STRG.19909";
3A	StringTie	transcript	612773889	612778862	1000	-	.	transcript_id "STRG.19910.1"; gene_id "STRG.19910"
3A	StringTie	exon	612773889	612774787	1000	-	.	transcript_id "STRG.19910.1"; gene_id "STRG.19910";
3A	StringTie	exon	612774876	612775037	1000	-	.	transcript_id "STRG.19910.1"; gene_id "STRG.19910";
3A	StringTie	exon	612775124	612776167	1000	-	.	transcript_id "STRG.19910.1"; gene_id "STRG.19910";
3A	StringTie	exon	612777572	612777678	1000	-	.	transcript_id "STRG.19910.1"; gene_id "STRG.19910";
3A	StringTie	exon	612778550	612778862	1000	-	.	transcript_id "STRG.19910.1"; gene_id "STRG.19910";
3A	StringTie	transcript	612773889	612778862	1000	-	.	transcript_id "STRG.19910.2"; gene_id "STRG.19910"
3A	StringTie	exon	612773889	612774787	1000	-	.	transcript_id "STRG.19910.2"; gene_id "STRG.19910";
3A	StringTie	exon	612774876	612776167	1000	-	.	transcript_id "STRG.19910.2"; gene_id "STRG.19910";
3A	StringTie	exon	612777572	612777678	1000	-	.	transcript_id "STRG.19910.2"; gene_id "STRG.19910";
3A	StringTie	exon	612778550	612778862	1000	-	.	transcript_id "STRG.19910.2"; gene_id "STRG.19910";
3A	StringTie	transcript	612773889	612778862	1000	-	.	transcript_id "STRG.19910.3"; gene_id "STRG.19910"
3A	StringTie	exon	612773889	612775037	1000	-	.	transcript_id "STRG.19910.3"; gene_id "STRG.19910";
3A	StringTie	exon	612775124	612776167	1000	-	.	transcript_id "STRG.19910.3"; gene_id "STRG.19910";
3A	StringTie	exon	612777572	612777678	1000	-	.	transcript_id "STRG.19910.3"; gene_id "STRG.19910";
3A	StringTie	exon	612778550	612778862	1000	-	.	transcript_id "STRG.19910.3"; gene_id "STRG.19910";
3A	StringTie	transcript	612773889	612778862	1000	-	.	transcript_id "STRG.19910.4"; gene_id "STRG.19910"
3A	StringTie	exon	612773889	612776167	1000	-	.	transcript_id "STRG.19910.4"; gene_id "STRG.19910";
3A	StringTie	exon	612777572	612777678	1000	-	.	transcript_id "STRG.19910.4"; gene_id "STRG.19910";
3A	StringTie	exon	612778550	612778862	1000	-	.	transcript_id "STRG.19910.4"; gene_id "STRG.19910";
3A	StringTie	transcript	612878015	612885678	1000	-	.	transcript_id "STRG.19911.1"; gene_id "STRG.19911"
3A	StringTie	exon	612878015	612878769	1000	-	.	transcript_id "STRG.19911.1"; gene_id "STRG.19911";
3A	StringTie	exon	612879429	612879574	1000	-	.	transcript_id "STRG.19911.1"; gene_id "STRG.19911";
3A	StringTie	exon	612881398	612881630	1000	-	.	transcript_id "STRG.19911.1"; gene_id "STRG.19911";
3A	StringTie	exon	612882426	612882651	1000	-	.	transcript_id "STRG.19911.1"; gene_id "STRG.19911";
3A	StringTie	exon	612883292	612883451	1000	-	.	transcript_id "STRG.19911.1"; gene_id "STRG.19911";
3A	StringTie	exon	612883540	612885128	1000	-	.	transcript_id "STRG.19911.1"; gene_id "STRG.19911";
3A	StringTie	exon	612885211	612885678	1000	-	.	transcript_id "STRG.19911.1"; gene_id "STRG.19911";
3A	StringTie	transcript	612878015	612885678	1000	-	.	transcript_id "STRG.19911.2"; gene_id "STRG.19911"
3A	StringTie	exon	612878015	612881630	1000	-	.	transcript_id "STRG.19911.2"; gene_id "STRG.19911";
3A	StringTie	exon	612882426	612882651	1000	-	.	transcript_id "STRG.19911.2"; gene_id "STRG.19911";
3A	StringTie	exon	612883292	612885128	1000	-	.	transcript_id "STRG.19911.2"; gene_id "STRG.19911";
3A	StringTie	exon	612885211	612885678	1000	-	.	transcript_id "STRG.19911.2"; gene_id "STRG.19911";
3A	StringTie	transcript	612878015	612885678	1000	-	.	transcript_id "STRG.19911.3"; gene_id "STRG.19911"
3A	StringTie	exon	612878015	612880681	1000	-	.	transcript_id "STRG.19911.3"; gene_id "STRG.19911";
3A	StringTie	exon	612881398	612881630	1000	-	.	transcript_id "STRG.19911.3"; gene_id "STRG.19911";
3A	StringTie	exon	612882426	612882651	1000	-	.	transcript_id "STRG.19911.3"; gene_id "STRG.19911";
3A	StringTie	exon	612883292	612885128	1000	-	.	transcript_id "STRG.19911.3"; gene_id "STRG.19911";
3A	StringTie	exon	612885211	612885678	1000	-	.	transcript_id "STRG.19911.3"; gene_id "STRG.19911";
3A	StringTie	transcript	612878015	612885678	1000	-	.	transcript_id "STRG.19911.4"; gene_id "STRG.19911"
3A	StringTie	exon	612878015	612878769	1000	-	.	transcript_id "STRG.19911.4"; gene_id "STRG.19911";
3A	StringTie	exon	612879429	612879574	1000	-	.	transcript_id "STRG.19911.4"; gene_id "STRG.19911";
3A	StringTie	exon	612881398	612881630	1000	-	.	transcript_id "STRG.19911.4"; gene_id "STRG.19911";
3A	StringTie	exon	612882426	612882651	1000	-	.	transcript_id "STRG.19911.4"; gene_id "STRG.19911";
3A	StringTie	exon	612883292	612885128	1000	-	.	transcript_id "STRG.19911.4"; gene_id "STRG.19911";
3A	StringTie	exon	612885211	612885678	1000	-	.	transcript_id "STRG.19911.4"; gene_id "STRG.19911";
3A	StringTie	transcript	612878015	612885678	1000	-	.	transcript_id "STRG.19911.5"; gene_id "STRG.19911"
3A	StringTie	exon	612878015	612880681	1000	-	.	transcript_id "STRG.19911.5"; gene_id "STRG.19911";
3A	StringTie	exon	612881398	612882651	1000	-	.	transcript_id "STRG.19911.5"; gene_id "STRG.19911";
3A	StringTie	exon	612883292	612885678	1000	-	.	transcript_id "STRG.19911.5"; gene_id "STRG.19911";
3A	StringTie	transcript	612878015	612885678	1000	-	.	transcript_id "STRG.19911.6"; gene_id "STRG.19911"
3A	StringTie	exon	612878015	612885128	1000	-	.	transcript_id "STRG.19911.6"; gene_id "STRG.19911";
3A	StringTie	exon	612885211	612885678	1000	-	.	transcript_id "STRG.19911.6"; gene_id "STRG.19911";
3A	StringTie	transcript	612890913	612895526	1000	-	.	transcript_id "STRG.19912.3"; gene_id "STRG.19912"
3A	StringTie	exon	612890913	612891573	1000	-	.	transcript_id "STRG.19912.3"; gene_id "STRG.19912";
3A	StringTie	exon	612891663	612891824	1000	-	.	transcript_id "STRG.19912.3"; gene_id "STRG.19912";
3A	StringTie	exon	612891910	612892740	1000	-	.	transcript_id "STRG.19912.3"; gene_id "STRG.19912";
3A	StringTie	exon	612894525	612894631	1000	-	.	transcript_id "STRG.19912.3"; gene_id "STRG.19912";
3A	StringTie	exon	612894716	612895526	1000	-	.	transcript_id "STRG.19912.3"; gene_id "STRG.19912";
3A	StringTie	transcript	612890913	612895915	1000	-	.	transcript_id "STRG.19912.1"; gene_id "STRG.19912"
3A	StringTie	exon	612890913	612891573	1000	-	.	transcript_id "STRG.19912.1"; gene_id "STRG.19912";
3A	StringTie	exon	612891663	612891824	1000	-	.	transcript_id "STRG.19912.1"; gene_id "STRG.19912";
3A	StringTie	exon	612891910	612892740	1000	-	.	transcript_id "STRG.19912.1"; gene_id "STRG.19912";
3A	StringTie	exon	612894525	612894631	1000	-	.	transcript_id "STRG.19912.1"; gene_id "STRG.19912";
3A	StringTie	exon	612894880	612895915	1000	-	.	transcript_id "STRG.19912.1"; gene_id "STRG.19912";
3A	StringTie	transcript	612890913	612895915	1000	-	.	transcript_id "STRG.19912.2"; gene_id "STRG.19912"
3A	StringTie	exon	612890913	612891573	1000	-	.	transcript_id "STRG.19912.2"; gene_id "STRG.19912";
3A	StringTie	exon	612891663	612891824	1000	-	.	transcript_id "STRG.19912.2"; gene_id "STRG.19912";
3A	StringTie	exon	612891910	612892740	1000	-	.	transcript_id "STRG.19912.2"; gene_id "STRG.19912";
3A	StringTie	exon	612894525	612894631	1000	-	.	transcript_id "STRG.19912.2"; gene_id "STRG.19912";
3A	StringTie	exon	612895527	612895915	1000	-	.	transcript_id "STRG.19912.2"; gene_id "STRG.19912";
3A	StringTie	transcript	613117929	613122291	1000	+	.	transcript_id "STRG.19913.1"; gene_id "STRG.19913"
3A	StringTie	exon	613117929	613118360	1000	+	.	transcript_id "STRG.19913.1"; gene_id "STRG.19913";
3A	StringTie	exon	613118458	613118547	1000	+	.	transcript_id "STRG.19913.1"; gene_id "STRG.19913";
3A	StringTie	exon	613119587	613119673	1000	+	.	transcript_id "STRG.19913.1"; gene_id "STRG.19913";
3A	StringTie	exon	613119767	613119835	1000	+	.	transcript_id "STRG.19913.1"; gene_id "STRG.19913";
3A	StringTie	exon	613120380	613120460	1000	+	.	transcript_id "STRG.19913.1"; gene_id "STRG.19913";
3A	StringTie	exon	613120536	613120607	1000	+	.	transcript_id "STRG.19913.1"; gene_id "STRG.19913";
3A	StringTie	exon	613120721	613120781	1000	+	.	transcript_id "STRG.19913.1"; gene_id "STRG.19913";
3A	StringTie	exon	613120852	613120954	1000	+	.	transcript_id "STRG.19913.1"; gene_id "STRG.19913";
3A	StringTie	exon	613121077	613121172	1000	+	.	transcript_id "STRG.19913.1"; gene_id "STRG.19913";
3A	StringTie	exon	613121253	613121299	1000	+	.	transcript_id "STRG.19913.1"; gene_id "STRG.19913";
3A	StringTie	exon	613121382	613121542	1000	+	.	transcript_id "STRG.19913.1"; gene_id "STRG.19913";
3A	StringTie	exon	613121858	613122291	1000	+	.	transcript_id "STRG.19913.1"; gene_id "STRG.19913";
3A	StringTie	transcript	613117929	613122291	1000	+	.	transcript_id "STRG.19913.2"; gene_id "STRG.19913"
3A	StringTie	exon	613117929	613118360	1000	+	.	transcript_id "STRG.19913.2"; gene_id "STRG.19913";
3A	StringTie	exon	613118458	613118547	1000	+	.	transcript_id "STRG.19913.2"; gene_id "STRG.19913";
3A	StringTie	exon	613119587	613119673	1000	+	.	transcript_id "STRG.19913.2"; gene_id "STRG.19913";
3A	StringTie	exon	613120380	613120460	1000	+	.	transcript_id "STRG.19913.2"; gene_id "STRG.19913";
3A	StringTie	exon	613120536	613120607	1000	+	.	transcript_id "STRG.19913.2"; gene_id "STRG.19913";
3A	StringTie	exon	613120721	613120781	1000	+	.	transcript_id "STRG.19913.2"; gene_id "STRG.19913";
3A	StringTie	exon	613120852	613120954	1000	+	.	transcript_id "STRG.19913.2"; gene_id "STRG.19913";
3A	StringTie	exon	613121077	613121172	1000	+	.	transcript_id "STRG.19913.2"; gene_id "STRG.19913";
3A	StringTie	exon	613121253	613121299	1000	+	.	transcript_id "STRG.19913.2"; gene_id "STRG.19913";
3A	StringTie	exon	613121382	613121542	1000	+	.	transcript_id "STRG.19913.2"; gene_id "STRG.19913";
3A	StringTie	exon	613121858	613122291	1000	+	.	transcript_id "STRG.19913.2"; gene_id "STRG.19913";
3A	StringTie	transcript	613117929	613122291	1000	+	.	transcript_id "STRG.19913.3"; gene_id "STRG.19913"
3A	StringTie	exon	613117929	613118360	1000	+	.	transcript_id "STRG.19913.3"; gene_id "STRG.19913";
3A	StringTie	exon	613118458	613118547	1000	+	.	transcript_id "STRG.19913.3"; gene_id "STRG.19913";
3A	StringTie	exon	613119587	613119673	1000	+	.	transcript_id "STRG.19913.3"; gene_id "STRG.19913";
3A	StringTie	exon	613119767	613119835	1000	+	.	transcript_id "STRG.19913.3"; gene_id "STRG.19913";
3A	StringTie	exon	613120536	613120607	1000	+	.	transcript_id "STRG.19913.3"; gene_id "STRG.19913";
3A	StringTie	exon	613120721	613120781	1000	+	.	transcript_id "STRG.19913.3"; gene_id "STRG.19913";
3A	StringTie	exon	613120852	613120954	1000	+	.	transcript_id "STRG.19913.3"; gene_id "STRG.19913";
3A	StringTie	exon	613121077	613121172	1000	+	.	transcript_id "STRG.19913.3"; gene_id "STRG.19913";
3A	StringTie	exon	613121253	613121299	1000	+	.	transcript_id "STRG.19913.3"; gene_id "STRG.19913";
3A	StringTie	exon	613121382	613121542	1000	+	.	transcript_id "STRG.19913.3"; gene_id "STRG.19913";
3A	StringTie	exon	613121858	613122291	1000	+	.	transcript_id "STRG.19913.3"; gene_id "STRG.19913";
3A	StringTie	transcript	613191641	613195023	1000	-	.	transcript_id "STRG.19915.1"; gene_id "STRG.19915"
3A	StringTie	exon	613191641	613192242	1000	-	.	transcript_id "STRG.19915.1"; gene_id "STRG.19915";
3A	StringTie	exon	613193942	613194519	1000	-	.	transcript_id "STRG.19915.1"; gene_id "STRG.19915";
3A	StringTie	exon	613194645	613195023	1000	-	.	transcript_id "STRG.19915.1"; gene_id "STRG.19915";
3A	StringTie	transcript	613223466	613227506	1000	-	.	transcript_id "STRG.19914.1"; gene_id "STRG.19914"
3A	StringTie	exon	613223466	613223938	1000	-	.	transcript_id "STRG.19914.1"; gene_id "STRG.19914";
3A	StringTie	exon	613226163	613227000	1000	-	.	transcript_id "STRG.19914.1"; gene_id "STRG.19914";
3A	StringTie	exon	613227225	613227506	1000	-	.	transcript_id "STRG.19914.1"; gene_id "STRG.19914";
3A	StringTie	transcript	613341448	613344817	1000	+	.	transcript_id "STRG.19917.1"; gene_id "STRG.19917"
3A	StringTie	exon	613341448	613341643	1000	+	.	transcript_id "STRG.19917.1"; gene_id "STRG.19917";
3A	StringTie	exon	613342055	613342206	1000	+	.	transcript_id "STRG.19917.1"; gene_id "STRG.19917";
3A	StringTie	exon	613342861	613343105	1000	+	.	transcript_id "STRG.19917.1"; gene_id "STRG.19917";
3A	StringTie	exon	613343234	613343356	1000	+	.	transcript_id "STRG.19917.1"; gene_id "STRG.19917";
3A	StringTie	exon	613343444	613344352	1000	+	.	transcript_id "STRG.19917.1"; gene_id "STRG.19917";
3A	StringTie	exon	613344438	613344817	1000	+	.	transcript_id "STRG.19917.1"; gene_id "STRG.19917";
3A	StringTie	transcript	613372293	613374507	1000	+	.	transcript_id "STRG.19916.1"; gene_id "STRG.19916"
3A	StringTie	exon	613372293	613374507	1000	+	.	transcript_id "STRG.19916.1"; gene_id "STRG.19916";
3A	StringTie	transcript	613420461	613423804	1000	+	.	transcript_id "STRG.19919.3"; gene_id "STRG.19919"
3A	StringTie	exon	613420461	613421427	1000	+	.	transcript_id "STRG.19919.3"; gene_id "STRG.19919";
3A	StringTie	exon	613422304	613423113	1000	+	.	transcript_id "STRG.19919.3"; gene_id "STRG.19919";
3A	StringTie	exon	613423454	613423804	1000	+	.	transcript_id "STRG.19919.3"; gene_id "STRG.19919";
3A	StringTie	transcript	613420461	613426524	1000	+	.	transcript_id "STRG.19919.1"; gene_id "STRG.19919"
3A	StringTie	exon	613420461	613421427	1000	+	.	transcript_id "STRG.19919.1"; gene_id "STRG.19919";
3A	StringTie	exon	613422304	613423113	1000	+	.	transcript_id "STRG.19919.1"; gene_id "STRG.19919";
3A	StringTie	exon	613426172	613426524	1000	+	.	transcript_id "STRG.19919.1"; gene_id "STRG.19919";
3A	StringTie	transcript	613420461	613426524	1000	+	.	transcript_id "STRG.19919.2"; gene_id "STRG.19919"
3A	StringTie	exon	613420461	613421427	1000	+	.	transcript_id "STRG.19919.2"; gene_id "STRG.19919";
3A	StringTie	exon	613422304	613423113	1000	+	.	transcript_id "STRG.19919.2"; gene_id "STRG.19919";
3A	StringTie	exon	613423454	613423586	1000	+	.	transcript_id "STRG.19919.2"; gene_id "STRG.19919";
3A	StringTie	exon	613426172	613426524	1000	+	.	transcript_id "STRG.19919.2"; gene_id "STRG.19919";
3A	StringTie	transcript	613423528	613428129	1000	-	.	transcript_id "STRG.19920.1"; gene_id "STRG.19920"
3A	StringTie	exon	613423528	613424328	1000	-	.	transcript_id "STRG.19920.1"; gene_id "STRG.19920";
3A	StringTie	exon	613424404	613424880	1000	-	.	transcript_id "STRG.19920.1"; gene_id "STRG.19920";
3A	StringTie	exon	613424978	613425207	1000	-	.	transcript_id "STRG.19920.1"; gene_id "STRG.19920";
3A	StringTie	exon	613425315	613425447	1000	-	.	transcript_id "STRG.19920.1"; gene_id "STRG.19920";
3A	StringTie	exon	613425524	613425612	1000	-	.	transcript_id "STRG.19920.1"; gene_id "STRG.19920";
3A	StringTie	exon	613425708	613425778	1000	-	.	transcript_id "STRG.19920.1"; gene_id "STRG.19920";
3A	StringTie	exon	613425895	613425967	1000	-	.	transcript_id "STRG.19920.1"; gene_id "STRG.19920";
3A	StringTie	exon	613427371	613428129	1000	-	.	transcript_id "STRG.19920.1"; gene_id "STRG.19920";
3A	StringTie	transcript	613460653	613466426	1000	-	.	transcript_id "STRG.19918.1"; gene_id "STRG.19918"
3A	StringTie	exon	613460653	613461676	1000	-	.	transcript_id "STRG.19918.1"; gene_id "STRG.19918";
3A	StringTie	exon	613465908	613466426	1000	-	.	transcript_id "STRG.19918.1"; gene_id "STRG.19918";
3A	StringTie	transcript	613766332	613768232	1000	+	.	transcript_id "STRG.19921.1"; gene_id "STRG.19921"
3A	StringTie	exon	613766332	613767123	1000	+	.	transcript_id "STRG.19921.1"; gene_id "STRG.19921";
3A	StringTie	exon	613767842	613768232	1000	+	.	transcript_id "STRG.19921.1"; gene_id "STRG.19921";
3A	StringTie	transcript	614368576	614374688	1000	-	.	transcript_id "STRG.19922.1"; gene_id "STRG.19922"
3A	StringTie	exon	614368576	614368993	1000	-	.	transcript_id "STRG.19922.1"; gene_id "STRG.19922";
3A	StringTie	exon	614369129	614369319	1000	-	.	transcript_id "STRG.19922.1"; gene_id "STRG.19922";
3A	StringTie	exon	614369499	614369762	1000	-	.	transcript_id "STRG.19922.1"; gene_id "STRG.19922";
3A	StringTie	exon	614369909	614370067	1000	-	.	transcript_id "STRG.19922.1"; gene_id "STRG.19922";
3A	StringTie	exon	614370177	614370380	1000	-	.	transcript_id "STRG.19922.1"; gene_id "STRG.19922";
3A	StringTie	exon	614370463	614370681	1000	-	.	transcript_id "STRG.19922.1"; gene_id "STRG.19922";
3A	StringTie	exon	614371099	614371227	1000	-	.	transcript_id "STRG.19922.1"; gene_id "STRG.19922";
3A	StringTie	exon	614371308	614371425	1000	-	.	transcript_id "STRG.19922.1"; gene_id "STRG.19922";
3A	StringTie	exon	614371500	614371684	1000	-	.	transcript_id "STRG.19922.1"; gene_id "STRG.19922";
3A	StringTie	exon	614372065	614372157	1000	-	.	transcript_id "STRG.19922.1"; gene_id "STRG.19922";
3A	StringTie	exon	614372613	614372802	1000	-	.	transcript_id "STRG.19922.1"; gene_id "STRG.19922";
3A	StringTie	exon	614373270	614373355	1000	-	.	transcript_id "STRG.19922.1"; gene_id "STRG.19922";
3A	StringTie	exon	614373440	614373616	1000	-	.	transcript_id "STRG.19922.1"; gene_id "STRG.19922";
3A	StringTie	exon	614374152	614374331	1000	-	.	transcript_id "STRG.19922.1"; gene_id "STRG.19922";
3A	StringTie	exon	614374420	614374688	1000	-	.	transcript_id "STRG.19922.1"; gene_id "STRG.19922";
3A	StringTie	transcript	614386476	614390907	1000	-	.	transcript_id "STRG.19923.1"; gene_id "STRG.19923"
3A	StringTie	exon	614386476	614387340	1000	-	.	transcript_id "STRG.19923.1"; gene_id "STRG.19923";
3A	StringTie	exon	614387429	614387462	1000	-	.	transcript_id "STRG.19923.1"; gene_id "STRG.19923";
3A	StringTie	exon	614387993	614388130	1000	-	.	transcript_id "STRG.19923.1"; gene_id "STRG.19923";
3A	StringTie	exon	614388711	614388857	1000	-	.	transcript_id "STRG.19923.1"; gene_id "STRG.19923";
3A	StringTie	exon	614388941	614388985	1000	-	.	transcript_id "STRG.19923.1"; gene_id "STRG.19923";
3A	StringTie	exon	614389079	614389442	1000	-	.	transcript_id "STRG.19923.1"; gene_id "STRG.19923";
3A	StringTie	exon	614389580	614389806	1000	-	.	transcript_id "STRG.19923.1"; gene_id "STRG.19923";
3A	StringTie	exon	614390300	614390907	1000	-	.	transcript_id "STRG.19923.1"; gene_id "STRG.19923";
3A	StringTie	transcript	614758516	614761753	1000	-	.	transcript_id "STRG.19925.1"; gene_id "STRG.19925"
3A	StringTie	exon	614758516	614759130	1000	-	.	transcript_id "STRG.19925.1"; gene_id "STRG.19925";
3A	StringTie	exon	614759757	614759828	1000	-	.	transcript_id "STRG.19925.1"; gene_id "STRG.19925";
3A	StringTie	exon	614759932	614760032	1000	-	.	transcript_id "STRG.19925.1"; gene_id "STRG.19925";
3A	StringTie	exon	614760127	614760348	1000	-	.	transcript_id "STRG.19925.1"; gene_id "STRG.19925";
3A	StringTie	exon	614760805	614760886	1000	-	.	transcript_id "STRG.19925.1"; gene_id "STRG.19925";
3A	StringTie	exon	614760975	614761160	1000	-	.	transcript_id "STRG.19925.1"; gene_id "STRG.19925";
3A	StringTie	exon	614761282	614761419	1000	-	.	transcript_id "STRG.19925.1"; gene_id "STRG.19925";
3A	StringTie	exon	614761505	614761753	1000	-	.	transcript_id "STRG.19925.1"; gene_id "STRG.19925";
3A	StringTie	transcript	614762923	614768479	1000	-	.	transcript_id "STRG.19924.1"; gene_id "STRG.19924"
3A	StringTie	exon	614762923	614763420	1000	-	.	transcript_id "STRG.19924.1"; gene_id "STRG.19924";
3A	StringTie	exon	614763606	614764321	1000	-	.	transcript_id "STRG.19924.1"; gene_id "STRG.19924";
3A	StringTie	exon	614767849	614768479	1000	-	.	transcript_id "STRG.19924.1"; gene_id "STRG.19924";
3A	StringTie	transcript	614914055	614918843	1000	-	.	transcript_id "STRG.19926.1"; gene_id "STRG.19926"
3A	StringTie	exon	614914055	614914614	1000	-	.	transcript_id "STRG.19926.1"; gene_id "STRG.19926";
3A	StringTie	exon	614914727	614914849	1000	-	.	transcript_id "STRG.19926.1"; gene_id "STRG.19926";
3A	StringTie	exon	614914950	614915009	1000	-	.	transcript_id "STRG.19926.1"; gene_id "STRG.19926";
3A	StringTie	exon	614915167	614915284	1000	-	.	transcript_id "STRG.19926.1"; gene_id "STRG.19926";
3A	StringTie	exon	614915429	614915496	1000	-	.	transcript_id "STRG.19926.1"; gene_id "STRG.19926";
3A	StringTie	exon	614915610	614915681	1000	-	.	transcript_id "STRG.19926.1"; gene_id "STRG.19926";
3A	StringTie	exon	614916159	614916295	1000	-	.	transcript_id "STRG.19926.1"; gene_id "STRG.19926";
3A	StringTie	exon	614916477	614916712	1000	-	.	transcript_id "STRG.19926.1"; gene_id "STRG.19926";
3A	StringTie	exon	614917148	614917552	1000	-	.	transcript_id "STRG.19926.1"; gene_id "STRG.19926";
3A	StringTie	exon	614918607	614918843	1000	-	.	transcript_id "STRG.19926.1"; gene_id "STRG.19926";
3A	StringTie	transcript	614952438	614953603	1000	-	.	transcript_id "STRG.19927.1"; gene_id "STRG.19927"
3A	StringTie	exon	614952438	614953109	1000	-	.	transcript_id "STRG.19927.1"; gene_id "STRG.19927";
3A	StringTie	exon	614953191	614953603	1000	-	.	transcript_id "STRG.19927.1"; gene_id "STRG.19927";
3A	StringTie	transcript	615133080	615137211	1000	+	.	transcript_id "STRG.19928.1"; gene_id "STRG.19928"
3A	StringTie	exon	615133080	615133815	1000	+	.	transcript_id "STRG.19928.1"; gene_id "STRG.19928";
3A	StringTie	exon	615135583	615136057	1000	+	.	transcript_id "STRG.19928.1"; gene_id "STRG.19928";
3A	StringTie	exon	615136141	615137211	1000	+	.	transcript_id "STRG.19928.1"; gene_id "STRG.19928";
3A	StringTie	transcript	615156424	615157908	1000	-	.	transcript_id "STRG.19929.1"; gene_id "STRG.19929"
3A	StringTie	exon	615156424	615157315	1000	-	.	transcript_id "STRG.19929.1"; gene_id "STRG.19929";
3A	StringTie	exon	615157399	615157908	1000	-	.	transcript_id "STRG.19929.1"; gene_id "STRG.19929";
3A	StringTie	transcript	615369599	615372580	1000	+	.	transcript_id "STRG.19930.1"; gene_id "STRG.19930"
3A	StringTie	exon	615369599	615372580	1000	+	.	transcript_id "STRG.19930.1"; gene_id "STRG.19930";
3A	StringTie	transcript	615968442	615973220	1000	-	.	transcript_id "STRG.19931.1"; gene_id "STRG.19931"
3A	StringTie	exon	615968442	615969630	1000	-	.	transcript_id "STRG.19931.1"; gene_id "STRG.19931";
3A	StringTie	exon	615972574	615973220	1000	-	.	transcript_id "STRG.19931.1"; gene_id "STRG.19931";
3A	StringTie	transcript	616202328	616204513	1000	+	.	transcript_id "STRG.19932.1"; gene_id "STRG.19932"
3A	StringTie	exon	616202328	616203963	1000	+	.	transcript_id "STRG.19932.1"; gene_id "STRG.19932";
3A	StringTie	exon	616204057	616204513	1000	+	.	transcript_id "STRG.19932.1"; gene_id "STRG.19932";
3A	StringTie	transcript	617799767	617801524	1000	-	.	transcript_id "STRG.19933.1"; gene_id "STRG.19933"
3A	StringTie	exon	617799767	617801524	1000	-	.	transcript_id "STRG.19933.1"; gene_id "STRG.19933";
3A	StringTie	transcript	618234236	618237277	1000	+	.	transcript_id "STRG.19934.1"; gene_id "STRG.19934"
3A	StringTie	exon	618234236	618237277	1000	+	.	transcript_id "STRG.19934.1"; gene_id "STRG.19934";
3A	StringTie	transcript	618234236	618237277	1000	+	.	transcript_id "STRG.19934.2"; gene_id "STRG.19934"
3A	StringTie	exon	618234236	618234774	1000	+	.	transcript_id "STRG.19934.2"; gene_id "STRG.19934";
3A	StringTie	exon	618235391	618237277	1000	+	.	transcript_id "STRG.19934.2"; gene_id "STRG.19934";
3A	StringTie	transcript	618909978	618916933	1000	+	.	transcript_id "STRG.19935.1"; gene_id "STRG.19935"
3A	StringTie	exon	618909978	618911162	1000	+	.	transcript_id "STRG.19935.1"; gene_id "STRG.19935";
3A	StringTie	exon	618911421	618911508	1000	+	.	transcript_id "STRG.19935.1"; gene_id "STRG.19935";
3A	StringTie	exon	618911613	618911694	1000	+	.	transcript_id "STRG.19935.1"; gene_id "STRG.19935";
3A	StringTie	exon	618911839	618911961	1000	+	.	transcript_id "STRG.19935.1"; gene_id "STRG.19935";
3A	StringTie	exon	618914088	618914165	1000	+	.	transcript_id "STRG.19935.1"; gene_id "STRG.19935";
3A	StringTie	exon	618915176	618915279	1000	+	.	transcript_id "STRG.19935.1"; gene_id "STRG.19935";
3A	StringTie	exon	618915419	618915506	1000	+	.	transcript_id "STRG.19935.1"; gene_id "STRG.19935";
3A	StringTie	exon	618915573	618915671	1000	+	.	transcript_id "STRG.19935.1"; gene_id "STRG.19935";
3A	StringTie	exon	618916601	618916933	1000	+	.	transcript_id "STRG.19935.1"; gene_id "STRG.19935";
3A	StringTie	transcript	618918578	618925410	1000	-	.	transcript_id "STRG.19936.1"; gene_id "STRG.19936"
3A	StringTie	exon	618918578	618919242	1000	-	.	transcript_id "STRG.19936.1"; gene_id "STRG.19936";
3A	StringTie	exon	618920703	618921168	1000	-	.	transcript_id "STRG.19936.1"; gene_id "STRG.19936";
3A	StringTie	exon	618923049	618923330	1000	-	.	transcript_id "STRG.19936.1"; gene_id "STRG.19936";
3A	StringTie	exon	618923408	618923520	1000	-	.	transcript_id "STRG.19936.1"; gene_id "STRG.19936";
3A	StringTie	exon	618923987	618924172	1000	-	.	transcript_id "STRG.19936.1"; gene_id "STRG.19936";
3A	StringTie	exon	618924277	618924533	1000	-	.	transcript_id "STRG.19936.1"; gene_id "STRG.19936";
3A	StringTie	exon	618924705	618925410	1000	-	.	transcript_id "STRG.19936.1"; gene_id "STRG.19936";
3A	StringTie	transcript	618918578	618925410	1000	-	.	transcript_id "STRG.19936.2"; gene_id "STRG.19936"
3A	StringTie	exon	618918578	618919242	1000	-	.	transcript_id "STRG.19936.2"; gene_id "STRG.19936";
3A	StringTie	exon	618920703	618921168	1000	-	.	transcript_id "STRG.19936.2"; gene_id "STRG.19936";
3A	StringTie	exon	618923987	618924172	1000	-	.	transcript_id "STRG.19936.2"; gene_id "STRG.19936";
3A	StringTie	exon	618924277	618924533	1000	-	.	transcript_id "STRG.19936.2"; gene_id "STRG.19936";
3A	StringTie	exon	618924705	618925410	1000	-	.	transcript_id "STRG.19936.2"; gene_id "STRG.19936";
3A	StringTie	transcript	619172308	619179840	1000	-	.	transcript_id "STRG.19937.1"; gene_id "STRG.19937"
3A	StringTie	exon	619172308	619172837	1000	-	.	transcript_id "STRG.19937.1"; gene_id "STRG.19937";
3A	StringTie	exon	619173020	619173185	1000	-	.	transcript_id "STRG.19937.1"; gene_id "STRG.19937";
3A	StringTie	exon	619173271	619173473	1000	-	.	transcript_id "STRG.19937.1"; gene_id "STRG.19937";
3A	StringTie	exon	619173552	619173689	1000	-	.	transcript_id "STRG.19937.1"; gene_id "STRG.19937";
3A	StringTie	exon	619175784	619175870	1000	-	.	transcript_id "STRG.19937.1"; gene_id "STRG.19937";
3A	StringTie	exon	619175947	619176019	1000	-	.	transcript_id "STRG.19937.1"; gene_id "STRG.19937";
3A	StringTie	exon	619176189	619176383	1000	-	.	transcript_id "STRG.19937.1"; gene_id "STRG.19937";
3A	StringTie	exon	619176677	619176753	1000	-	.	transcript_id "STRG.19937.1"; gene_id "STRG.19937";
3A	StringTie	exon	619176914	619176985	1000	-	.	transcript_id "STRG.19937.1"; gene_id "STRG.19937";
3A	StringTie	exon	619177078	619177238	1000	-	.	transcript_id "STRG.19937.1"; gene_id "STRG.19937";
3A	StringTie	exon	619177333	619177519	1000	-	.	transcript_id "STRG.19937.1"; gene_id "STRG.19937";
3A	StringTie	exon	619177608	619177727	1000	-	.	transcript_id "STRG.19937.1"; gene_id "STRG.19937";
3A	StringTie	exon	619178199	619178282	1000	-	.	transcript_id "STRG.19937.1"; gene_id "STRG.19937";
3A	StringTie	exon	619178367	619178560	1000	-	.	transcript_id "STRG.19937.1"; gene_id "STRG.19937";
3A	StringTie	exon	619179360	619179527	1000	-	.	transcript_id "STRG.19937.1"; gene_id "STRG.19937";
3A	StringTie	exon	619179637	619179840	1000	-	.	transcript_id "STRG.19937.1"; gene_id "STRG.19937";
3A	StringTie	transcript	619271709	619283995	1000	+	.	transcript_id "STRG.19940.1"; gene_id "STRG.19940"
3A	StringTie	exon	619271709	619271827	1000	+	.	transcript_id "STRG.19940.1"; gene_id "STRG.19940";
3A	StringTie	exon	619272685	619272811	1000	+	.	transcript_id "STRG.19940.1"; gene_id "STRG.19940";
3A	StringTie	exon	619272885	619273019	1000	+	.	transcript_id "STRG.19940.1"; gene_id "STRG.19940";
3A	StringTie	exon	619273153	619273224	1000	+	.	transcript_id "STRG.19940.1"; gene_id "STRG.19940";
3A	StringTie	exon	619273312	619273390	1000	+	.	transcript_id "STRG.19940.1"; gene_id "STRG.19940";
3A	StringTie	exon	619273484	619273533	1000	+	.	transcript_id "STRG.19940.1"; gene_id "STRG.19940";
3A	StringTie	exon	619274281	619274384	1000	+	.	transcript_id "STRG.19940.1"; gene_id "STRG.19940";
3A	StringTie	exon	619274491	619274559	1000	+	.	transcript_id "STRG.19940.1"; gene_id "STRG.19940";
3A	StringTie	exon	619274639	619274702	1000	+	.	transcript_id "STRG.19940.1"; gene_id "STRG.19940";
3A	StringTie	exon	619274769	619274837	1000	+	.	transcript_id "STRG.19940.1"; gene_id "STRG.19940";
3A	StringTie	exon	619274960	619275043	1000	+	.	transcript_id "STRG.19940.1"; gene_id "STRG.19940";
3A	StringTie	exon	619275573	619275631	1000	+	.	transcript_id "STRG.19940.1"; gene_id "STRG.19940";
3A	StringTie	exon	619275884	619275950	1000	+	.	transcript_id "STRG.19940.1"; gene_id "STRG.19940";
3A	StringTie	exon	619276299	619276382	1000	+	.	transcript_id "STRG.19940.1"; gene_id "STRG.19940";
3A	StringTie	exon	619283549	619283995	1000	+	.	transcript_id "STRG.19940.1"; gene_id "STRG.19940";
3A	StringTie	transcript	619311299	619318550	1000	-	.	transcript_id "STRG.19938.1"; gene_id "STRG.19938"
3A	StringTie	exon	619311299	619312331	1000	-	.	transcript_id "STRG.19938.1"; gene_id "STRG.19938";
3A	StringTie	exon	619312438	619312701	1000	-	.	transcript_id "STRG.19938.1"; gene_id "STRG.19938";
3A	StringTie	exon	619312786	619313052	1000	-	.	transcript_id "STRG.19938.1"; gene_id "STRG.19938";
3A	StringTie	exon	619313183	619313411	1000	-	.	transcript_id "STRG.19938.1"; gene_id "STRG.19938";
3A	StringTie	exon	619313662	619314319	1000	-	.	transcript_id "STRG.19938.1"; gene_id "STRG.19938";
3A	StringTie	exon	619314419	619314692	1000	-	.	transcript_id "STRG.19938.1"; gene_id "STRG.19938";
3A	StringTie	exon	619314787	619315312	1000	-	.	transcript_id "STRG.19938.1"; gene_id "STRG.19938";
3A	StringTie	exon	619316073	619316311	1000	-	.	transcript_id "STRG.19938.1"; gene_id "STRG.19938";
3A	StringTie	exon	619316631	619316852	1000	-	.	transcript_id "STRG.19938.1"; gene_id "STRG.19938";
3A	StringTie	exon	619317472	619317647	1000	-	.	transcript_id "STRG.19938.1"; gene_id "STRG.19938";
3A	StringTie	exon	619318238	619318550	1000	-	.	transcript_id "STRG.19938.1"; gene_id "STRG.19938";
3A	StringTie	transcript	619311299	619318550	1000	-	.	transcript_id "STRG.19938.2"; gene_id "STRG.19938"
3A	StringTie	exon	619311299	619312331	1000	-	.	transcript_id "STRG.19938.2"; gene_id "STRG.19938";
3A	StringTie	exon	619312438	619312701	1000	-	.	transcript_id "STRG.19938.2"; gene_id "STRG.19938";
3A	StringTie	exon	619312786	619313052	1000	-	.	transcript_id "STRG.19938.2"; gene_id "STRG.19938";
3A	StringTie	exon	619313183	619313411	1000	-	.	transcript_id "STRG.19938.2"; gene_id "STRG.19938";
3A	StringTie	exon	619313662	619314319	1000	-	.	transcript_id "STRG.19938.2"; gene_id "STRG.19938";
3A	StringTie	exon	619314419	619314692	1000	-	.	transcript_id "STRG.19938.2"; gene_id "STRG.19938";
3A	StringTie	exon	619314787	619315312	1000	-	.	transcript_id "STRG.19938.2"; gene_id "STRG.19938";
3A	StringTie	exon	619316073	619316311	1000	-	.	transcript_id "STRG.19938.2"; gene_id "STRG.19938";
3A	StringTie	exon	619316631	619316852	1000	-	.	transcript_id "STRG.19938.2"; gene_id "STRG.19938";
3A	StringTie	exon	619317472	619318550	1000	-	.	transcript_id "STRG.19938.2"; gene_id "STRG.19938";
3A	StringTie	transcript	619315892	619318550	1000	-	.	transcript_id "STRG.19938.3"; gene_id "STRG.19938"
3A	StringTie	exon	619315892	619316852	1000	-	.	transcript_id "STRG.19938.3"; gene_id "STRG.19938";
3A	StringTie	exon	619317472	619318550	1000	-	.	transcript_id "STRG.19938.3"; gene_id "STRG.19938";
3A	StringTie	transcript	619334998	619337270	1000	+	.	transcript_id "STRG.19939.1"; gene_id "STRG.19939"
3A	StringTie	exon	619334998	619335843	1000	+	.	transcript_id "STRG.19939.1"; gene_id "STRG.19939";
3A	StringTie	exon	619335938	619335996	1000	+	.	transcript_id "STRG.19939.1"; gene_id "STRG.19939";
3A	StringTie	exon	619336098	619337270	1000	+	.	transcript_id "STRG.19939.1"; gene_id "STRG.19939";
3A	StringTie	transcript	619334998	619337270	1000	+	.	transcript_id "STRG.19939.2"; gene_id "STRG.19939"
3A	StringTie	exon	619334998	619335624	1000	+	.	transcript_id "STRG.19939.2"; gene_id "STRG.19939";
3A	StringTie	exon	619335715	619335843	1000	+	.	transcript_id "STRG.19939.2"; gene_id "STRG.19939";
3A	StringTie	exon	619335938	619335996	1000	+	.	transcript_id "STRG.19939.2"; gene_id "STRG.19939";
3A	StringTie	exon	619336098	619337270	1000	+	.	transcript_id "STRG.19939.2"; gene_id "STRG.19939";
3A	StringTie	transcript	619457954	619461867	1000	+	.	transcript_id "STRG.19941.1"; gene_id "STRG.19941"
3A	StringTie	exon	619457954	619458068	1000	+	.	transcript_id "STRG.19941.1"; gene_id "STRG.19941";
3A	StringTie	exon	619458653	619458733	1000	+	.	transcript_id "STRG.19941.1"; gene_id "STRG.19941";
3A	StringTie	exon	619458924	619459787	1000	+	.	transcript_id "STRG.19941.1"; gene_id "STRG.19941";
3A	StringTie	exon	619459906	619460061	1000	+	.	transcript_id "STRG.19941.1"; gene_id "STRG.19941";
3A	StringTie	exon	619461237	619461867	1000	+	.	transcript_id "STRG.19941.1"; gene_id "STRG.19941";
3A	StringTie	transcript	619457954	619461867	1000	+	.	transcript_id "STRG.19941.2"; gene_id "STRG.19941"
3A	StringTie	exon	619457954	619458068	1000	+	.	transcript_id "STRG.19941.2"; gene_id "STRG.19941";
3A	StringTie	exon	619458598	619458733	1000	+	.	transcript_id "STRG.19941.2"; gene_id "STRG.19941";
3A	StringTie	exon	619458924	619459787	1000	+	.	transcript_id "STRG.19941.2"; gene_id "STRG.19941";
3A	StringTie	exon	619459906	619460061	1000	+	.	transcript_id "STRG.19941.2"; gene_id "STRG.19941";
3A	StringTie	exon	619461237	619461867	1000	+	.	transcript_id "STRG.19941.2"; gene_id "STRG.19941";
3A	StringTie	transcript	619457954	619461867	1000	+	.	transcript_id "STRG.19941.3"; gene_id "STRG.19941"
3A	StringTie	exon	619457954	619458068	1000	+	.	transcript_id "STRG.19941.3"; gene_id "STRG.19941";
3A	StringTie	exon	619458780	619458818	1000	+	.	transcript_id "STRG.19941.3"; gene_id "STRG.19941";
3A	StringTie	exon	619458924	619459787	1000	+	.	transcript_id "STRG.19941.3"; gene_id "STRG.19941";
3A	StringTie	exon	619459906	619460061	1000	+	.	transcript_id "STRG.19941.3"; gene_id "STRG.19941";
3A	StringTie	exon	619461237	619461867	1000	+	.	transcript_id "STRG.19941.3"; gene_id "STRG.19941";
3A	StringTie	transcript	619463364	619465122	1000	+	.	transcript_id "STRG.19944.1"; gene_id "STRG.19944"
3A	StringTie	exon	619463364	619463693	1000	+	.	transcript_id "STRG.19944.1"; gene_id "STRG.19944";
3A	StringTie	exon	619463804	619463900	1000	+	.	transcript_id "STRG.19944.1"; gene_id "STRG.19944";
3A	StringTie	exon	619463984	619464144	1000	+	.	transcript_id "STRG.19944.1"; gene_id "STRG.19944";
3A	StringTie	exon	619464221	619464574	1000	+	.	transcript_id "STRG.19944.1"; gene_id "STRG.19944";
3A	StringTie	exon	619464656	619465122	1000	+	.	transcript_id "STRG.19944.1"; gene_id "STRG.19944";
3A	StringTie	transcript	619465888	619475979	1000	-	.	transcript_id "STRG.19945.1"; gene_id "STRG.19945"
3A	StringTie	exon	619465888	619466421	1000	-	.	transcript_id "STRG.19945.1"; gene_id "STRG.19945";
3A	StringTie	exon	619466610	619466683	1000	-	.	transcript_id "STRG.19945.1"; gene_id "STRG.19945";
3A	StringTie	exon	619467314	619467379	1000	-	.	transcript_id "STRG.19945.1"; gene_id "STRG.19945";
3A	StringTie	exon	619467892	619467972	1000	-	.	transcript_id "STRG.19945.1"; gene_id "STRG.19945";
3A	StringTie	exon	619468087	619468295	1000	-	.	transcript_id "STRG.19945.1"; gene_id "STRG.19945";
3A	StringTie	exon	619470069	619470165	1000	-	.	transcript_id "STRG.19945.1"; gene_id "STRG.19945";
3A	StringTie	exon	619470791	619470844	1000	-	.	transcript_id "STRG.19945.1"; gene_id "STRG.19945";
3A	StringTie	exon	619470931	619471061	1000	-	.	transcript_id "STRG.19945.1"; gene_id "STRG.19945";
3A	StringTie	exon	619471779	619471827	1000	-	.	transcript_id "STRG.19945.1"; gene_id "STRG.19945";
3A	StringTie	exon	619472156	619472245	1000	-	.	transcript_id "STRG.19945.1"; gene_id "STRG.19945";
3A	StringTie	exon	619472331	619472436	1000	-	.	transcript_id "STRG.19945.1"; gene_id "STRG.19945";
3A	StringTie	exon	619472527	619472597	1000	-	.	transcript_id "STRG.19945.1"; gene_id "STRG.19945";
3A	StringTie	exon	619472681	619472838	1000	-	.	transcript_id "STRG.19945.1"; gene_id "STRG.19945";
3A	StringTie	exon	619473373	619473583	1000	-	.	transcript_id "STRG.19945.1"; gene_id "STRG.19945";
3A	StringTie	exon	619474821	619475291	1000	-	.	transcript_id "STRG.19945.1"; gene_id "STRG.19945";
3A	StringTie	exon	619475543	619475979	1000	-	.	transcript_id "STRG.19945.1"; gene_id "STRG.19945";
3A	StringTie	transcript	619699532	619700939	1000	-	.	transcript_id "STRG.19942.1"; gene_id "STRG.19942"
3A	StringTie	exon	619699532	619700179	1000	-	.	transcript_id "STRG.19942.1"; gene_id "STRG.19942";
3A	StringTie	exon	619700395	619700462	1000	-	.	transcript_id "STRG.19942.1"; gene_id "STRG.19942";
3A	StringTie	exon	619700558	619700939	1000	-	.	transcript_id "STRG.19942.1"; gene_id "STRG.19942";
3A	StringTie	transcript	619704684	619710176	1000	-	.	transcript_id "STRG.19943.1"; gene_id "STRG.19943"
3A	StringTie	exon	619704684	619705304	1000	-	.	transcript_id "STRG.19943.1"; gene_id "STRG.19943";
3A	StringTie	exon	619705383	619705578	1000	-	.	transcript_id "STRG.19943.1"; gene_id "STRG.19943";
3A	StringTie	exon	619705914	619705984	1000	-	.	transcript_id "STRG.19943.1"; gene_id "STRG.19943";
3A	StringTie	exon	619706076	619706195	1000	-	.	transcript_id "STRG.19943.1"; gene_id "STRG.19943";
3A	StringTie	exon	619706300	619706390	1000	-	.	transcript_id "STRG.19943.1"; gene_id "STRG.19943";
3A	StringTie	exon	619707175	619707272	1000	-	.	transcript_id "STRG.19943.1"; gene_id "STRG.19943";
3A	StringTie	exon	619707938	619708054	1000	-	.	transcript_id "STRG.19943.1"; gene_id "STRG.19943";
3A	StringTie	exon	619708224	619708302	1000	-	.	transcript_id "STRG.19943.1"; gene_id "STRG.19943";
3A	StringTie	exon	619708384	619708503	1000	-	.	transcript_id "STRG.19943.1"; gene_id "STRG.19943";
3A	StringTie	exon	619708712	619708834	1000	-	.	transcript_id "STRG.19943.1"; gene_id "STRG.19943";
3A	StringTie	exon	619709613	619709655	1000	-	.	transcript_id "STRG.19943.1"; gene_id "STRG.19943";
3A	StringTie	exon	619709749	619710176	1000	-	.	transcript_id "STRG.19943.1"; gene_id "STRG.19943";
3A	StringTie	transcript	619720881	619725212	1000	-	.	transcript_id "STRG.19946.1"; gene_id "STRG.19946"
3A	StringTie	exon	619720881	619721940	1000	-	.	transcript_id "STRG.19946.1"; gene_id "STRG.19946";
3A	StringTie	exon	619722016	619722431	1000	-	.	transcript_id "STRG.19946.1"; gene_id "STRG.19946";
3A	StringTie	exon	619723178	619723408	1000	-	.	transcript_id "STRG.19946.1"; gene_id "STRG.19946";
3A	StringTie	exon	619724930	619725212	1000	-	.	transcript_id "STRG.19946.1"; gene_id "STRG.19946";
3A	StringTie	transcript	619931938	619935624	1000	-	.	transcript_id "STRG.19947.1"; gene_id "STRG.19947"
3A	StringTie	exon	619931938	619932426	1000	-	.	transcript_id "STRG.19947.1"; gene_id "STRG.19947";
3A	StringTie	exon	619934636	619934823	1000	-	.	transcript_id "STRG.19947.1"; gene_id "STRG.19947";
3A	StringTie	exon	619934926	619935063	1000	-	.	transcript_id "STRG.19947.1"; gene_id "STRG.19947";
3A	StringTie	exon	619935364	619935624	1000	-	.	transcript_id "STRG.19947.1"; gene_id "STRG.19947";
3A	StringTie	transcript	619937270	619939117	1000	+	.	transcript_id "STRG.19948.1"; gene_id "STRG.19948"
3A	StringTie	exon	619937270	619939117	1000	+	.	transcript_id "STRG.19948.1"; gene_id "STRG.19948";
3A	StringTie	transcript	620028153	620031346	1000	+	.	transcript_id "STRG.19952.1"; gene_id "STRG.19952"
3A	StringTie	exon	620028153	620028447	1000	+	.	transcript_id "STRG.19952.1"; gene_id "STRG.19952";
3A	StringTie	exon	620028657	620028914	1000	+	.	transcript_id "STRG.19952.1"; gene_id "STRG.19952";
3A	StringTie	exon	620029019	620029178	1000	+	.	transcript_id "STRG.19952.1"; gene_id "STRG.19952";
3A	StringTie	exon	620029259	620030048	1000	+	.	transcript_id "STRG.19952.1"; gene_id "STRG.19952";
3A	StringTie	exon	620030134	620030175	1000	+	.	transcript_id "STRG.19952.1"; gene_id "STRG.19952";
3A	StringTie	exon	620030295	620030449	1000	+	.	transcript_id "STRG.19952.1"; gene_id "STRG.19952";
3A	StringTie	exon	620030526	620030615	1000	+	.	transcript_id "STRG.19952.1"; gene_id "STRG.19952";
3A	StringTie	exon	620030694	620030765	1000	+	.	transcript_id "STRG.19952.1"; gene_id "STRG.19952";
3A	StringTie	exon	620030910	620031346	1000	+	.	transcript_id "STRG.19952.1"; gene_id "STRG.19952";
3A	StringTie	transcript	620028153	620031346	1000	+	.	transcript_id "STRG.19952.2"; gene_id "STRG.19952"
3A	StringTie	exon	620028153	620028447	1000	+	.	transcript_id "STRG.19952.2"; gene_id "STRG.19952";
3A	StringTie	exon	620028657	620028914	1000	+	.	transcript_id "STRG.19952.2"; gene_id "STRG.19952";
3A	StringTie	exon	620029019	620029178	1000	+	.	transcript_id "STRG.19952.2"; gene_id "STRG.19952";
3A	StringTie	exon	620029259	620029434	1000	+	.	transcript_id "STRG.19952.2"; gene_id "STRG.19952";
3A	StringTie	exon	620029941	620030175	1000	+	.	transcript_id "STRG.19952.2"; gene_id "STRG.19952";
3A	StringTie	exon	620030295	620030449	1000	+	.	transcript_id "STRG.19952.2"; gene_id "STRG.19952";
3A	StringTie	exon	620030526	620030615	1000	+	.	transcript_id "STRG.19952.2"; gene_id "STRG.19952";
3A	StringTie	exon	620030694	620030765	1000	+	.	transcript_id "STRG.19952.2"; gene_id "STRG.19952";
3A	StringTie	exon	620030910	620031346	1000	+	.	transcript_id "STRG.19952.2"; gene_id "STRG.19952";
3A	StringTie	transcript	620028153	620031346	1000	+	.	transcript_id "STRG.19952.3"; gene_id "STRG.19952"
3A	StringTie	exon	620028153	620028914	1000	+	.	transcript_id "STRG.19952.3"; gene_id "STRG.19952";
3A	StringTie	exon	620029019	620029178	1000	+	.	transcript_id "STRG.19952.3"; gene_id "STRG.19952";
3A	StringTie	exon	620029259	620030175	1000	+	.	transcript_id "STRG.19952.3"; gene_id "STRG.19952";
3A	StringTie	exon	620030295	620030449	1000	+	.	transcript_id "STRG.19952.3"; gene_id "STRG.19952";
3A	StringTie	exon	620030526	620030615	1000	+	.	transcript_id "STRG.19952.3"; gene_id "STRG.19952";
3A	StringTie	exon	620030694	620030765	1000	+	.	transcript_id "STRG.19952.3"; gene_id "STRG.19952";
3A	StringTie	exon	620030910	620031346	1000	+	.	transcript_id "STRG.19952.3"; gene_id "STRG.19952";
3A	StringTie	transcript	620028153	620031346	1000	+	.	transcript_id "STRG.19952.4"; gene_id "STRG.19952"
3A	StringTie	exon	620028153	620028447	1000	+	.	transcript_id "STRG.19952.4"; gene_id "STRG.19952";
3A	StringTie	exon	620028657	620028914	1000	+	.	transcript_id "STRG.19952.4"; gene_id "STRG.19952";
3A	StringTie	exon	620029019	620029178	1000	+	.	transcript_id "STRG.19952.4"; gene_id "STRG.19952";
3A	StringTie	exon	620029259	620030175	1000	+	.	transcript_id "STRG.19952.4"; gene_id "STRG.19952";
3A	StringTie	exon	620030295	620030449	1000	+	.	transcript_id "STRG.19952.4"; gene_id "STRG.19952";
3A	StringTie	exon	620030526	620030615	1000	+	.	transcript_id "STRG.19952.4"; gene_id "STRG.19952";
3A	StringTie	exon	620030694	620030765	1000	+	.	transcript_id "STRG.19952.4"; gene_id "STRG.19952";
3A	StringTie	exon	620030910	620031346	1000	+	.	transcript_id "STRG.19952.4"; gene_id "STRG.19952";
3A	StringTie	transcript	620031360	620041219	1000	-	.	transcript_id "STRG.19953.1"; gene_id "STRG.19953"
3A	StringTie	exon	620031360	620032239	1000	-	.	transcript_id "STRG.19953.1"; gene_id "STRG.19953";
3A	StringTie	exon	620032316	620032541	1000	-	.	transcript_id "STRG.19953.1"; gene_id "STRG.19953";
3A	StringTie	exon	620032639	620032685	1000	-	.	transcript_id "STRG.19953.1"; gene_id "STRG.19953";
3A	StringTie	exon	620033313	620033485	1000	-	.	transcript_id "STRG.19953.1"; gene_id "STRG.19953";
3A	StringTie	exon	620034399	620034476	1000	-	.	transcript_id "STRG.19953.1"; gene_id "STRG.19953";
3A	StringTie	exon	620035152	620035214	1000	-	.	transcript_id "STRG.19953.1"; gene_id "STRG.19953";
3A	StringTie	exon	620035290	620035362	1000	-	.	transcript_id "STRG.19953.1"; gene_id "STRG.19953";
3A	StringTie	exon	620035552	620035591	1000	-	.	transcript_id "STRG.19953.1"; gene_id "STRG.19953";
3A	StringTie	exon	620035703	620035772	1000	-	.	transcript_id "STRG.19953.1"; gene_id "STRG.19953";
3A	StringTie	exon	620035896	620036027	1000	-	.	transcript_id "STRG.19953.1"; gene_id "STRG.19953";
3A	StringTie	exon	620036125	620038190	1000	-	.	transcript_id "STRG.19953.1"; gene_id "STRG.19953";
3A	StringTie	exon	620038660	620038753	1000	-	.	transcript_id "STRG.19953.1"; gene_id "STRG.19953";
3A	StringTie	exon	620039752	620039792	1000	-	.	transcript_id "STRG.19953.1"; gene_id "STRG.19953";
3A	StringTie	exon	620039899	620040025	1000	-	.	transcript_id "STRG.19953.1"; gene_id "STRG.19953";
3A	StringTie	exon	620040895	620041219	1000	-	.	transcript_id "STRG.19953.1"; gene_id "STRG.19953";
3A	StringTie	transcript	620361458	620365566	1000	-	.	transcript_id "STRG.19949.1"; gene_id "STRG.19949"
3A	StringTie	exon	620361458	620361881	1000	-	.	transcript_id "STRG.19949.1"; gene_id "STRG.19949";
3A	StringTie	exon	620362218	620362253	1000	-	.	transcript_id "STRG.19949.1"; gene_id "STRG.19949";
3A	StringTie	exon	620362346	620362410	1000	-	.	transcript_id "STRG.19949.1"; gene_id "STRG.19949";
3A	StringTie	exon	620362500	620362578	1000	-	.	transcript_id "STRG.19949.1"; gene_id "STRG.19949";
3A	StringTie	exon	620362755	620362829	1000	-	.	transcript_id "STRG.19949.1"; gene_id "STRG.19949";
3A	StringTie	exon	620363640	620364269	1000	-	.	transcript_id "STRG.19949.1"; gene_id "STRG.19949";
3A	StringTie	exon	620364605	620364766	1000	-	.	transcript_id "STRG.19949.1"; gene_id "STRG.19949";
3A	StringTie	exon	620365325	620365566	1000	-	.	transcript_id "STRG.19949.1"; gene_id "STRG.19949";
3A	StringTie	transcript	620401104	620404867	1000	+	.	transcript_id "STRG.19951.1"; gene_id "STRG.19951"
3A	StringTie	exon	620401104	620401444	1000	+	.	transcript_id "STRG.19951.1"; gene_id "STRG.19951";
3A	StringTie	exon	620401544	620401650	1000	+	.	transcript_id "STRG.19951.1"; gene_id "STRG.19951";
3A	StringTie	exon	620401954	620402455	1000	+	.	transcript_id "STRG.19951.1"; gene_id "STRG.19951";
3A	StringTie	exon	620403324	620403439	1000	+	.	transcript_id "STRG.19951.1"; gene_id "STRG.19951";
3A	StringTie	exon	620404385	620404867	1000	+	.	transcript_id "STRG.19951.1"; gene_id "STRG.19951";
3A	StringTie	transcript	620637304	620639789	1000	-	.	transcript_id "STRG.19950.1"; gene_id "STRG.19950"
3A	StringTie	exon	620637304	620638168	1000	-	.	transcript_id "STRG.19950.1"; gene_id "STRG.19950";
3A	StringTie	exon	620639076	620639789	1000	-	.	transcript_id "STRG.19950.1"; gene_id "STRG.19950";
3A	StringTie	transcript	621795879	621799236	1000	+	.	transcript_id "STRG.19954.1"; gene_id "STRG.19954"
3A	StringTie	exon	621795879	621796447	1000	+	.	transcript_id "STRG.19954.1"; gene_id "STRG.19954";
3A	StringTie	exon	621798466	621799236	1000	+	.	transcript_id "STRG.19954.1"; gene_id "STRG.19954";
3A	StringTie	transcript	621806530	621813585	1000	-	.	transcript_id "STRG.19955.1"; gene_id "STRG.19955"
3A	StringTie	exon	621806530	621806974	1000	-	.	transcript_id "STRG.19955.1"; gene_id "STRG.19955";
3A	StringTie	exon	621807217	621807359	1000	-	.	transcript_id "STRG.19955.1"; gene_id "STRG.19955";
3A	StringTie	exon	621809017	621809256	1000	-	.	transcript_id "STRG.19955.1"; gene_id "STRG.19955";
3A	StringTie	exon	621809423	621809694	1000	-	.	transcript_id "STRG.19955.1"; gene_id "STRG.19955";
3A	StringTie	exon	621809838	621809883	1000	-	.	transcript_id "STRG.19955.1"; gene_id "STRG.19955";
3A	StringTie	exon	621809977	621810054	1000	-	.	transcript_id "STRG.19955.1"; gene_id "STRG.19955";
3A	StringTie	exon	621810146	621810205	1000	-	.	transcript_id "STRG.19955.1"; gene_id "STRG.19955";
3A	StringTie	exon	621810322	621810369	1000	-	.	transcript_id "STRG.19955.1"; gene_id "STRG.19955";
3A	StringTie	exon	621811450	621811743	1000	-	.	transcript_id "STRG.19955.1"; gene_id "STRG.19955";
3A	StringTie	exon	621812039	621812154	1000	-	.	transcript_id "STRG.19955.1"; gene_id "STRG.19955";
3A	StringTie	exon	621812620	621812783	1000	-	.	transcript_id "STRG.19955.1"; gene_id "STRG.19955";
3A	StringTie	exon	621813382	621813585	1000	-	.	transcript_id "STRG.19955.1"; gene_id "STRG.19955";
3A	StringTie	transcript	621806530	621813585	1000	-	.	transcript_id "STRG.19955.2"; gene_id "STRG.19955"
3A	StringTie	exon	621806530	621806974	1000	-	.	transcript_id "STRG.19955.2"; gene_id "STRG.19955";
3A	StringTie	exon	621807217	621807359	1000	-	.	transcript_id "STRG.19955.2"; gene_id "STRG.19955";
3A	StringTie	exon	621809017	621809256	1000	-	.	transcript_id "STRG.19955.2"; gene_id "STRG.19955";
3A	StringTie	exon	621809423	621809694	1000	-	.	transcript_id "STRG.19955.2"; gene_id "STRG.19955";
3A	StringTie	exon	621809838	621809883	1000	-	.	transcript_id "STRG.19955.2"; gene_id "STRG.19955";
3A	StringTie	exon	621809977	621810054	1000	-	.	transcript_id "STRG.19955.2"; gene_id "STRG.19955";
3A	StringTie	exon	621810146	621810205	1000	-	.	transcript_id "STRG.19955.2"; gene_id "STRG.19955";
3A	StringTie	exon	621810322	621810369	1000	-	.	transcript_id "STRG.19955.2"; gene_id "STRG.19955";
3A	StringTie	exon	621812039	621812154	1000	-	.	transcript_id "STRG.19955.2"; gene_id "STRG.19955";
3A	StringTie	exon	621812620	621812783	1000	-	.	transcript_id "STRG.19955.2"; gene_id "STRG.19955";
3A	StringTie	exon	621813382	621813585	1000	-	.	transcript_id "STRG.19955.2"; gene_id "STRG.19955";
3A	StringTie	transcript	621816840	621822306	1000	-	.	transcript_id "STRG.19956.1"; gene_id "STRG.19956"
3A	StringTie	exon	621816840	621817679	1000	-	.	transcript_id "STRG.19956.1"; gene_id "STRG.19956";
3A	StringTie	exon	621820291	621821772	1000	-	.	transcript_id "STRG.19956.1"; gene_id "STRG.19956";
3A	StringTie	exon	621821894	621822306	1000	-	.	transcript_id "STRG.19956.1"; gene_id "STRG.19956";
3A	StringTie	transcript	621961908	621965084	1000	+	.	transcript_id "STRG.19957.1"; gene_id "STRG.19957"
3A	StringTie	exon	621961908	621961973	1000	+	.	transcript_id "STRG.19957.1"; gene_id "STRG.19957";
3A	StringTie	exon	621962080	621962109	1000	+	.	transcript_id "STRG.19957.1"; gene_id "STRG.19957";
3A	StringTie	exon	621962962	621963181	1000	+	.	transcript_id "STRG.19957.1"; gene_id "STRG.19957";
3A	StringTie	exon	621963513	621963678	1000	+	.	transcript_id "STRG.19957.1"; gene_id "STRG.19957";
3A	StringTie	exon	621964540	621964745	1000	+	.	transcript_id "STRG.19957.1"; gene_id "STRG.19957";
3A	StringTie	exon	621964860	621965084	1000	+	.	transcript_id "STRG.19957.1"; gene_id "STRG.19957";
3A	StringTie	transcript	622309530	622312750	1000	-	.	transcript_id "STRG.19958.1"; gene_id "STRG.19958"
3A	StringTie	exon	622309530	622310206	1000	-	.	transcript_id "STRG.19958.1"; gene_id "STRG.19958";
3A	StringTie	exon	622310323	622310835	1000	-	.	transcript_id "STRG.19958.1"; gene_id "STRG.19958";
3A	StringTie	exon	622310923	622311535	1000	-	.	transcript_id "STRG.19958.1"; gene_id "STRG.19958";
3A	StringTie	exon	622311704	622311921	1000	-	.	transcript_id "STRG.19958.1"; gene_id "STRG.19958";
3A	StringTie	exon	622312058	622312212	1000	-	.	transcript_id "STRG.19958.1"; gene_id "STRG.19958";
3A	StringTie	exon	622312351	622312750	1000	-	.	transcript_id "STRG.19958.1"; gene_id "STRG.19958";
3A	StringTie	transcript	622398161	622399660	1000	+	.	transcript_id "STRG.19959.1"; gene_id "STRG.19959"
3A	StringTie	exon	622398161	622399660	1000	+	.	transcript_id "STRG.19959.1"; gene_id "STRG.19959";
3A	StringTie	transcript	622551021	622553892	1000	+	.	transcript_id "STRG.19962.1"; gene_id "STRG.19962"
3A	StringTie	exon	622551021	622551150	1000	+	.	transcript_id "STRG.19962.1"; gene_id "STRG.19962";
3A	StringTie	exon	622552584	622553892	1000	+	.	transcript_id "STRG.19962.1"; gene_id "STRG.19962";
3A	StringTie	transcript	622551568	622553892	1000	+	.	transcript_id "STRG.19962.2"; gene_id "STRG.19962"
3A	StringTie	exon	622551568	622551740	1000	+	.	transcript_id "STRG.19962.2"; gene_id "STRG.19962";
3A	StringTie	exon	622552584	622553892	1000	+	.	transcript_id "STRG.19962.2"; gene_id "STRG.19962";
3A	StringTie	transcript	622566255	622567722	1000	-	.	transcript_id "STRG.19960.1"; gene_id "STRG.19960"
3A	StringTie	exon	622566255	622567722	1000	-	.	transcript_id "STRG.19960.1"; gene_id "STRG.19960";
3A	StringTie	transcript	622697397	622701032	1000	+	.	transcript_id "STRG.19961.1"; gene_id "STRG.19961"
3A	StringTie	exon	622697397	622698009	1000	+	.	transcript_id "STRG.19961.1"; gene_id "STRG.19961";
3A	StringTie	exon	622698697	622698851	1000	+	.	transcript_id "STRG.19961.1"; gene_id "STRG.19961";
3A	StringTie	exon	622700472	622701032	1000	+	.	transcript_id "STRG.19961.1"; gene_id "STRG.19961";
3A	StringTie	transcript	622769130	622770995	1000	-	.	transcript_id "STRG.19964.1"; gene_id "STRG.19964"
3A	StringTie	exon	622769130	622769702	1000	-	.	transcript_id "STRG.19964.1"; gene_id "STRG.19964";
3A	StringTie	exon	622769789	622769957	1000	-	.	transcript_id "STRG.19964.1"; gene_id "STRG.19964";
3A	StringTie	exon	622770054	622770995	1000	-	.	transcript_id "STRG.19964.1"; gene_id "STRG.19964";
3A	StringTie	transcript	622969287	622970686	1000	+	.	transcript_id "STRG.19963.1"; gene_id "STRG.19963"
3A	StringTie	exon	622969287	622969596	1000	+	.	transcript_id "STRG.19963.1"; gene_id "STRG.19963";
3A	StringTie	exon	622969725	622970686	1000	+	.	transcript_id "STRG.19963.1"; gene_id "STRG.19963";
3A	StringTie	transcript	623206599	623212573	1000	-	.	transcript_id "STRG.19965.1"; gene_id "STRG.19965"
3A	StringTie	exon	623206599	623207142	1000	-	.	transcript_id "STRG.19965.1"; gene_id "STRG.19965";
3A	StringTie	exon	623207316	623207456	1000	-	.	transcript_id "STRG.19965.1"; gene_id "STRG.19965";
3A	StringTie	exon	623211118	623211230	1000	-	.	transcript_id "STRG.19965.1"; gene_id "STRG.19965";
3A	StringTie	exon	623211718	623211956	1000	-	.	transcript_id "STRG.19965.1"; gene_id "STRG.19965";
3A	StringTie	exon	623212164	623212573	1000	-	.	transcript_id "STRG.19965.1"; gene_id "STRG.19965";
3A	StringTie	transcript	623282646	623283793	1000	+	.	transcript_id "STRG.19967.1"; gene_id "STRG.19967"
3A	StringTie	exon	623282646	623283108	1000	+	.	transcript_id "STRG.19967.1"; gene_id "STRG.19967";
3A	StringTie	exon	623283236	623283289	1000	+	.	transcript_id "STRG.19967.1"; gene_id "STRG.19967";
3A	StringTie	exon	623283368	623283793	1000	+	.	transcript_id "STRG.19967.1"; gene_id "STRG.19967";
3A	StringTie	transcript	623283730	623288751	1000	-	.	transcript_id "STRG.19968.1"; gene_id "STRG.19968"
3A	StringTie	exon	623283730	623284258	1000	-	.	transcript_id "STRG.19968.1"; gene_id "STRG.19968";
3A	StringTie	exon	623284352	623284412	1000	-	.	transcript_id "STRG.19968.1"; gene_id "STRG.19968";
3A	StringTie	exon	623284716	623284795	1000	-	.	transcript_id "STRG.19968.1"; gene_id "STRG.19968";
3A	StringTie	exon	623284907	623284975	1000	-	.	transcript_id "STRG.19968.1"; gene_id "STRG.19968";
3A	StringTie	exon	623285089	623285222	1000	-	.	transcript_id "STRG.19968.1"; gene_id "STRG.19968";
3A	StringTie	exon	623285468	623285627	1000	-	.	transcript_id "STRG.19968.1"; gene_id "STRG.19968";
3A	StringTie	exon	623286083	623286154	1000	-	.	transcript_id "STRG.19968.1"; gene_id "STRG.19968";
3A	StringTie	exon	623286538	623286671	1000	-	.	transcript_id "STRG.19968.1"; gene_id "STRG.19968";
3A	StringTie	exon	623286800	623286935	1000	-	.	transcript_id "STRG.19968.1"; gene_id "STRG.19968";
3A	StringTie	exon	623288338	623288472	1000	-	.	transcript_id "STRG.19968.1"; gene_id "STRG.19968";
3A	StringTie	exon	623288589	623288751	1000	-	.	transcript_id "STRG.19968.1"; gene_id "STRG.19968";
3A	StringTie	transcript	623476390	623478414	1000	+	.	transcript_id "STRG.19966.1"; gene_id "STRG.19966"
3A	StringTie	exon	623476390	623477021	1000	+	.	transcript_id "STRG.19966.1"; gene_id "STRG.19966";
3A	StringTie	exon	623477107	623477456	1000	+	.	transcript_id "STRG.19966.1"; gene_id "STRG.19966";
3A	StringTie	exon	623477812	623478414	1000	+	.	transcript_id "STRG.19966.1"; gene_id "STRG.19966";
3A	StringTie	transcript	623607196	623609395	1000	-	.	transcript_id "STRG.19969.1"; gene_id "STRG.19969"
3A	StringTie	exon	623607196	623608179	1000	-	.	transcript_id "STRG.19969.1"; gene_id "STRG.19969";
3A	StringTie	exon	623609142	623609395	1000	-	.	transcript_id "STRG.19969.1"; gene_id "STRG.19969";
3A	StringTie	transcript	623635231	623636760	1000	-	.	transcript_id "STRG.19970.1"; gene_id "STRG.19970"
3A	StringTie	exon	623635231	623636760	1000	-	.	transcript_id "STRG.19970.1"; gene_id "STRG.19970";
3A	StringTie	transcript	623719817	623723626	1000	-	.	transcript_id "STRG.19971.1"; gene_id "STRG.19971"
3A	StringTie	exon	623719817	623720552	1000	-	.	transcript_id "STRG.19971.1"; gene_id "STRG.19971";
3A	StringTie	exon	623720654	623720831	1000	-	.	transcript_id "STRG.19971.1"; gene_id "STRG.19971";
3A	StringTie	exon	623723330	623723626	1000	-	.	transcript_id "STRG.19971.1"; gene_id "STRG.19971";
3A	StringTie	transcript	623826274	623827324	1000	+	.	transcript_id "STRG.19972.1"; gene_id "STRG.19972"
3A	StringTie	exon	623826274	623827324	1000	+	.	transcript_id "STRG.19972.1"; gene_id "STRG.19972";
3A	StringTie	transcript	623960246	623961773	1000	-	.	transcript_id "STRG.19973.1"; gene_id "STRG.19973"
3A	StringTie	exon	623960246	623961773	1000	-	.	transcript_id "STRG.19973.1"; gene_id "STRG.19973";
3A	StringTie	transcript	623989851	623995655	1000	-	.	transcript_id "STRG.19974.2"; gene_id "STRG.19974"
3A	StringTie	exon	623989851	623991578	1000	-	.	transcript_id "STRG.19974.2"; gene_id "STRG.19974";
3A	StringTie	exon	623991662	623992318	1000	-	.	transcript_id "STRG.19974.2"; gene_id "STRG.19974";
3A	StringTie	exon	623992409	623992460	1000	-	.	transcript_id "STRG.19974.2"; gene_id "STRG.19974";
3A	StringTie	exon	623992777	623992850	1000	-	.	transcript_id "STRG.19974.2"; gene_id "STRG.19974";
3A	StringTie	exon	623993855	623993904	1000	-	.	transcript_id "STRG.19974.2"; gene_id "STRG.19974";
3A	StringTie	exon	623994027	623994108	1000	-	.	transcript_id "STRG.19974.2"; gene_id "STRG.19974";
3A	StringTie	exon	623994211	623994260	1000	-	.	transcript_id "STRG.19974.2"; gene_id "STRG.19974";
3A	StringTie	exon	623994362	623994404	1000	-	.	transcript_id "STRG.19974.2"; gene_id "STRG.19974";
3A	StringTie	exon	623994485	623994565	1000	-	.	transcript_id "STRG.19974.2"; gene_id "STRG.19974";
3A	StringTie	exon	623994653	623994698	1000	-	.	transcript_id "STRG.19974.2"; gene_id "STRG.19974";
3A	StringTie	exon	623994785	623994831	1000	-	.	transcript_id "STRG.19974.2"; gene_id "STRG.19974";
3A	StringTie	exon	623994915	623994980	1000	-	.	transcript_id "STRG.19974.2"; gene_id "STRG.19974";
3A	StringTie	exon	623995064	623995130	1000	-	.	transcript_id "STRG.19974.2"; gene_id "STRG.19974";
3A	StringTie	exon	623995224	623995441	1000	-	.	transcript_id "STRG.19974.2"; gene_id "STRG.19974";
3A	StringTie	exon	623995554	623995655	1000	-	.	transcript_id "STRG.19974.2"; gene_id "STRG.19974";
3A	StringTie	transcript	623989851	623996085	1000	-	.	transcript_id "STRG.19974.1"; gene_id "STRG.19974"
3A	StringTie	exon	623989851	623991578	1000	-	.	transcript_id "STRG.19974.1"; gene_id "STRG.19974";
3A	StringTie	exon	623991662	623992318	1000	-	.	transcript_id "STRG.19974.1"; gene_id "STRG.19974";
3A	StringTie	exon	623992409	623992460	1000	-	.	transcript_id "STRG.19974.1"; gene_id "STRG.19974";
3A	StringTie	exon	623992777	623992850	1000	-	.	transcript_id "STRG.19974.1"; gene_id "STRG.19974";
3A	StringTie	exon	623993855	623993904	1000	-	.	transcript_id "STRG.19974.1"; gene_id "STRG.19974";
3A	StringTie	exon	623994027	623994108	1000	-	.	transcript_id "STRG.19974.1"; gene_id "STRG.19974";
3A	StringTie	exon	623994211	623994260	1000	-	.	transcript_id "STRG.19974.1"; gene_id "STRG.19974";
3A	StringTie	exon	623994362	623994404	1000	-	.	transcript_id "STRG.19974.1"; gene_id "STRG.19974";
3A	StringTie	exon	623994485	623994565	1000	-	.	transcript_id "STRG.19974.1"; gene_id "STRG.19974";
3A	StringTie	exon	623994653	623994698	1000	-	.	transcript_id "STRG.19974.1"; gene_id "STRG.19974";
3A	StringTie	exon	623994785	623994831	1000	-	.	transcript_id "STRG.19974.1"; gene_id "STRG.19974";
3A	StringTie	exon	623994915	623994980	1000	-	.	transcript_id "STRG.19974.1"; gene_id "STRG.19974";
3A	StringTie	exon	623995064	623995130	1000	-	.	transcript_id "STRG.19974.1"; gene_id "STRG.19974";
3A	StringTie	exon	623995224	623995441	1000	-	.	transcript_id "STRG.19974.1"; gene_id "STRG.19974";
3A	StringTie	exon	623995769	623996085	1000	-	.	transcript_id "STRG.19974.1"; gene_id "STRG.19974";
3A	StringTie	transcript	624017939	624021978	1000	-	.	transcript_id "STRG.19976.1"; gene_id "STRG.19976"
3A	StringTie	exon	624017939	624018503	1000	-	.	transcript_id "STRG.19976.1"; gene_id "STRG.19976";
3A	StringTie	exon	624018627	624018720	1000	-	.	transcript_id "STRG.19976.1"; gene_id "STRG.19976";
3A	StringTie	exon	624018831	624019004	1000	-	.	transcript_id "STRG.19976.1"; gene_id "STRG.19976";
3A	StringTie	exon	624019338	624019429	1000	-	.	transcript_id "STRG.19976.1"; gene_id "STRG.19976";
3A	StringTie	exon	624019887	624019996	1000	-	.	transcript_id "STRG.19976.1"; gene_id "STRG.19976";
3A	StringTie	exon	624021252	624021327	1000	-	.	transcript_id "STRG.19976.1"; gene_id "STRG.19976";
3A	StringTie	exon	624021434	624021526	1000	-	.	transcript_id "STRG.19976.1"; gene_id "STRG.19976";
3A	StringTie	exon	624021626	624021978	1000	-	.	transcript_id "STRG.19976.1"; gene_id "STRG.19976";
3A	StringTie	transcript	624071415	624074784	1000	-	.	transcript_id "STRG.19975.1"; gene_id "STRG.19975"
3A	StringTie	exon	624071415	624071820	1000	-	.	transcript_id "STRG.19975.1"; gene_id "STRG.19975";
3A	StringTie	exon	624071917	624072153	1000	-	.	transcript_id "STRG.19975.1"; gene_id "STRG.19975";
3A	StringTie	exon	624072631	624072883	1000	-	.	transcript_id "STRG.19975.1"; gene_id "STRG.19975";
3A	StringTie	exon	624072977	624073491	1000	-	.	transcript_id "STRG.19975.1"; gene_id "STRG.19975";
3A	StringTie	exon	624074224	624074313	1000	-	.	transcript_id "STRG.19975.1"; gene_id "STRG.19975";
3A	StringTie	exon	624074450	624074784	1000	-	.	transcript_id "STRG.19975.1"; gene_id "STRG.19975";
3A	StringTie	transcript	624082810	624087927	1000	+	.	transcript_id "STRG.19977.1"; gene_id "STRG.19977"
3A	StringTie	exon	624082810	624083167	1000	+	.	transcript_id "STRG.19977.1"; gene_id "STRG.19977";
3A	StringTie	exon	624084511	624084764	1000	+	.	transcript_id "STRG.19977.1"; gene_id "STRG.19977";
3A	StringTie	exon	624085218	624085669	1000	+	.	transcript_id "STRG.19977.1"; gene_id "STRG.19977";
3A	StringTie	exon	624085852	624087927	1000	+	.	transcript_id "STRG.19977.1"; gene_id "STRG.19977";
3A	StringTie	transcript	624085890	624087844	1000	-	.	transcript_id "STRG.19978.1"; gene_id "STRG.19978"
3A	StringTie	exon	624085890	624087844	1000	-	.	transcript_id "STRG.19978.1"; gene_id "STRG.19978";
3A	StringTie	transcript	624286303	624287304	1000	+	.	transcript_id "STRG.19979.1"; gene_id "STRG.19979"
3A	StringTie	exon	624286303	624286729	1000	+	.	transcript_id "STRG.19979.1"; gene_id "STRG.19979";
3A	StringTie	exon	624286812	624287304	1000	+	.	transcript_id "STRG.19979.1"; gene_id "STRG.19979";
3A	StringTie	transcript	624311329	624315221	1000	-	.	transcript_id "STRG.19980.1"; gene_id "STRG.19980"
3A	StringTie	exon	624311329	624311771	1000	-	.	transcript_id "STRG.19980.1"; gene_id "STRG.19980";
3A	StringTie	exon	624311860	624311996	1000	-	.	transcript_id "STRG.19980.1"; gene_id "STRG.19980";
3A	StringTie	exon	624312105	624312236	1000	-	.	transcript_id "STRG.19980.1"; gene_id "STRG.19980";
3A	StringTie	exon	624312326	624312510	1000	-	.	transcript_id "STRG.19980.1"; gene_id "STRG.19980";
3A	StringTie	exon	624313648	624313768	1000	-	.	transcript_id "STRG.19980.1"; gene_id "STRG.19980";
3A	StringTie	exon	624314411	624314569	1000	-	.	transcript_id "STRG.19980.1"; gene_id "STRG.19980";
3A	StringTie	exon	624314639	624315221	1000	-	.	transcript_id "STRG.19980.1"; gene_id "STRG.19980";
3A	StringTie	transcript	626011033	626013621	1000	+	.	transcript_id "STRG.19981.1"; gene_id "STRG.19981"
3A	StringTie	exon	626011033	626011128	1000	+	.	transcript_id "STRG.19981.1"; gene_id "STRG.19981";
3A	StringTie	exon	626011780	626011851	1000	+	.	transcript_id "STRG.19981.1"; gene_id "STRG.19981";
3A	StringTie	exon	626011963	626012970	1000	+	.	transcript_id "STRG.19981.1"; gene_id "STRG.19981";
3A	StringTie	exon	626013065	626013621	1000	+	.	transcript_id "STRG.19981.1"; gene_id "STRG.19981";
3A	StringTie	transcript	626029906	626034031	1000	+	.	transcript_id "STRG.19982.1"; gene_id "STRG.19982"
3A	StringTie	exon	626029906	626030299	1000	+	.	transcript_id "STRG.19982.1"; gene_id "STRG.19982";
3A	StringTie	exon	626030810	626030907	1000	+	.	transcript_id "STRG.19982.1"; gene_id "STRG.19982";
3A	StringTie	exon	626031837	626031941	1000	+	.	transcript_id "STRG.19982.1"; gene_id "STRG.19982";
3A	StringTie	exon	626032474	626032539	1000	+	.	transcript_id "STRG.19982.1"; gene_id "STRG.19982";
3A	StringTie	exon	626032749	626032835	1000	+	.	transcript_id "STRG.19982.1"; gene_id "STRG.19982";
3A	StringTie	exon	626033477	626033569	1000	+	.	transcript_id "STRG.19982.1"; gene_id "STRG.19982";
3A	StringTie	exon	626033675	626034031	1000	+	.	transcript_id "STRG.19982.1"; gene_id "STRG.19982";
3A	StringTie	transcript	626029906	626034031	1000	+	.	transcript_id "STRG.19982.2"; gene_id "STRG.19982"
3A	StringTie	exon	626029906	626030299	1000	+	.	transcript_id "STRG.19982.2"; gene_id "STRG.19982";
3A	StringTie	exon	626030810	626030907	1000	+	.	transcript_id "STRG.19982.2"; gene_id "STRG.19982";
3A	StringTie	exon	626031837	626031941	1000	+	.	transcript_id "STRG.19982.2"; gene_id "STRG.19982";
3A	StringTie	exon	626032474	626032539	1000	+	.	transcript_id "STRG.19982.2"; gene_id "STRG.19982";
3A	StringTie	exon	626032749	626032835	1000	+	.	transcript_id "STRG.19982.2"; gene_id "STRG.19982";
3A	StringTie	exon	626033477	626034031	1000	+	.	transcript_id "STRG.19982.2"; gene_id "STRG.19982";
3A	StringTie	transcript	626034950	626037453	1000	+	.	transcript_id "STRG.19990.1"; gene_id "STRG.19990"
3A	StringTie	exon	626034950	626035242	1000	+	.	transcript_id "STRG.19990.1"; gene_id "STRG.19990";
3A	StringTie	exon	626035346	626035420	1000	+	.	transcript_id "STRG.19990.1"; gene_id "STRG.19990";
3A	StringTie	exon	626035510	626035571	1000	+	.	transcript_id "STRG.19990.1"; gene_id "STRG.19990";
3A	StringTie	exon	626035689	626035755	1000	+	.	transcript_id "STRG.19990.1"; gene_id "STRG.19990";
3A	StringTie	exon	626035945	626036058	1000	+	.	transcript_id "STRG.19990.1"; gene_id "STRG.19990";
3A	StringTie	exon	626036155	626036241	1000	+	.	transcript_id "STRG.19990.1"; gene_id "STRG.19990";
3A	StringTie	exon	626036337	626036407	1000	+	.	transcript_id "STRG.19990.1"; gene_id "STRG.19990";
3A	StringTie	exon	626036492	626036557	1000	+	.	transcript_id "STRG.19990.1"; gene_id "STRG.19990";
3A	StringTie	exon	626036695	626036781	1000	+	.	transcript_id "STRG.19990.1"; gene_id "STRG.19990";
3A	StringTie	exon	626036870	626036945	1000	+	.	transcript_id "STRG.19990.1"; gene_id "STRG.19990";
3A	StringTie	exon	626037102	626037453	1000	+	.	transcript_id "STRG.19990.1"; gene_id "STRG.19990";
3A	StringTie	transcript	626550896	626553797	1000	+	.	transcript_id "STRG.19983.1"; gene_id "STRG.19983"
3A	StringTie	exon	626550896	626552162	1000	+	.	transcript_id "STRG.19983.1"; gene_id "STRG.19983";
3A	StringTie	exon	626553243	626553797	1000	+	.	transcript_id "STRG.19983.1"; gene_id "STRG.19983";
3A	StringTie	transcript	626582723	626585293	1000	+	.	transcript_id "STRG.19985.1"; gene_id "STRG.19985"
3A	StringTie	exon	626582723	626583996	1000	+	.	transcript_id "STRG.19985.1"; gene_id "STRG.19985";
3A	StringTie	exon	626585013	626585293	1000	+	.	transcript_id "STRG.19985.1"; gene_id "STRG.19985";
3A	StringTie	transcript	626587163	626587980	1000	-	.	transcript_id "STRG.19984.1"; gene_id "STRG.19984"
3A	StringTie	exon	626587163	626587610	1000	-	.	transcript_id "STRG.19984.1"; gene_id "STRG.19984";
3A	StringTie	exon	626587723	626587745	1000	-	.	transcript_id "STRG.19984.1"; gene_id "STRG.19984";
3A	StringTie	exon	626587852	626587980	1000	-	.	transcript_id "STRG.19984.1"; gene_id "STRG.19984";
3A	StringTie	transcript	626590380	626592520	1000	-	.	transcript_id "STRG.19986.1"; gene_id "STRG.19986"
3A	StringTie	exon	626590380	626590833	1000	-	.	transcript_id "STRG.19986.1"; gene_id "STRG.19986";
3A	StringTie	exon	626591419	626591514	1000	-	.	transcript_id "STRG.19986.1"; gene_id "STRG.19986";
3A	StringTie	exon	626592281	626592520	1000	-	.	transcript_id "STRG.19986.1"; gene_id "STRG.19986";
3A	StringTie	transcript	626627506	626630996	1000	+	.	transcript_id "STRG.19987.1"; gene_id "STRG.19987"
3A	StringTie	exon	626627506	626627769	1000	+	.	transcript_id "STRG.19987.1"; gene_id "STRG.19987";
3A	StringTie	exon	626628622	626628682	1000	+	.	transcript_id "STRG.19987.1"; gene_id "STRG.19987";
3A	StringTie	exon	626628765	626629171	1000	+	.	transcript_id "STRG.19987.1"; gene_id "STRG.19987";
3A	StringTie	exon	626629297	626629384	1000	+	.	transcript_id "STRG.19987.1"; gene_id "STRG.19987";
3A	StringTie	exon	626629674	626629806	1000	+	.	transcript_id "STRG.19987.1"; gene_id "STRG.19987";
3A	StringTie	exon	626629892	626630996	1000	+	.	transcript_id "STRG.19987.1"; gene_id "STRG.19987";
3A	StringTie	transcript	626726404	626731074	1000	+	.	transcript_id "STRG.19988.1"; gene_id "STRG.19988"
3A	StringTie	exon	626726404	626726623	1000	+	.	transcript_id "STRG.19988.1"; gene_id "STRG.19988";
3A	StringTie	exon	626726736	626726801	1000	+	.	transcript_id "STRG.19988.1"; gene_id "STRG.19988";
3A	StringTie	exon	626727246	626727311	1000	+	.	transcript_id "STRG.19988.1"; gene_id "STRG.19988";
3A	StringTie	exon	626727415	626727439	1000	+	.	transcript_id "STRG.19988.1"; gene_id "STRG.19988";
3A	StringTie	exon	626728103	626728180	1000	+	.	transcript_id "STRG.19988.1"; gene_id "STRG.19988";
3A	StringTie	exon	626728576	626728673	1000	+	.	transcript_id "STRG.19988.1"; gene_id "STRG.19988";
3A	StringTie	exon	626728839	626728912	1000	+	.	transcript_id "STRG.19988.1"; gene_id "STRG.19988";
3A	StringTie	exon	626729207	626729285	1000	+	.	transcript_id "STRG.19988.1"; gene_id "STRG.19988";
3A	StringTie	exon	626729380	626729537	1000	+	.	transcript_id "STRG.19988.1"; gene_id "STRG.19988";
3A	StringTie	exon	626729641	626729683	1000	+	.	transcript_id "STRG.19988.1"; gene_id "STRG.19988";
3A	StringTie	exon	626729843	626729908	1000	+	.	transcript_id "STRG.19988.1"; gene_id "STRG.19988";
3A	StringTie	exon	626730473	626730550	1000	+	.	transcript_id "STRG.19988.1"; gene_id "STRG.19988";
3A	StringTie	exon	626730675	626731074	1000	+	.	transcript_id "STRG.19988.1"; gene_id "STRG.19988";
3A	StringTie	transcript	626726404	626731074	1000	+	.	transcript_id "STRG.19988.2"; gene_id "STRG.19988"
3A	StringTie	exon	626726404	626726623	1000	+	.	transcript_id "STRG.19988.2"; gene_id "STRG.19988";
3A	StringTie	exon	626726736	626726801	1000	+	.	transcript_id "STRG.19988.2"; gene_id "STRG.19988";
3A	StringTie	exon	626727246	626727311	1000	+	.	transcript_id "STRG.19988.2"; gene_id "STRG.19988";
3A	StringTie	exon	626728103	626728180	1000	+	.	transcript_id "STRG.19988.2"; gene_id "STRG.19988";
3A	StringTie	exon	626728576	626728673	1000	+	.	transcript_id "STRG.19988.2"; gene_id "STRG.19988";
3A	StringTie	exon	626728839	626728912	1000	+	.	transcript_id "STRG.19988.2"; gene_id "STRG.19988";
3A	StringTie	exon	626729207	626729285	1000	+	.	transcript_id "STRG.19988.2"; gene_id "STRG.19988";
3A	StringTie	exon	626729380	626729537	1000	+	.	transcript_id "STRG.19988.2"; gene_id "STRG.19988";
3A	StringTie	exon	626729641	626729683	1000	+	.	transcript_id "STRG.19988.2"; gene_id "STRG.19988";
3A	StringTie	exon	626729843	626729908	1000	+	.	transcript_id "STRG.19988.2"; gene_id "STRG.19988";
3A	StringTie	exon	626730473	626730550	1000	+	.	transcript_id "STRG.19988.2"; gene_id "STRG.19988";
3A	StringTie	exon	626730675	626731074	1000	+	.	transcript_id "STRG.19988.2"; gene_id "STRG.19988";
3A	StringTie	transcript	626726404	626731074	1000	+	.	transcript_id "STRG.19988.3"; gene_id "STRG.19988"
3A	StringTie	exon	626726404	626726623	1000	+	.	transcript_id "STRG.19988.3"; gene_id "STRG.19988";
3A	StringTie	exon	626726736	626726801	1000	+	.	transcript_id "STRG.19988.3"; gene_id "STRG.19988";
3A	StringTie	exon	626727246	626727311	1000	+	.	transcript_id "STRG.19988.3"; gene_id "STRG.19988";
3A	StringTie	exon	626727384	626727439	1000	+	.	transcript_id "STRG.19988.3"; gene_id "STRG.19988";
3A	StringTie	exon	626728103	626728180	1000	+	.	transcript_id "STRG.19988.3"; gene_id "STRG.19988";
3A	StringTie	exon	626728576	626728673	1000	+	.	transcript_id "STRG.19988.3"; gene_id "STRG.19988";
3A	StringTie	exon	626728839	626728912	1000	+	.	transcript_id "STRG.19988.3"; gene_id "STRG.19988";
3A	StringTie	exon	626729207	626729285	1000	+	.	transcript_id "STRG.19988.3"; gene_id "STRG.19988";
3A	StringTie	exon	626729380	626729537	1000	+	.	transcript_id "STRG.19988.3"; gene_id "STRG.19988";
3A	StringTie	exon	626729641	626729683	1000	+	.	transcript_id "STRG.19988.3"; gene_id "STRG.19988";
3A	StringTie	exon	626729843	626729908	1000	+	.	transcript_id "STRG.19988.3"; gene_id "STRG.19988";
3A	StringTie	exon	626730473	626730550	1000	+	.	transcript_id "STRG.19988.3"; gene_id "STRG.19988";
3A	StringTie	exon	626730675	626731074	1000	+	.	transcript_id "STRG.19988.3"; gene_id "STRG.19988";
3A	StringTie	transcript	626726404	626731074	1000	+	.	transcript_id "STRG.19988.4"; gene_id "STRG.19988"
3A	StringTie	exon	626726404	626726801	1000	+	.	transcript_id "STRG.19988.4"; gene_id "STRG.19988";
3A	StringTie	exon	626727246	626727311	1000	+	.	transcript_id "STRG.19988.4"; gene_id "STRG.19988";
3A	StringTie	exon	626728103	626728180	1000	+	.	transcript_id "STRG.19988.4"; gene_id "STRG.19988";
3A	StringTie	exon	626728576	626728673	1000	+	.	transcript_id "STRG.19988.4"; gene_id "STRG.19988";
3A	StringTie	exon	626728839	626728912	1000	+	.	transcript_id "STRG.19988.4"; gene_id "STRG.19988";
3A	StringTie	exon	626729207	626729285	1000	+	.	transcript_id "STRG.19988.4"; gene_id "STRG.19988";
3A	StringTie	exon	626729380	626729537	1000	+	.	transcript_id "STRG.19988.4"; gene_id "STRG.19988";
3A	StringTie	exon	626729641	626729683	1000	+	.	transcript_id "STRG.19988.4"; gene_id "STRG.19988";
3A	StringTie	exon	626729843	626729908	1000	+	.	transcript_id "STRG.19988.4"; gene_id "STRG.19988";
3A	StringTie	exon	626730473	626730550	1000	+	.	transcript_id "STRG.19988.4"; gene_id "STRG.19988";
3A	StringTie	exon	626730675	626731074	1000	+	.	transcript_id "STRG.19988.4"; gene_id "STRG.19988";
3A	StringTie	transcript	626955407	626979865	1000	+	.	transcript_id "STRG.19989.1"; gene_id "STRG.19989"
3A	StringTie	exon	626955407	626955939	1000	+	.	transcript_id "STRG.19989.1"; gene_id "STRG.19989";
3A	StringTie	exon	626957139	626957272	1000	+	.	transcript_id "STRG.19989.1"; gene_id "STRG.19989";
3A	StringTie	exon	626957652	626957894	1000	+	.	transcript_id "STRG.19989.1"; gene_id "STRG.19989";
3A	StringTie	exon	626958512	626958623	1000	+	.	transcript_id "STRG.19989.1"; gene_id "STRG.19989";
3A	StringTie	exon	626958922	626959092	1000	+	.	transcript_id "STRG.19989.1"; gene_id "STRG.19989";
3A	StringTie	exon	626960414	626960477	1000	+	.	transcript_id "STRG.19989.1"; gene_id "STRG.19989";
3A	StringTie	exon	626961308	626961365	1000	+	.	transcript_id "STRG.19989.1"; gene_id "STRG.19989";
3A	StringTie	exon	626961515	626961689	1000	+	.	transcript_id "STRG.19989.1"; gene_id "STRG.19989";
3A	StringTie	exon	626962460	626962590	1000	+	.	transcript_id "STRG.19989.1"; gene_id "STRG.19989";
3A	StringTie	exon	626963737	626963839	1000	+	.	transcript_id "STRG.19989.1"; gene_id "STRG.19989";
3A	StringTie	exon	626977746	626977822	1000	+	.	transcript_id "STRG.19989.1"; gene_id "STRG.19989";
3A	StringTie	exon	626978357	626978404	1000	+	.	transcript_id "STRG.19989.1"; gene_id "STRG.19989";
3A	StringTie	exon	626978996	626979145	1000	+	.	transcript_id "STRG.19989.1"; gene_id "STRG.19989";
3A	StringTie	exon	626979321	626979865	1000	+	.	transcript_id "STRG.19989.1"; gene_id "STRG.19989";
3A	StringTie	transcript	627066644	627069701	1000	+	.	transcript_id "STRG.19991.1"; gene_id "STRG.19991"
3A	StringTie	exon	627066644	627067293	1000	+	.	transcript_id "STRG.19991.1"; gene_id "STRG.19991";
3A	StringTie	exon	627068974	627069048	1000	+	.	transcript_id "STRG.19991.1"; gene_id "STRG.19991";
3A	StringTie	exon	627069143	627069701	1000	+	.	transcript_id "STRG.19991.1"; gene_id "STRG.19991";
3A	StringTie	transcript	627070107	627072687	1000	-	.	transcript_id "STRG.19992.1"; gene_id "STRG.19992"
3A	StringTie	exon	627070107	627072687	1000	-	.	transcript_id "STRG.19992.1"; gene_id "STRG.19992";
3A	StringTie	transcript	627461104	627464900	1000	+	.	transcript_id "STRG.19996.1"; gene_id "STRG.19996"
3A	StringTie	exon	627461104	627461429	1000	+	.	transcript_id "STRG.19996.1"; gene_id "STRG.19996";
3A	StringTie	exon	627461677	627461790	1000	+	.	transcript_id "STRG.19996.1"; gene_id "STRG.19996";
3A	StringTie	exon	627462208	627462513	1000	+	.	transcript_id "STRG.19996.1"; gene_id "STRG.19996";
3A	StringTie	exon	627463087	627463282	1000	+	.	transcript_id "STRG.19996.1"; gene_id "STRG.19996";
3A	StringTie	exon	627463411	627463615	1000	+	.	transcript_id "STRG.19996.1"; gene_id "STRG.19996";
3A	StringTie	exon	627464120	627464253	1000	+	.	transcript_id "STRG.19996.1"; gene_id "STRG.19996";
3A	StringTie	exon	627464344	627464382	1000	+	.	transcript_id "STRG.19996.1"; gene_id "STRG.19996";
3A	StringTie	exon	627464476	627464900	1000	+	.	transcript_id "STRG.19996.1"; gene_id "STRG.19996";
3A	StringTie	transcript	627461104	627464900	1000	+	.	transcript_id "STRG.19996.2"; gene_id "STRG.19996"
3A	StringTie	exon	627461104	627461429	1000	+	.	transcript_id "STRG.19996.2"; gene_id "STRG.19996";
3A	StringTie	exon	627462208	627462513	1000	+	.	transcript_id "STRG.19996.2"; gene_id "STRG.19996";
3A	StringTie	exon	627463087	627463282	1000	+	.	transcript_id "STRG.19996.2"; gene_id "STRG.19996";
3A	StringTie	exon	627463411	627463615	1000	+	.	transcript_id "STRG.19996.2"; gene_id "STRG.19996";
3A	StringTie	exon	627464120	627464253	1000	+	.	transcript_id "STRG.19996.2"; gene_id "STRG.19996";
3A	StringTie	exon	627464344	627464382	1000	+	.	transcript_id "STRG.19996.2"; gene_id "STRG.19996";
3A	StringTie	exon	627464476	627464900	1000	+	.	transcript_id "STRG.19996.2"; gene_id "STRG.19996";
3A	StringTie	transcript	627467275	627470959	1000	+	.	transcript_id "STRG.19993.1"; gene_id "STRG.19993"
3A	StringTie	exon	627467275	627470959	1000	+	.	transcript_id "STRG.19993.1"; gene_id "STRG.19993";
3A	StringTie	transcript	627467275	627474034	1000	+	.	transcript_id "STRG.19993.2"; gene_id "STRG.19993"
3A	StringTie	exon	627467275	627467412	1000	+	.	transcript_id "STRG.19993.2"; gene_id "STRG.19993";
3A	StringTie	exon	627468159	627469429	1000	+	.	transcript_id "STRG.19993.2"; gene_id "STRG.19993";
3A	StringTie	exon	627469922	627470041	1000	+	.	transcript_id "STRG.19993.2"; gene_id "STRG.19993";
3A	StringTie	exon	627473778	627474034	1000	+	.	transcript_id "STRG.19993.2"; gene_id "STRG.19993";
3A	StringTie	transcript	627815079	627817517	1000	-	.	transcript_id "STRG.19994.1"; gene_id "STRG.19994"
3A	StringTie	exon	627815079	627815473	1000	-	.	transcript_id "STRG.19994.1"; gene_id "STRG.19994";
3A	StringTie	exon	627815567	627815605	1000	-	.	transcript_id "STRG.19994.1"; gene_id "STRG.19994";
3A	StringTie	exon	627815696	627815829	1000	-	.	transcript_id "STRG.19994.1"; gene_id "STRG.19994";
3A	StringTie	exon	627816334	627816538	1000	-	.	transcript_id "STRG.19994.1"; gene_id "STRG.19994";
3A	StringTie	exon	627816667	627816862	1000	-	.	transcript_id "STRG.19994.1"; gene_id "STRG.19994";
3A	StringTie	exon	627817379	627817517	1000	-	.	transcript_id "STRG.19994.1"; gene_id "STRG.19994";
3A	StringTie	transcript	627820446	627823449	1000	+	.	transcript_id "STRG.19995.1"; gene_id "STRG.19995"
3A	StringTie	exon	627820446	627821573	1000	+	.	transcript_id "STRG.19995.1"; gene_id "STRG.19995";
3A	StringTie	exon	627821657	627821791	1000	+	.	transcript_id "STRG.19995.1"; gene_id "STRG.19995";
3A	StringTie	exon	627822020	627823449	1000	+	.	transcript_id "STRG.19995.1"; gene_id "STRG.19995";
3A	StringTie	transcript	627827439	627829305	1000	+	.	transcript_id "STRG.19997.1"; gene_id "STRG.19997"
3A	StringTie	exon	627827439	627827716	1000	+	.	transcript_id "STRG.19997.1"; gene_id "STRG.19997";
3A	StringTie	exon	627827811	627829305	1000	+	.	transcript_id "STRG.19997.1"; gene_id "STRG.19997";
3A	StringTie	transcript	627827439	627829305	1000	+	.	transcript_id "STRG.19997.2"; gene_id "STRG.19997"
3A	StringTie	exon	627827439	627827716	1000	+	.	transcript_id "STRG.19997.2"; gene_id "STRG.19997";
3A	StringTie	exon	627827814	627829305	1000	+	.	transcript_id "STRG.19997.2"; gene_id "STRG.19997";
3A	StringTie	transcript	627973430	627978084	1000	+	.	transcript_id "STRG.19998.1"; gene_id "STRG.19998"
3A	StringTie	exon	627973430	627973749	1000	+	.	transcript_id "STRG.19998.1"; gene_id "STRG.19998";
3A	StringTie	exon	627973885	627973961	1000	+	.	transcript_id "STRG.19998.1"; gene_id "STRG.19998";
3A	StringTie	exon	627974074	627974145	1000	+	.	transcript_id "STRG.19998.1"; gene_id "STRG.19998";
3A	StringTie	exon	627974231	627974307	1000	+	.	transcript_id "STRG.19998.1"; gene_id "STRG.19998";
3A	StringTie	exon	627974568	627974649	1000	+	.	transcript_id "STRG.19998.1"; gene_id "STRG.19998";
3A	StringTie	exon	627975495	627975624	1000	+	.	transcript_id "STRG.19998.1"; gene_id "STRG.19998";
3A	StringTie	exon	627975871	627975935	1000	+	.	transcript_id "STRG.19998.1"; gene_id "STRG.19998";
3A	StringTie	exon	627976030	627976079	1000	+	.	transcript_id "STRG.19998.1"; gene_id "STRG.19998";
3A	StringTie	exon	627976159	627976200	1000	+	.	transcript_id "STRG.19998.1"; gene_id "STRG.19998";
3A	StringTie	exon	627976404	627976455	1000	+	.	transcript_id "STRG.19998.1"; gene_id "STRG.19998";
3A	StringTie	exon	627976584	627976629	1000	+	.	transcript_id "STRG.19998.1"; gene_id "STRG.19998";
3A	StringTie	exon	627976874	627976984	1000	+	.	transcript_id "STRG.19998.1"; gene_id "STRG.19998";
3A	StringTie	exon	627977065	627977208	1000	+	.	transcript_id "STRG.19998.1"; gene_id "STRG.19998";
3A	StringTie	exon	627977320	627978084	1000	+	.	transcript_id "STRG.19998.1"; gene_id "STRG.19998";
3A	StringTie	transcript	627973430	627978084	1000	+	.	transcript_id "STRG.19998.2"; gene_id "STRG.19998"
3A	StringTie	exon	627973430	627973961	1000	+	.	transcript_id "STRG.19998.2"; gene_id "STRG.19998";
3A	StringTie	exon	627974074	627974145	1000	+	.	transcript_id "STRG.19998.2"; gene_id "STRG.19998";
3A	StringTie	exon	627974231	627974307	1000	+	.	transcript_id "STRG.19998.2"; gene_id "STRG.19998";
3A	StringTie	exon	627974568	627974649	1000	+	.	transcript_id "STRG.19998.2"; gene_id "STRG.19998";
3A	StringTie	exon	627975495	627975624	1000	+	.	transcript_id "STRG.19998.2"; gene_id "STRG.19998";
3A	StringTie	exon	627975871	627975935	1000	+	.	transcript_id "STRG.19998.2"; gene_id "STRG.19998";
3A	StringTie	exon	627976030	627976079	1000	+	.	transcript_id "STRG.19998.2"; gene_id "STRG.19998";
3A	StringTie	exon	627976159	627976200	1000	+	.	transcript_id "STRG.19998.2"; gene_id "STRG.19998";
3A	StringTie	exon	627976404	627976455	1000	+	.	transcript_id "STRG.19998.2"; gene_id "STRG.19998";
3A	StringTie	exon	627976584	627976629	1000	+	.	transcript_id "STRG.19998.2"; gene_id "STRG.19998";
3A	StringTie	exon	627976874	627976984	1000	+	.	transcript_id "STRG.19998.2"; gene_id "STRG.19998";
3A	StringTie	exon	627977065	627977208	1000	+	.	transcript_id "STRG.19998.2"; gene_id "STRG.19998";
3A	StringTie	exon	627977320	627978084	1000	+	.	transcript_id "STRG.19998.2"; gene_id "STRG.19998";
3A	StringTie	transcript	627980232	627988044	1000	-	.	transcript_id "STRG.20000.1"; gene_id "STRG.20000"
3A	StringTie	exon	627980232	627980558	1000	-	.	transcript_id "STRG.20000.1"; gene_id "STRG.20000";
3A	StringTie	exon	627980639	627980768	1000	-	.	transcript_id "STRG.20000.1"; gene_id "STRG.20000";
3A	StringTie	exon	627980879	627981005	1000	-	.	transcript_id "STRG.20000.1"; gene_id "STRG.20000";
3A	StringTie	exon	627981148	627981245	1000	-	.	transcript_id "STRG.20000.1"; gene_id "STRG.20000";
3A	StringTie	exon	627981706	627981873	1000	-	.	transcript_id "STRG.20000.1"; gene_id "STRG.20000";
3A	StringTie	exon	627986521	627986630	1000	-	.	transcript_id "STRG.20000.1"; gene_id "STRG.20000";
3A	StringTie	exon	627986711	627986763	1000	-	.	transcript_id "STRG.20000.1"; gene_id "STRG.20000";
3A	StringTie	exon	627987754	627988044	1000	-	.	transcript_id "STRG.20000.1"; gene_id "STRG.20000";
3A	StringTie	transcript	627989337	627990878	1000	-	.	transcript_id "STRG.19999.1"; gene_id "STRG.19999"
3A	StringTie	exon	627989337	627990878	1000	-	.	transcript_id "STRG.19999.1"; gene_id "STRG.19999";
3A	StringTie	transcript	628414576	628436888	1000	-	.	transcript_id "STRG.20002.1"; gene_id "STRG.20002"
3A	StringTie	exon	628414576	628416468	1000	-	.	transcript_id "STRG.20002.1"; gene_id "STRG.20002";
3A	StringTie	exon	628430992	628431252	1000	-	.	transcript_id "STRG.20002.1"; gene_id "STRG.20002";
3A	StringTie	exon	628432488	628432826	1000	-	.	transcript_id "STRG.20002.1"; gene_id "STRG.20002";
3A	StringTie	exon	628434891	628435178	1000	-	.	transcript_id "STRG.20002.1"; gene_id "STRG.20002";
3A	StringTie	exon	628436628	628436888	1000	-	.	transcript_id "STRG.20002.1"; gene_id "STRG.20002";
3A	StringTie	transcript	628414576	628436888	1000	-	.	transcript_id "STRG.20002.2"; gene_id "STRG.20002"
3A	StringTie	exon	628414576	628416468	1000	-	.	transcript_id "STRG.20002.2"; gene_id "STRG.20002";
3A	StringTie	exon	628430992	628431252	1000	-	.	transcript_id "STRG.20002.2"; gene_id "STRG.20002";
3A	StringTie	exon	628434891	628435178	1000	-	.	transcript_id "STRG.20002.2"; gene_id "STRG.20002";
3A	StringTie	exon	628436628	628436888	1000	-	.	transcript_id "STRG.20002.2"; gene_id "STRG.20002";
3A	StringTie	transcript	628414576	628436888	1000	-	.	transcript_id "STRG.20002.3"; gene_id "STRG.20002"
3A	StringTie	exon	628414576	628416468	1000	-	.	transcript_id "STRG.20002.3"; gene_id "STRG.20002";
3A	StringTie	exon	628430992	628431252	1000	-	.	transcript_id "STRG.20002.3"; gene_id "STRG.20002";
3A	StringTie	exon	628432488	628432800	1000	-	.	transcript_id "STRG.20002.3"; gene_id "STRG.20002";
3A	StringTie	exon	628434891	628435178	1000	-	.	transcript_id "STRG.20002.3"; gene_id "STRG.20002";
3A	StringTie	exon	628436628	628436888	1000	-	.	transcript_id "STRG.20002.3"; gene_id "STRG.20002";
3A	StringTie	transcript	628414576	628436888	1000	-	.	transcript_id "STRG.20002.4"; gene_id "STRG.20002"
3A	StringTie	exon	628414576	628416468	1000	-	.	transcript_id "STRG.20002.4"; gene_id "STRG.20002";
3A	StringTie	exon	628418378	628418463	1000	-	.	transcript_id "STRG.20002.4"; gene_id "STRG.20002";
3A	StringTie	exon	628430992	628431252	1000	-	.	transcript_id "STRG.20002.4"; gene_id "STRG.20002";
3A	StringTie	exon	628432488	628432826	1000	-	.	transcript_id "STRG.20002.4"; gene_id "STRG.20002";
3A	StringTie	exon	628434891	628435178	1000	-	.	transcript_id "STRG.20002.4"; gene_id "STRG.20002";
3A	StringTie	exon	628436628	628436888	1000	-	.	transcript_id "STRG.20002.4"; gene_id "STRG.20002";
3A	StringTie	transcript	628414576	628436888	1000	-	.	transcript_id "STRG.20002.5"; gene_id "STRG.20002"
3A	StringTie	exon	628414576	628418463	1000	-	.	transcript_id "STRG.20002.5"; gene_id "STRG.20002";
3A	StringTie	exon	628430992	628431252	1000	-	.	transcript_id "STRG.20002.5"; gene_id "STRG.20002";
3A	StringTie	exon	628432488	628432800	1000	-	.	transcript_id "STRG.20002.5"; gene_id "STRG.20002";
3A	StringTie	exon	628434891	628435178	1000	-	.	transcript_id "STRG.20002.5"; gene_id "STRG.20002";
3A	StringTie	exon	628436628	628436888	1000	-	.	transcript_id "STRG.20002.5"; gene_id "STRG.20002";
3A	StringTie	transcript	628444327	628446093	1000	+	.	transcript_id "STRG.20001.1"; gene_id "STRG.20001"
3A	StringTie	exon	628444327	628444745	1000	+	.	transcript_id "STRG.20001.1"; gene_id "STRG.20001";
3A	StringTie	exon	628444846	628445540	1000	+	.	transcript_id "STRG.20001.1"; gene_id "STRG.20001";
3A	StringTie	exon	628445653	628446093	1000	+	.	transcript_id "STRG.20001.1"; gene_id "STRG.20001";
3A	StringTie	transcript	628974592	628984938	1000	-	.	transcript_id "STRG.20003.1"; gene_id "STRG.20003"
3A	StringTie	exon	628974592	628975205	1000	-	.	transcript_id "STRG.20003.1"; gene_id "STRG.20003";
3A	StringTie	exon	628975287	628975361	1000	-	.	transcript_id "STRG.20003.1"; gene_id "STRG.20003";
3A	StringTie	exon	628975447	628975566	1000	-	.	transcript_id "STRG.20003.1"; gene_id "STRG.20003";
3A	StringTie	exon	628975641	628975694	1000	-	.	transcript_id "STRG.20003.1"; gene_id "STRG.20003";
3A	StringTie	exon	628975770	628975977	1000	-	.	transcript_id "STRG.20003.1"; gene_id "STRG.20003";
3A	StringTie	exon	628976060	628976139	1000	-	.	transcript_id "STRG.20003.1"; gene_id "STRG.20003";
3A	StringTie	exon	628976226	628976315	1000	-	.	transcript_id "STRG.20003.1"; gene_id "STRG.20003";
3A	StringTie	exon	628976401	628976514	1000	-	.	transcript_id "STRG.20003.1"; gene_id "STRG.20003";
3A	StringTie	exon	628977018	628977098	1000	-	.	transcript_id "STRG.20003.1"; gene_id "STRG.20003";
3A	StringTie	exon	628977203	628977316	1000	-	.	transcript_id "STRG.20003.1"; gene_id "STRG.20003";
3A	StringTie	exon	628977490	628977535	1000	-	.	transcript_id "STRG.20003.1"; gene_id "STRG.20003";
3A	StringTie	exon	628977612	628977709	1000	-	.	transcript_id "STRG.20003.1"; gene_id "STRG.20003";
3A	StringTie	exon	628977784	628977903	1000	-	.	transcript_id "STRG.20003.1"; gene_id "STRG.20003";
3A	StringTie	exon	628977982	628978074	1000	-	.	transcript_id "STRG.20003.1"; gene_id "STRG.20003";
3A	StringTie	exon	628978227	628978283	1000	-	.	transcript_id "STRG.20003.1"; gene_id "STRG.20003";
3A	StringTie	exon	628978376	628978448	1000	-	.	transcript_id "STRG.20003.1"; gene_id "STRG.20003";
3A	StringTie	exon	628978628	628978746	1000	-	.	transcript_id "STRG.20003.1"; gene_id "STRG.20003";
3A	StringTie	exon	628979886	628979978	1000	-	.	transcript_id "STRG.20003.1"; gene_id "STRG.20003";
3A	StringTie	exon	628980094	628980414	1000	-	.	transcript_id "STRG.20003.1"; gene_id "STRG.20003";
3A	StringTie	exon	628980530	628980649	1000	-	.	transcript_id "STRG.20003.1"; gene_id "STRG.20003";
3A	StringTie	exon	628980758	628980871	1000	-	.	transcript_id "STRG.20003.1"; gene_id "STRG.20003";
3A	StringTie	exon	628980946	628981125	1000	-	.	transcript_id "STRG.20003.1"; gene_id "STRG.20003";
3A	StringTie	exon	628981357	628981471	1000	-	.	transcript_id "STRG.20003.1"; gene_id "STRG.20003";
3A	StringTie	exon	628981566	628981729	1000	-	.	transcript_id "STRG.20003.1"; gene_id "STRG.20003";
3A	StringTie	exon	628982044	628982229	1000	-	.	transcript_id "STRG.20003.1"; gene_id "STRG.20003";
3A	StringTie	exon	628982364	628982454	1000	-	.	transcript_id "STRG.20003.1"; gene_id "STRG.20003";
3A	StringTie	exon	628982559	628982623	1000	-	.	transcript_id "STRG.20003.1"; gene_id "STRG.20003";
3A	StringTie	exon	628982695	628982769	1000	-	.	transcript_id "STRG.20003.1"; gene_id "STRG.20003";
3A	StringTie	exon	628982852	628982935	1000	-	.	transcript_id "STRG.20003.1"; gene_id "STRG.20003";
3A	StringTie	exon	628983021	628983188	1000	-	.	transcript_id "STRG.20003.1"; gene_id "STRG.20003";
3A	StringTie	exon	628983609	628984938	1000	-	.	transcript_id "STRG.20003.1"; gene_id "STRG.20003";
3A	StringTie	transcript	629562667	629581651	1000	-	.	transcript_id "STRG.20004.1"; gene_id "STRG.20004"
3A	StringTie	exon	629562667	629563241	1000	-	.	transcript_id "STRG.20004.1"; gene_id "STRG.20004";
3A	StringTie	exon	629563348	629563603	1000	-	.	transcript_id "STRG.20004.1"; gene_id "STRG.20004";
3A	StringTie	exon	629564291	629564403	1000	-	.	transcript_id "STRG.20004.1"; gene_id "STRG.20004";
3A	StringTie	exon	629564664	629565351	1000	-	.	transcript_id "STRG.20004.1"; gene_id "STRG.20004";
3A	StringTie	exon	629565798	629565934	1000	-	.	transcript_id "STRG.20004.1"; gene_id "STRG.20004";
3A	StringTie	exon	629570924	629571086	1000	-	.	transcript_id "STRG.20004.1"; gene_id "STRG.20004";
3A	StringTie	exon	629571466	629571623	1000	-	.	transcript_id "STRG.20004.1"; gene_id "STRG.20004";
3A	StringTie	exon	629571756	629571860	1000	-	.	transcript_id "STRG.20004.1"; gene_id "STRG.20004";
3A	StringTie	exon	629572017	629572164	1000	-	.	transcript_id "STRG.20004.1"; gene_id "STRG.20004";
3A	StringTie	exon	629580902	629581142	1000	-	.	transcript_id "STRG.20004.1"; gene_id "STRG.20004";
3A	StringTie	exon	629581220	629581651	1000	-	.	transcript_id "STRG.20004.1"; gene_id "STRG.20004";
3A	StringTie	transcript	629673144	629677403	1000	+	.	transcript_id "STRG.20006.1"; gene_id "STRG.20006"
3A	StringTie	exon	629673144	629673516	1000	+	.	transcript_id "STRG.20006.1"; gene_id "STRG.20006";
3A	StringTie	exon	629673653	629673805	1000	+	.	transcript_id "STRG.20006.1"; gene_id "STRG.20006";
3A	StringTie	exon	629673902	629674030	1000	+	.	transcript_id "STRG.20006.1"; gene_id "STRG.20006";
3A	StringTie	exon	629676044	629676192	1000	+	.	transcript_id "STRG.20006.1"; gene_id "STRG.20006";
3A	StringTie	exon	629676396	629676534	1000	+	.	transcript_id "STRG.20006.1"; gene_id "STRG.20006";
3A	StringTie	exon	629676728	629677403	1000	+	.	transcript_id "STRG.20006.1"; gene_id "STRG.20006";
3A	StringTie	transcript	629677497	629691959	1000	-	.	transcript_id "STRG.20007.1"; gene_id "STRG.20007"
3A	StringTie	exon	629677497	629677786	1000	-	.	transcript_id "STRG.20007.1"; gene_id "STRG.20007";
3A	StringTie	exon	629677869	629677960	1000	-	.	transcript_id "STRG.20007.1"; gene_id "STRG.20007";
3A	StringTie	exon	629678445	629678515	1000	-	.	transcript_id "STRG.20007.1"; gene_id "STRG.20007";
3A	StringTie	exon	629680328	629680356	1000	-	.	transcript_id "STRG.20007.1"; gene_id "STRG.20007";
3A	StringTie	exon	629680459	629680776	1000	-	.	transcript_id "STRG.20007.1"; gene_id "STRG.20007";
3A	StringTie	exon	629680891	629680968	1000	-	.	transcript_id "STRG.20007.1"; gene_id "STRG.20007";
3A	StringTie	exon	629681066	629681203	1000	-	.	transcript_id "STRG.20007.1"; gene_id "STRG.20007";
3A	StringTie	exon	629681293	629681443	1000	-	.	transcript_id "STRG.20007.1"; gene_id "STRG.20007";
3A	StringTie	exon	629681575	629681765	1000	-	.	transcript_id "STRG.20007.1"; gene_id "STRG.20007";
3A	StringTie	exon	629681856	629681990	1000	-	.	transcript_id "STRG.20007.1"; gene_id "STRG.20007";
3A	StringTie	exon	629682260	629682377	1000	-	.	transcript_id "STRG.20007.1"; gene_id "STRG.20007";
3A	StringTie	exon	629684245	629684369	1000	-	.	transcript_id "STRG.20007.1"; gene_id "STRG.20007";
3A	StringTie	exon	629684492	629684560	1000	-	.	transcript_id "STRG.20007.1"; gene_id "STRG.20007";
3A	StringTie	exon	629684642	629684788	1000	-	.	transcript_id "STRG.20007.1"; gene_id "STRG.20007";
3A	StringTie	exon	629685016	629685145	1000	-	.	transcript_id "STRG.20007.1"; gene_id "STRG.20007";
3A	StringTie	exon	629685546	629685697	1000	-	.	transcript_id "STRG.20007.1"; gene_id "STRG.20007";
3A	StringTie	exon	629685921	629686100	1000	-	.	transcript_id "STRG.20007.1"; gene_id "STRG.20007";
3A	StringTie	exon	629687274	629687465	1000	-	.	transcript_id "STRG.20007.1"; gene_id "STRG.20007";
3A	StringTie	exon	629687539	629687584	1000	-	.	transcript_id "STRG.20007.1"; gene_id "STRG.20007";
3A	StringTie	exon	629687667	629687816	1000	-	.	transcript_id "STRG.20007.1"; gene_id "STRG.20007";
3A	StringTie	exon	629687896	629688053	1000	-	.	transcript_id "STRG.20007.1"; gene_id "STRG.20007";
3A	StringTie	exon	629688121	629688266	1000	-	.	transcript_id "STRG.20007.1"; gene_id "STRG.20007";
3A	StringTie	exon	629688357	629688573	1000	-	.	transcript_id "STRG.20007.1"; gene_id "STRG.20007";
3A	StringTie	exon	629688654	629688866	1000	-	.	transcript_id "STRG.20007.1"; gene_id "STRG.20007";
3A	StringTie	exon	629689037	629689157	1000	-	.	transcript_id "STRG.20007.1"; gene_id "STRG.20007";
3A	StringTie	exon	629689989	629690170	1000	-	.	transcript_id "STRG.20007.1"; gene_id "STRG.20007";
3A	StringTie	exon	629690389	629690586	1000	-	.	transcript_id "STRG.20007.1"; gene_id "STRG.20007";
3A	StringTie	exon	629691695	629691959	1000	-	.	transcript_id "STRG.20007.1"; gene_id "STRG.20007";
3A	StringTie	transcript	630020825	630022910	1000	+	.	transcript_id "STRG.20005.1"; gene_id "STRG.20005"
3A	StringTie	exon	630020825	630022910	1000	+	.	transcript_id "STRG.20005.1"; gene_id "STRG.20005";
3A	StringTie	transcript	630032560	630035923	1000	-	.	transcript_id "STRG.20008.1"; gene_id "STRG.20008"
3A	StringTie	exon	630032560	630033154	1000	-	.	transcript_id "STRG.20008.1"; gene_id "STRG.20008";
3A	StringTie	exon	630033867	630033965	1000	-	.	transcript_id "STRG.20008.1"; gene_id "STRG.20008";
3A	StringTie	exon	630034117	630034224	1000	-	.	transcript_id "STRG.20008.1"; gene_id "STRG.20008";
3A	StringTie	exon	630034396	630034486	1000	-	.	transcript_id "STRG.20008.1"; gene_id "STRG.20008";
3A	StringTie	exon	630034670	630034795	1000	-	.	transcript_id "STRG.20008.1"; gene_id "STRG.20008";
3A	StringTie	exon	630035035	630035126	1000	-	.	transcript_id "STRG.20008.1"; gene_id "STRG.20008";
3A	StringTie	exon	630035269	630035330	1000	-	.	transcript_id "STRG.20008.1"; gene_id "STRG.20008";
3A	StringTie	exon	630035414	630035499	1000	-	.	transcript_id "STRG.20008.1"; gene_id "STRG.20008";
3A	StringTie	exon	630035629	630035923	1000	-	.	transcript_id "STRG.20008.1"; gene_id "STRG.20008";
3A	StringTie	transcript	630035956	630051215	1000	+	.	transcript_id "STRG.20009.1"; gene_id "STRG.20009"
3A	StringTie	exon	630035956	630036338	1000	+	.	transcript_id "STRG.20009.1"; gene_id "STRG.20009";
3A	StringTie	exon	630037695	630037990	1000	+	.	transcript_id "STRG.20009.1"; gene_id "STRG.20009";
3A	StringTie	exon	630050705	630051215	1000	+	.	transcript_id "STRG.20009.1"; gene_id "STRG.20009";
3A	StringTie	transcript	630052723	630054931	1000	+	.	transcript_id "STRG.20010.1"; gene_id "STRG.20010"
3A	StringTie	exon	630052723	630053010	1000	+	.	transcript_id "STRG.20010.1"; gene_id "STRG.20010";
3A	StringTie	exon	630053112	630053225	1000	+	.	transcript_id "STRG.20010.1"; gene_id "STRG.20010";
3A	StringTie	exon	630054175	630054418	1000	+	.	transcript_id "STRG.20010.1"; gene_id "STRG.20010";
3A	StringTie	exon	630054509	630054931	1000	+	.	transcript_id "STRG.20010.1"; gene_id "STRG.20010";
3A	StringTie	transcript	630325579	630331073	1000	+	.	transcript_id "STRG.20012.1"; gene_id "STRG.20012"
3A	StringTie	exon	630325579	630325991	1000	+	.	transcript_id "STRG.20012.1"; gene_id "STRG.20012";
3A	StringTie	exon	630326134	630326208	1000	+	.	transcript_id "STRG.20012.1"; gene_id "STRG.20012";
3A	StringTie	exon	630326693	630326794	1000	+	.	transcript_id "STRG.20012.1"; gene_id "STRG.20012";
3A	StringTie	exon	630326877	630326930	1000	+	.	transcript_id "STRG.20012.1"; gene_id "STRG.20012";
3A	StringTie	exon	630327159	630327251	1000	+	.	transcript_id "STRG.20012.1"; gene_id "STRG.20012";
3A	StringTie	exon	630327338	630327430	1000	+	.	transcript_id "STRG.20012.1"; gene_id "STRG.20012";
3A	StringTie	exon	630329074	630329178	1000	+	.	transcript_id "STRG.20012.1"; gene_id "STRG.20012";
3A	StringTie	exon	630329282	630329380	1000	+	.	transcript_id "STRG.20012.1"; gene_id "STRG.20012";
3A	StringTie	exon	630329484	630331073	1000	+	.	transcript_id "STRG.20012.1"; gene_id "STRG.20012";
3A	StringTie	transcript	630325579	630331073	1000	+	.	transcript_id "STRG.20012.2"; gene_id "STRG.20012"
3A	StringTie	exon	630325579	630325713	1000	+	.	transcript_id "STRG.20012.2"; gene_id "STRG.20012";
3A	StringTie	exon	630325830	630325991	1000	+	.	transcript_id "STRG.20012.2"; gene_id "STRG.20012";
3A	StringTie	exon	630326134	630326208	1000	+	.	transcript_id "STRG.20012.2"; gene_id "STRG.20012";
3A	StringTie	exon	630326693	630326794	1000	+	.	transcript_id "STRG.20012.2"; gene_id "STRG.20012";
3A	StringTie	exon	630326877	630326930	1000	+	.	transcript_id "STRG.20012.2"; gene_id "STRG.20012";
3A	StringTie	exon	630327159	630327251	1000	+	.	transcript_id "STRG.20012.2"; gene_id "STRG.20012";
3A	StringTie	exon	630327338	630327430	1000	+	.	transcript_id "STRG.20012.2"; gene_id "STRG.20012";
3A	StringTie	exon	630329074	630329178	1000	+	.	transcript_id "STRG.20012.2"; gene_id "STRG.20012";
3A	StringTie	exon	630329282	630329380	1000	+	.	transcript_id "STRG.20012.2"; gene_id "STRG.20012";
3A	StringTie	exon	630329484	630331073	1000	+	.	transcript_id "STRG.20012.2"; gene_id "STRG.20012";
3A	StringTie	transcript	630330540	630335694	1000	-	.	transcript_id "STRG.20013.1"; gene_id "STRG.20013"
3A	StringTie	exon	630330540	630331322	1000	-	.	transcript_id "STRG.20013.1"; gene_id "STRG.20013";
3A	StringTie	exon	630331529	630331792	1000	-	.	transcript_id "STRG.20013.1"; gene_id "STRG.20013";
3A	StringTie	exon	630331884	630331976	1000	-	.	transcript_id "STRG.20013.1"; gene_id "STRG.20013";
3A	StringTie	exon	630332153	630332347	1000	-	.	transcript_id "STRG.20013.1"; gene_id "STRG.20013";
3A	StringTie	exon	630332428	630332526	1000	-	.	transcript_id "STRG.20013.1"; gene_id "STRG.20013";
3A	StringTie	exon	630332666	630332914	1000	-	.	transcript_id "STRG.20013.1"; gene_id "STRG.20013";
3A	StringTie	exon	630333065	630333268	1000	-	.	transcript_id "STRG.20013.1"; gene_id "STRG.20013";
3A	StringTie	exon	630333361	630333420	1000	-	.	transcript_id "STRG.20013.1"; gene_id "STRG.20013";
3A	StringTie	exon	630333531	630333713	1000	-	.	transcript_id "STRG.20013.1"; gene_id "STRG.20013";
3A	StringTie	exon	630334144	630334755	1000	-	.	transcript_id "STRG.20013.1"; gene_id "STRG.20013";
3A	StringTie	exon	630334853	630334921	1000	-	.	transcript_id "STRG.20013.1"; gene_id "STRG.20013";
3A	StringTie	exon	630335011	630335235	1000	-	.	transcript_id "STRG.20013.1"; gene_id "STRG.20013";
3A	StringTie	exon	630335550	630335694	1000	-	.	transcript_id "STRG.20013.1"; gene_id "STRG.20013";
3A	StringTie	transcript	630330540	630335694	1000	-	.	transcript_id "STRG.20013.2"; gene_id "STRG.20013"
3A	StringTie	exon	630330540	630331322	1000	-	.	transcript_id "STRG.20013.2"; gene_id "STRG.20013";
3A	StringTie	exon	630331529	630331792	1000	-	.	transcript_id "STRG.20013.2"; gene_id "STRG.20013";
3A	StringTie	exon	630331884	630331976	1000	-	.	transcript_id "STRG.20013.2"; gene_id "STRG.20013";
3A	StringTie	exon	630332153	630332347	1000	-	.	transcript_id "STRG.20013.2"; gene_id "STRG.20013";
3A	StringTie	exon	630332428	630332526	1000	-	.	transcript_id "STRG.20013.2"; gene_id "STRG.20013";
3A	StringTie	exon	630332666	630332914	1000	-	.	transcript_id "STRG.20013.2"; gene_id "STRG.20013";
3A	StringTie	exon	630333065	630333268	1000	-	.	transcript_id "STRG.20013.2"; gene_id "STRG.20013";
3A	StringTie	exon	630333361	630333420	1000	-	.	transcript_id "STRG.20013.2"; gene_id "STRG.20013";
3A	StringTie	exon	630333531	630333713	1000	-	.	transcript_id "STRG.20013.2"; gene_id "STRG.20013";
3A	StringTie	exon	630334144	630334755	1000	-	.	transcript_id "STRG.20013.2"; gene_id "STRG.20013";
3A	StringTie	exon	630334853	630334921	1000	-	.	transcript_id "STRG.20013.2"; gene_id "STRG.20013";
3A	StringTie	exon	630335011	630335694	1000	-	.	transcript_id "STRG.20013.2"; gene_id "STRG.20013";
3A	StringTie	transcript	630330540	630335694	1000	-	.	transcript_id "STRG.20013.3"; gene_id "STRG.20013"
3A	StringTie	exon	630330540	630331322	1000	-	.	transcript_id "STRG.20013.3"; gene_id "STRG.20013";
3A	StringTie	exon	630331529	630331792	1000	-	.	transcript_id "STRG.20013.3"; gene_id "STRG.20013";
3A	StringTie	exon	630331884	630331976	1000	-	.	transcript_id "STRG.20013.3"; gene_id "STRG.20013";
3A	StringTie	exon	630332153	630332347	1000	-	.	transcript_id "STRG.20013.3"; gene_id "STRG.20013";
3A	StringTie	exon	630332428	630332526	1000	-	.	transcript_id "STRG.20013.3"; gene_id "STRG.20013";
3A	StringTie	exon	630332666	630332914	1000	-	.	transcript_id "STRG.20013.3"; gene_id "STRG.20013";
3A	StringTie	exon	630333065	630333268	1000	-	.	transcript_id "STRG.20013.3"; gene_id "STRG.20013";
3A	StringTie	exon	630333361	630333420	1000	-	.	transcript_id "STRG.20013.3"; gene_id "STRG.20013";
3A	StringTie	exon	630333531	630333713	1000	-	.	transcript_id "STRG.20013.3"; gene_id "STRG.20013";
3A	StringTie	exon	630334144	630334755	1000	-	.	transcript_id "STRG.20013.3"; gene_id "STRG.20013";
3A	StringTie	exon	630334853	630334921	1000	-	.	transcript_id "STRG.20013.3"; gene_id "STRG.20013";
3A	StringTie	exon	630335011	630335262	1000	-	.	transcript_id "STRG.20013.3"; gene_id "STRG.20013";
3A	StringTie	exon	630335512	630335694	1000	-	.	transcript_id "STRG.20013.3"; gene_id "STRG.20013";
3A	StringTie	transcript	630467593	630474030	1000	+	.	transcript_id "STRG.20011.1"; gene_id "STRG.20011"
3A	StringTie	exon	630467593	630468037	1000	+	.	transcript_id "STRG.20011.1"; gene_id "STRG.20011";
3A	StringTie	exon	630468551	630468698	1000	+	.	transcript_id "STRG.20011.1"; gene_id "STRG.20011";
3A	StringTie	exon	630469046	630469188	1000	+	.	transcript_id "STRG.20011.1"; gene_id "STRG.20011";
3A	StringTie	exon	630469821	630469891	1000	+	.	transcript_id "STRG.20011.1"; gene_id "STRG.20011";
3A	StringTie	exon	630470118	630470174	1000	+	.	transcript_id "STRG.20011.1"; gene_id "STRG.20011";
3A	StringTie	exon	630471030	630471170	1000	+	.	transcript_id "STRG.20011.1"; gene_id "STRG.20011";
3A	StringTie	exon	630472327	630472432	1000	+	.	transcript_id "STRG.20011.1"; gene_id "STRG.20011";
3A	StringTie	exon	630472630	630472666	1000	+	.	transcript_id "STRG.20011.1"; gene_id "STRG.20011";
3A	StringTie	exon	630472808	630472917	1000	+	.	transcript_id "STRG.20011.1"; gene_id "STRG.20011";
3A	StringTie	exon	630473015	630474030	1000	+	.	transcript_id "STRG.20011.1"; gene_id "STRG.20011";
3A	StringTie	transcript	630564459	630571001	1000	+	.	transcript_id "STRG.20014.1"; gene_id "STRG.20014"
3A	StringTie	exon	630564459	630564998	1000	+	.	transcript_id "STRG.20014.1"; gene_id "STRG.20014";
3A	StringTie	exon	630565242	630565331	1000	+	.	transcript_id "STRG.20014.1"; gene_id "STRG.20014";
3A	StringTie	exon	630565711	630565778	1000	+	.	transcript_id "STRG.20014.1"; gene_id "STRG.20014";
3A	StringTie	exon	630565849	630565931	1000	+	.	transcript_id "STRG.20014.1"; gene_id "STRG.20014";
3A	StringTie	exon	630566070	630566159	1000	+	.	transcript_id "STRG.20014.1"; gene_id "STRG.20014";
3A	StringTie	exon	630566457	630566579	1000	+	.	transcript_id "STRG.20014.1"; gene_id "STRG.20014";
3A	StringTie	exon	630567088	630567165	1000	+	.	transcript_id "STRG.20014.1"; gene_id "STRG.20014";
3A	StringTie	exon	630567662	630567747	1000	+	.	transcript_id "STRG.20014.1"; gene_id "STRG.20014";
3A	StringTie	exon	630568409	630568457	1000	+	.	transcript_id "STRG.20014.1"; gene_id "STRG.20014";
3A	StringTie	exon	630568794	630568850	1000	+	.	transcript_id "STRG.20014.1"; gene_id "STRG.20014";
3A	StringTie	exon	630569035	630569165	1000	+	.	transcript_id "STRG.20014.1"; gene_id "STRG.20014";
3A	StringTie	exon	630569551	630569634	1000	+	.	transcript_id "STRG.20014.1"; gene_id "STRG.20014";
3A	StringTie	exon	630569723	630569789	1000	+	.	transcript_id "STRG.20014.1"; gene_id "STRG.20014";
3A	StringTie	exon	630570142	630571001	1000	+	.	transcript_id "STRG.20014.1"; gene_id "STRG.20014";
3A	StringTie	transcript	630771970	630774239	1000	+	.	transcript_id "STRG.20015.1"; gene_id "STRG.20015"
3A	StringTie	exon	630771970	630772186	1000	+	.	transcript_id "STRG.20015.1"; gene_id "STRG.20015";
3A	StringTie	exon	630772356	630774239	1000	+	.	transcript_id "STRG.20015.1"; gene_id "STRG.20015";
3A	StringTie	transcript	630785410	630787730	1000	+	.	transcript_id "STRG.20016.1"; gene_id "STRG.20016"
3A	StringTie	exon	630785410	630785607	1000	+	.	transcript_id "STRG.20016.1"; gene_id "STRG.20016";
3A	StringTie	exon	630785693	630785910	1000	+	.	transcript_id "STRG.20016.1"; gene_id "STRG.20016";
3A	StringTie	exon	630786087	630786577	1000	+	.	transcript_id "STRG.20016.1"; gene_id "STRG.20016";
3A	StringTie	exon	630786704	630787730	1000	+	.	transcript_id "STRG.20016.1"; gene_id "STRG.20016";
3A	StringTie	transcript	630785410	630787730	1000	+	.	transcript_id "STRG.20016.2"; gene_id "STRG.20016"
3A	StringTie	exon	630785410	630785607	1000	+	.	transcript_id "STRG.20016.2"; gene_id "STRG.20016";
3A	StringTie	exon	630785693	630785910	1000	+	.	transcript_id "STRG.20016.2"; gene_id "STRG.20016";
3A	StringTie	exon	630786087	630786331	1000	+	.	transcript_id "STRG.20016.2"; gene_id "STRG.20016";
3A	StringTie	exon	630787053	630787730	1000	+	.	transcript_id "STRG.20016.2"; gene_id "STRG.20016";
3A	StringTie	transcript	631033486	631036056	1000	+	.	transcript_id "STRG.20017.1"; gene_id "STRG.20017"
3A	StringTie	exon	631033486	631033738	1000	+	.	transcript_id "STRG.20017.1"; gene_id "STRG.20017";
3A	StringTie	exon	631033850	631034067	1000	+	.	transcript_id "STRG.20017.1"; gene_id "STRG.20017";
3A	StringTie	exon	631034182	631034624	1000	+	.	transcript_id "STRG.20017.1"; gene_id "STRG.20017";
3A	StringTie	exon	631034708	631036056	1000	+	.	transcript_id "STRG.20017.1"; gene_id "STRG.20017";
3A	StringTie	transcript	631033486	631036056	1000	+	.	transcript_id "STRG.20017.2"; gene_id "STRG.20017"
3A	StringTie	exon	631033486	631033738	1000	+	.	transcript_id "STRG.20017.2"; gene_id "STRG.20017";
3A	StringTie	exon	631033850	631034067	1000	+	.	transcript_id "STRG.20017.2"; gene_id "STRG.20017";
3A	StringTie	exon	631034182	631034624	1000	+	.	transcript_id "STRG.20017.2"; gene_id "STRG.20017";
3A	StringTie	exon	631034708	631034765	1000	+	.	transcript_id "STRG.20017.2"; gene_id "STRG.20017";
3A	StringTie	exon	631034835	631036056	1000	+	.	transcript_id "STRG.20017.2"; gene_id "STRG.20017";
3A	StringTie	transcript	631039264	631040858	1000	+	.	transcript_id "STRG.20018.1"; gene_id "STRG.20018"
3A	StringTie	exon	631039264	631039885	1000	+	.	transcript_id "STRG.20018.1"; gene_id "STRG.20018";
3A	StringTie	exon	631039967	631040858	1000	+	.	transcript_id "STRG.20018.1"; gene_id "STRG.20018";
3A	StringTie	transcript	631040888	631043455	1000	+	.	transcript_id "STRG.20019.1"; gene_id "STRG.20019"
3A	StringTie	exon	631040888	631041096	1000	+	.	transcript_id "STRG.20019.1"; gene_id "STRG.20019";
3A	StringTie	exon	631041185	631041402	1000	+	.	transcript_id "STRG.20019.1"; gene_id "STRG.20019";
3A	StringTie	exon	631041931	631042424	1000	+	.	transcript_id "STRG.20019.1"; gene_id "STRG.20019";
3A	StringTie	exon	631042508	631043455	1000	+	.	transcript_id "STRG.20019.1"; gene_id "STRG.20019";
3A	StringTie	transcript	631110081	631114747	1000	+	.	transcript_id "STRG.20020.1"; gene_id "STRG.20020"
3A	StringTie	exon	631110081	631110241	1000	+	.	transcript_id "STRG.20020.1"; gene_id "STRG.20020";
3A	StringTie	exon	631110359	631110576	1000	+	.	transcript_id "STRG.20020.1"; gene_id "STRG.20020";
3A	StringTie	exon	631113164	631113654	1000	+	.	transcript_id "STRG.20020.1"; gene_id "STRG.20020";
3A	StringTie	exon	631113728	631114747	1000	+	.	transcript_id "STRG.20020.1"; gene_id "STRG.20020";
3A	StringTie	transcript	631110081	631114747	1000	+	.	transcript_id "STRG.20020.2"; gene_id "STRG.20020"
3A	StringTie	exon	631110081	631110241	1000	+	.	transcript_id "STRG.20020.2"; gene_id "STRG.20020";
3A	StringTie	exon	631110359	631110576	1000	+	.	transcript_id "STRG.20020.2"; gene_id "STRG.20020";
3A	StringTie	exon	631112271	631112354	1000	+	.	transcript_id "STRG.20020.2"; gene_id "STRG.20020";
3A	StringTie	exon	631113164	631113654	1000	+	.	transcript_id "STRG.20020.2"; gene_id "STRG.20020";
3A	StringTie	exon	631113728	631114747	1000	+	.	transcript_id "STRG.20020.2"; gene_id "STRG.20020";
3A	StringTie	transcript	631119989	631124594	1000	+	.	transcript_id "STRG.20021.1"; gene_id "STRG.20021"
3A	StringTie	exon	631119989	631120191	1000	+	.	transcript_id "STRG.20021.1"; gene_id "STRG.20021";
3A	StringTie	exon	631120278	631120498	1000	+	.	transcript_id "STRG.20021.1"; gene_id "STRG.20021";
3A	StringTie	exon	631122728	631123218	1000	+	.	transcript_id "STRG.20021.1"; gene_id "STRG.20021";
3A	StringTie	exon	631123337	631124594	1000	+	.	transcript_id "STRG.20021.1"; gene_id "STRG.20021";
3A	StringTie	transcript	631135551	631138839	1000	+	.	transcript_id "STRG.20022.1"; gene_id "STRG.20022"
3A	StringTie	exon	631135551	631135766	1000	+	.	transcript_id "STRG.20022.1"; gene_id "STRG.20022";
3A	StringTie	exon	631135846	631136063	1000	+	.	transcript_id "STRG.20022.1"; gene_id "STRG.20022";
3A	StringTie	exon	631137104	631137570	1000	+	.	transcript_id "STRG.20022.1"; gene_id "STRG.20022";
3A	StringTie	exon	631137694	631138839	1000	+	.	transcript_id "STRG.20022.1"; gene_id "STRG.20022";
3A	StringTie	transcript	631171349	631174282	1000	-	.	transcript_id "STRG.20023.1"; gene_id "STRG.20023"
3A	StringTie	exon	631171349	631173004	1000	-	.	transcript_id "STRG.20023.1"; gene_id "STRG.20023";
3A	StringTie	exon	631173697	631174282	1000	-	.	transcript_id "STRG.20023.1"; gene_id "STRG.20023";
3A	StringTie	transcript	631174371	631176356	1000	+	.	transcript_id "STRG.20024.1"; gene_id "STRG.20024"
3A	StringTie	exon	631174371	631174576	1000	+	.	transcript_id "STRG.20024.1"; gene_id "STRG.20024";
3A	StringTie	exon	631174662	631174879	1000	+	.	transcript_id "STRG.20024.1"; gene_id "STRG.20024";
3A	StringTie	exon	631174971	631175401	1000	+	.	transcript_id "STRG.20024.1"; gene_id "STRG.20024";
3A	StringTie	exon	631175495	631176356	1000	+	.	transcript_id "STRG.20024.1"; gene_id "STRG.20024";
3A	StringTie	transcript	631368629	631377372	1000	-	.	transcript_id "STRG.20026.1"; gene_id "STRG.20026"
3A	StringTie	exon	631368629	631369755	1000	-	.	transcript_id "STRG.20026.1"; gene_id "STRG.20026";
3A	StringTie	exon	631369837	631369940	1000	-	.	transcript_id "STRG.20026.1"; gene_id "STRG.20026";
3A	StringTie	exon	631370042	631370117	1000	-	.	transcript_id "STRG.20026.1"; gene_id "STRG.20026";
3A	StringTie	exon	631370200	631370304	1000	-	.	transcript_id "STRG.20026.1"; gene_id "STRG.20026";
3A	StringTie	exon	631370548	631370705	1000	-	.	transcript_id "STRG.20026.1"; gene_id "STRG.20026";
3A	StringTie	exon	631370809	631370883	1000	-	.	transcript_id "STRG.20026.1"; gene_id "STRG.20026";
3A	StringTie	exon	631370958	631370998	1000	-	.	transcript_id "STRG.20026.1"; gene_id "STRG.20026";
3A	StringTie	exon	631371095	631371171	1000	-	.	transcript_id "STRG.20026.1"; gene_id "STRG.20026";
3A	StringTie	exon	631371255	631371383	1000	-	.	transcript_id "STRG.20026.1"; gene_id "STRG.20026";
3A	StringTie	exon	631371524	631371594	1000	-	.	transcript_id "STRG.20026.1"; gene_id "STRG.20026";
3A	StringTie	exon	631371977	631372072	1000	-	.	transcript_id "STRG.20026.1"; gene_id "STRG.20026";
3A	StringTie	exon	631372919	631373014	1000	-	.	transcript_id "STRG.20026.1"; gene_id "STRG.20026";
3A	StringTie	exon	631373104	631373364	1000	-	.	transcript_id "STRG.20026.1"; gene_id "STRG.20026";
3A	StringTie	exon	631374111	631374197	1000	-	.	transcript_id "STRG.20026.1"; gene_id "STRG.20026";
3A	StringTie	exon	631374315	631374392	1000	-	.	transcript_id "STRG.20026.1"; gene_id "STRG.20026";
3A	StringTie	exon	631374663	631374827	1000	-	.	transcript_id "STRG.20026.1"; gene_id "STRG.20026";
3A	StringTie	exon	631374930	631375076	1000	-	.	transcript_id "STRG.20026.1"; gene_id "STRG.20026";
3A	StringTie	exon	631375299	631375361	1000	-	.	transcript_id "STRG.20026.1"; gene_id "STRG.20026";
3A	StringTie	exon	631375460	631375579	1000	-	.	transcript_id "STRG.20026.1"; gene_id "STRG.20026";
3A	StringTie	exon	631375733	631375924	1000	-	.	transcript_id "STRG.20026.1"; gene_id "STRG.20026";
3A	StringTie	exon	631376050	631376126	1000	-	.	transcript_id "STRG.20026.1"; gene_id "STRG.20026";
3A	StringTie	exon	631376340	631376442	1000	-	.	transcript_id "STRG.20026.1"; gene_id "STRG.20026";
3A	StringTie	exon	631377032	631377372	1000	-	.	transcript_id "STRG.20026.1"; gene_id "STRG.20026";
3A	StringTie	transcript	631490598	631495300	1000	-	.	transcript_id "STRG.20025.1"; gene_id "STRG.20025"
3A	StringTie	exon	631490598	631491180	1000	-	.	transcript_id "STRG.20025.1"; gene_id "STRG.20025";
3A	StringTie	exon	631491264	631491486	1000	-	.	transcript_id "STRG.20025.1"; gene_id "STRG.20025";
3A	StringTie	exon	631491636	631491799	1000	-	.	transcript_id "STRG.20025.1"; gene_id "STRG.20025";
3A	StringTie	exon	631491873	631492007	1000	-	.	transcript_id "STRG.20025.1"; gene_id "STRG.20025";
3A	StringTie	exon	631492263	631492428	1000	-	.	transcript_id "STRG.20025.1"; gene_id "STRG.20025";
3A	StringTie	exon	631493155	631493233	1000	-	.	transcript_id "STRG.20025.1"; gene_id "STRG.20025";
3A	StringTie	exon	631493323	631493428	1000	-	.	transcript_id "STRG.20025.1"; gene_id "STRG.20025";
3A	StringTie	exon	631493516	631493617	1000	-	.	transcript_id "STRG.20025.1"; gene_id "STRG.20025";
3A	StringTie	exon	631493696	631493748	1000	-	.	transcript_id "STRG.20025.1"; gene_id "STRG.20025";
3A	StringTie	exon	631493882	631494062	1000	-	.	transcript_id "STRG.20025.1"; gene_id "STRG.20025";
3A	StringTie	exon	631494222	631494549	1000	-	.	transcript_id "STRG.20025.1"; gene_id "STRG.20025";
3A	StringTie	exon	631494970	631495300	1000	-	.	transcript_id "STRG.20025.1"; gene_id "STRG.20025";
3A	StringTie	transcript	631490598	631495300	1000	-	.	transcript_id "STRG.20025.2"; gene_id "STRG.20025"
3A	StringTie	exon	631490598	631491180	1000	-	.	transcript_id "STRG.20025.2"; gene_id "STRG.20025";
3A	StringTie	exon	631491264	631491596	1000	-	.	transcript_id "STRG.20025.2"; gene_id "STRG.20025";
3A	StringTie	exon	631491689	631491799	1000	-	.	transcript_id "STRG.20025.2"; gene_id "STRG.20025";
3A	StringTie	exon	631491873	631492007	1000	-	.	transcript_id "STRG.20025.2"; gene_id "STRG.20025";
3A	StringTie	exon	631492263	631492428	1000	-	.	transcript_id "STRG.20025.2"; gene_id "STRG.20025";
3A	StringTie	exon	631493155	631493233	1000	-	.	transcript_id "STRG.20025.2"; gene_id "STRG.20025";
3A	StringTie	exon	631493323	631493428	1000	-	.	transcript_id "STRG.20025.2"; gene_id "STRG.20025";
3A	StringTie	exon	631493516	631493617	1000	-	.	transcript_id "STRG.20025.2"; gene_id "STRG.20025";
3A	StringTie	exon	631493696	631493748	1000	-	.	transcript_id "STRG.20025.2"; gene_id "STRG.20025";
3A	StringTie	exon	631493882	631494062	1000	-	.	transcript_id "STRG.20025.2"; gene_id "STRG.20025";
3A	StringTie	exon	631494222	631494549	1000	-	.	transcript_id "STRG.20025.2"; gene_id "STRG.20025";
3A	StringTie	exon	631494970	631495300	1000	-	.	transcript_id "STRG.20025.2"; gene_id "STRG.20025";
3A	StringTie	transcript	631537872	631539834	1000	-	.	transcript_id "STRG.20027.1"; gene_id "STRG.20027"
3A	StringTie	exon	631537872	631539834	1000	-	.	transcript_id "STRG.20027.1"; gene_id "STRG.20027";
3A	StringTie	transcript	631799414	631802052	1000	+	.	transcript_id "STRG.20028.1"; gene_id "STRG.20028"
3A	StringTie	exon	631799414	631799664	1000	+	.	transcript_id "STRG.20028.1"; gene_id "STRG.20028";
3A	StringTie	exon	631799834	631799890	1000	+	.	transcript_id "STRG.20028.1"; gene_id "STRG.20028";
3A	StringTie	exon	631799981	631800071	1000	+	.	transcript_id "STRG.20028.1"; gene_id "STRG.20028";
3A	StringTie	exon	631800189	631800349	1000	+	.	transcript_id "STRG.20028.1"; gene_id "STRG.20028";
3A	StringTie	exon	631800434	631800561	1000	+	.	transcript_id "STRG.20028.1"; gene_id "STRG.20028";
3A	StringTie	exon	631800654	631800791	1000	+	.	transcript_id "STRG.20028.1"; gene_id "STRG.20028";
3A	StringTie	exon	631800970	631801062	1000	+	.	transcript_id "STRG.20028.1"; gene_id "STRG.20028";
3A	StringTie	exon	631801141	631801258	1000	+	.	transcript_id "STRG.20028.1"; gene_id "STRG.20028";
3A	StringTie	exon	631801344	631802052	1000	+	.	transcript_id "STRG.20028.1"; gene_id "STRG.20028";
3A	StringTie	transcript	631799414	631802052	1000	+	.	transcript_id "STRG.20028.2"; gene_id "STRG.20028"
3A	StringTie	exon	631799414	631799751	1000	+	.	transcript_id "STRG.20028.2"; gene_id "STRG.20028";
3A	StringTie	exon	631799834	631799890	1000	+	.	transcript_id "STRG.20028.2"; gene_id "STRG.20028";
3A	StringTie	exon	631799981	631800071	1000	+	.	transcript_id "STRG.20028.2"; gene_id "STRG.20028";
3A	StringTie	exon	631800189	631800349	1000	+	.	transcript_id "STRG.20028.2"; gene_id "STRG.20028";
3A	StringTie	exon	631800434	631800561	1000	+	.	transcript_id "STRG.20028.2"; gene_id "STRG.20028";
3A	StringTie	exon	631800654	631800791	1000	+	.	transcript_id "STRG.20028.2"; gene_id "STRG.20028";
3A	StringTie	exon	631800970	631801062	1000	+	.	transcript_id "STRG.20028.2"; gene_id "STRG.20028";
3A	StringTie	exon	631801141	631801258	1000	+	.	transcript_id "STRG.20028.2"; gene_id "STRG.20028";
3A	StringTie	exon	631801344	631802052	1000	+	.	transcript_id "STRG.20028.2"; gene_id "STRG.20028";
3A	StringTie	transcript	631802653	631811166	1000	-	.	transcript_id "STRG.20029.1"; gene_id "STRG.20029"
3A	StringTie	exon	631802653	631803223	1000	-	.	transcript_id "STRG.20029.1"; gene_id "STRG.20029";
3A	StringTie	exon	631803750	631806107	1000	-	.	transcript_id "STRG.20029.1"; gene_id "STRG.20029";
3A	StringTie	exon	631806195	631806269	1000	-	.	transcript_id "STRG.20029.1"; gene_id "STRG.20029";
3A	StringTie	exon	631806373	631806564	1000	-	.	transcript_id "STRG.20029.1"; gene_id "STRG.20029";
3A	StringTie	exon	631806738	631806989	1000	-	.	transcript_id "STRG.20029.1"; gene_id "STRG.20029";
3A	StringTie	exon	631807067	631807619	1000	-	.	transcript_id "STRG.20029.1"; gene_id "STRG.20029";
3A	StringTie	exon	631807696	631807903	1000	-	.	transcript_id "STRG.20029.1"; gene_id "STRG.20029";
3A	StringTie	exon	631809626	631809744	1000	-	.	transcript_id "STRG.20029.1"; gene_id "STRG.20029";
3A	StringTie	exon	631810882	631811166	1000	-	.	transcript_id "STRG.20029.1"; gene_id "STRG.20029";
3A	StringTie	transcript	632568318	632579270	1000	-	.	transcript_id "STRG.20030.1"; gene_id "STRG.20030"
3A	StringTie	exon	632568318	632569673	1000	-	.	transcript_id "STRG.20030.1"; gene_id "STRG.20030";
3A	StringTie	exon	632569757	632569801	1000	-	.	transcript_id "STRG.20030.1"; gene_id "STRG.20030";
3A	StringTie	exon	632570019	632570095	1000	-	.	transcript_id "STRG.20030.1"; gene_id "STRG.20030";
3A	StringTie	exon	632570236	632570352	1000	-	.	transcript_id "STRG.20030.1"; gene_id "STRG.20030";
3A	StringTie	exon	632570680	632570780	1000	-	.	transcript_id "STRG.20030.1"; gene_id "STRG.20030";
3A	StringTie	exon	632574980	632575049	1000	-	.	transcript_id "STRG.20030.1"; gene_id "STRG.20030";
3A	StringTie	exon	632575222	632575319	1000	-	.	transcript_id "STRG.20030.1"; gene_id "STRG.20030";
3A	StringTie	exon	632576259	632576352	1000	-	.	transcript_id "STRG.20030.1"; gene_id "STRG.20030";
3A	StringTie	exon	632576973	632577063	1000	-	.	transcript_id "STRG.20030.1"; gene_id "STRG.20030";
3A	StringTie	exon	632577151	632577243	1000	-	.	transcript_id "STRG.20030.1"; gene_id "STRG.20030";
3A	StringTie	exon	632577399	632577724	1000	-	.	transcript_id "STRG.20030.1"; gene_id "STRG.20030";
3A	StringTie	exon	632578663	632579270	1000	-	.	transcript_id "STRG.20030.1"; gene_id "STRG.20030";
3A	StringTie	transcript	632617319	632621299	1000	-	.	transcript_id "STRG.20032.1"; gene_id "STRG.20032"
3A	StringTie	exon	632617319	632617833	1000	-	.	transcript_id "STRG.20032.1"; gene_id "STRG.20032";
3A	StringTie	exon	632618744	632618811	1000	-	.	transcript_id "STRG.20032.1"; gene_id "STRG.20032";
3A	StringTie	exon	632618893	632619270	1000	-	.	transcript_id "STRG.20032.1"; gene_id "STRG.20032";
3A	StringTie	exon	632619371	632619829	1000	-	.	transcript_id "STRG.20032.1"; gene_id "STRG.20032";
3A	StringTie	exon	632620580	632621299	1000	-	.	transcript_id "STRG.20032.1"; gene_id "STRG.20032";
3A	StringTie	transcript	633647059	633650143	1000	+	.	transcript_id "STRG.20031.1"; gene_id "STRG.20031"
3A	StringTie	exon	633647059	633648541	1000	+	.	transcript_id "STRG.20031.1"; gene_id "STRG.20031";
3A	StringTie	exon	633648988	633649112	1000	+	.	transcript_id "STRG.20031.1"; gene_id "STRG.20031";
3A	StringTie	exon	633649212	633649353	1000	+	.	transcript_id "STRG.20031.1"; gene_id "STRG.20031";
3A	StringTie	exon	633649451	633650143	1000	+	.	transcript_id "STRG.20031.1"; gene_id "STRG.20031";
3A	StringTie	transcript	633654237	633657191	1000	-	.	transcript_id "STRG.20033.1"; gene_id "STRG.20033"
3A	StringTie	exon	633654237	633654585	1000	-	.	transcript_id "STRG.20033.1"; gene_id "STRG.20033";
3A	StringTie	exon	633655298	633655414	1000	-	.	transcript_id "STRG.20033.1"; gene_id "STRG.20033";
3A	StringTie	exon	633655818	633656040	1000	-	.	transcript_id "STRG.20033.1"; gene_id "STRG.20033";
3A	StringTie	exon	633656151	633656385	1000	-	.	transcript_id "STRG.20033.1"; gene_id "STRG.20033";
3A	StringTie	exon	633656494	633656625	1000	-	.	transcript_id "STRG.20033.1"; gene_id "STRG.20033";
3A	StringTie	exon	633656702	633657191	1000	-	.	transcript_id "STRG.20033.1"; gene_id "STRG.20033";
3A	StringTie	transcript	633654237	633657191	1000	-	.	transcript_id "STRG.20033.2"; gene_id "STRG.20033"
3A	StringTie	exon	633654237	633655414	1000	-	.	transcript_id "STRG.20033.2"; gene_id "STRG.20033";
3A	StringTie	exon	633655818	633656040	1000	-	.	transcript_id "STRG.20033.2"; gene_id "STRG.20033";
3A	StringTie	exon	633656151	633656385	1000	-	.	transcript_id "STRG.20033.2"; gene_id "STRG.20033";
3A	StringTie	exon	633656494	633656625	1000	-	.	transcript_id "STRG.20033.2"; gene_id "STRG.20033";
3A	StringTie	exon	633656702	633657191	1000	-	.	transcript_id "STRG.20033.2"; gene_id "STRG.20033";
3A	StringTie	transcript	633654237	633657191	1000	-	.	transcript_id "STRG.20033.3"; gene_id "STRG.20033"
3A	StringTie	exon	633654237	633654585	1000	-	.	transcript_id "STRG.20033.3"; gene_id "STRG.20033";
3A	StringTie	exon	633655176	633655414	1000	-	.	transcript_id "STRG.20033.3"; gene_id "STRG.20033";
3A	StringTie	exon	633655818	633656040	1000	-	.	transcript_id "STRG.20033.3"; gene_id "STRG.20033";
3A	StringTie	exon	633656151	633656385	1000	-	.	transcript_id "STRG.20033.3"; gene_id "STRG.20033";
3A	StringTie	exon	633656494	633656625	1000	-	.	transcript_id "STRG.20033.3"; gene_id "STRG.20033";
3A	StringTie	exon	633656702	633657191	1000	-	.	transcript_id "STRG.20033.3"; gene_id "STRG.20033";
3A	StringTie	transcript	633801040	633807004	1000	+	.	transcript_id "STRG.20034.1"; gene_id "STRG.20034"
3A	StringTie	exon	633801040	633801449	1000	+	.	transcript_id "STRG.20034.1"; gene_id "STRG.20034";
3A	StringTie	exon	633801540	633801679	1000	+	.	transcript_id "STRG.20034.1"; gene_id "STRG.20034";
3A	StringTie	exon	633801781	633802131	1000	+	.	transcript_id "STRG.20034.1"; gene_id "STRG.20034";
3A	StringTie	exon	633802925	633803602	1000	+	.	transcript_id "STRG.20034.1"; gene_id "STRG.20034";
3A	StringTie	exon	633803690	633804009	1000	+	.	transcript_id "STRG.20034.1"; gene_id "STRG.20034";
3A	StringTie	exon	633804092	633804218	1000	+	.	transcript_id "STRG.20034.1"; gene_id "STRG.20034";
3A	StringTie	exon	633804305	633804472	1000	+	.	transcript_id "STRG.20034.1"; gene_id "STRG.20034";
3A	StringTie	exon	633804559	633805920	1000	+	.	transcript_id "STRG.20034.1"; gene_id "STRG.20034";
3A	StringTie	exon	633806011	633806271	1000	+	.	transcript_id "STRG.20034.1"; gene_id "STRG.20034";
3A	StringTie	exon	633806383	633807004	1000	+	.	transcript_id "STRG.20034.1"; gene_id "STRG.20034";
3A	StringTie	transcript	633844688	633849503	1000	+	.	transcript_id "STRG.20036.1"; gene_id "STRG.20036"
3A	StringTie	exon	633844688	633846067	1000	+	.	transcript_id "STRG.20036.1"; gene_id "STRG.20036";
3A	StringTie	exon	633847214	633847616	1000	+	.	transcript_id "STRG.20036.1"; gene_id "STRG.20036";
3A	StringTie	exon	633848076	633848177	1000	+	.	transcript_id "STRG.20036.1"; gene_id "STRG.20036";
3A	StringTie	exon	633848289	633849503	1000	+	.	transcript_id "STRG.20036.1"; gene_id "STRG.20036";
3A	StringTie	transcript	633852984	633855002	1000	-	.	transcript_id "STRG.20037.1"; gene_id "STRG.20037"
3A	StringTie	exon	633852984	633854042	1000	-	.	transcript_id "STRG.20037.1"; gene_id "STRG.20037";
3A	StringTie	exon	633854305	633855002	1000	-	.	transcript_id "STRG.20037.1"; gene_id "STRG.20037";
3A	StringTie	transcript	634033028	634038126	1000	-	.	transcript_id "STRG.20040.1"; gene_id "STRG.20040"
3A	StringTie	exon	634033028	634033848	1000	-	.	transcript_id "STRG.20040.1"; gene_id "STRG.20040";
3A	StringTie	exon	634033940	634034105	1000	-	.	transcript_id "STRG.20040.1"; gene_id "STRG.20040";
3A	StringTie	exon	634034197	634034260	1000	-	.	transcript_id "STRG.20040.1"; gene_id "STRG.20040";
3A	StringTie	exon	634034333	634034447	1000	-	.	transcript_id "STRG.20040.1"; gene_id "STRG.20040";
3A	StringTie	exon	634035027	634035171	1000	-	.	transcript_id "STRG.20040.1"; gene_id "STRG.20040";
3A	StringTie	exon	634037647	634038126	1000	-	.	transcript_id "STRG.20040.1"; gene_id "STRG.20040";
3A	StringTie	transcript	634033028	634038126	1000	-	.	transcript_id "STRG.20040.2"; gene_id "STRG.20040"
3A	StringTie	exon	634033028	634033848	1000	-	.	transcript_id "STRG.20040.2"; gene_id "STRG.20040";
3A	StringTie	exon	634033940	634034105	1000	-	.	transcript_id "STRG.20040.2"; gene_id "STRG.20040";
3A	StringTie	exon	634034197	634034260	1000	-	.	transcript_id "STRG.20040.2"; gene_id "STRG.20040";
3A	StringTie	exon	634034333	634034447	1000	-	.	transcript_id "STRG.20040.2"; gene_id "STRG.20040";
3A	StringTie	exon	634034550	634034648	1000	-	.	transcript_id "STRG.20040.2"; gene_id "STRG.20040";
3A	StringTie	exon	634035027	634035171	1000	-	.	transcript_id "STRG.20040.2"; gene_id "STRG.20040";
3A	StringTie	exon	634037647	634038126	1000	-	.	transcript_id "STRG.20040.2"; gene_id "STRG.20040";
3A	StringTie	transcript	634043913	634047517	1000	-	.	transcript_id "STRG.20035.1"; gene_id "STRG.20035"
3A	StringTie	exon	634043913	634044378	1000	-	.	transcript_id "STRG.20035.1"; gene_id "STRG.20035";
3A	StringTie	exon	634045759	634045893	1000	-	.	transcript_id "STRG.20035.1"; gene_id "STRG.20035";
3A	StringTie	exon	634045977	634046084	1000	-	.	transcript_id "STRG.20035.1"; gene_id "STRG.20035";
3A	StringTie	exon	634047143	634047255	1000	-	.	transcript_id "STRG.20035.1"; gene_id "STRG.20035";
3A	StringTie	exon	634047355	634047517	1000	-	.	transcript_id "STRG.20035.1"; gene_id "STRG.20035";
3A	StringTie	transcript	634181186	634188750	1000	+	.	transcript_id "STRG.20039.1"; gene_id "STRG.20039"
3A	StringTie	exon	634181186	634181589	1000	+	.	transcript_id "STRG.20039.1"; gene_id "STRG.20039";
3A	StringTie	exon	634181673	634181768	1000	+	.	transcript_id "STRG.20039.1"; gene_id "STRG.20039";
3A	StringTie	exon	634181846	634181958	1000	+	.	transcript_id "STRG.20039.1"; gene_id "STRG.20039";
3A	StringTie	exon	634182072	634182138	1000	+	.	transcript_id "STRG.20039.1"; gene_id "STRG.20039";
3A	StringTie	exon	634182226	634182318	1000	+	.	transcript_id "STRG.20039.1"; gene_id "STRG.20039";
3A	StringTie	exon	634182404	634182547	1000	+	.	transcript_id "STRG.20039.1"; gene_id "STRG.20039";
3A	StringTie	exon	634183061	634183149	1000	+	.	transcript_id "STRG.20039.1"; gene_id "STRG.20039";
3A	StringTie	exon	634183270	634183375	1000	+	.	transcript_id "STRG.20039.1"; gene_id "STRG.20039";
3A	StringTie	exon	634183614	634183701	1000	+	.	transcript_id "STRG.20039.1"; gene_id "STRG.20039";
3A	StringTie	exon	634183783	634183901	1000	+	.	transcript_id "STRG.20039.1"; gene_id "STRG.20039";
3A	StringTie	exon	634184143	634184307	1000	+	.	transcript_id "STRG.20039.1"; gene_id "STRG.20039";
3A	StringTie	exon	634185486	634185670	1000	+	.	transcript_id "STRG.20039.1"; gene_id "STRG.20039";
3A	StringTie	exon	634186103	634186206	1000	+	.	transcript_id "STRG.20039.1"; gene_id "STRG.20039";
3A	StringTie	exon	634186479	634186588	1000	+	.	transcript_id "STRG.20039.1"; gene_id "STRG.20039";
3A	StringTie	exon	634186796	634186903	1000	+	.	transcript_id "STRG.20039.1"; gene_id "STRG.20039";
3A	StringTie	exon	634187055	634187165	1000	+	.	transcript_id "STRG.20039.1"; gene_id "STRG.20039";
3A	StringTie	exon	634187243	634187454	1000	+	.	transcript_id "STRG.20039.1"; gene_id "STRG.20039";
3A	StringTie	exon	634187550	634187886	1000	+	.	transcript_id "STRG.20039.1"; gene_id "STRG.20039";
3A	StringTie	exon	634188238	634188750	1000	+	.	transcript_id "STRG.20039.1"; gene_id "STRG.20039";
3A	StringTie	transcript	634430285	634432613	1000	+	.	transcript_id "STRG.20038.1"; gene_id "STRG.20038"
3A	StringTie	exon	634430285	634430459	1000	+	.	transcript_id "STRG.20038.1"; gene_id "STRG.20038";
3A	StringTie	exon	634430572	634430909	1000	+	.	transcript_id "STRG.20038.1"; gene_id "STRG.20038";
3A	StringTie	exon	634431783	634432613	1000	+	.	transcript_id "STRG.20038.1"; gene_id "STRG.20038";
3A	StringTie	transcript	634829327	634832077	1000	-	.	transcript_id "STRG.20041.1"; gene_id "STRG.20041"
3A	StringTie	exon	634829327	634829975	1000	-	.	transcript_id "STRG.20041.1"; gene_id "STRG.20041";
3A	StringTie	exon	634830221	634830376	1000	-	.	transcript_id "STRG.20041.1"; gene_id "STRG.20041";
3A	StringTie	exon	634830465	634831361	1000	-	.	transcript_id "STRG.20041.1"; gene_id "STRG.20041";
3A	StringTie	exon	634831523	634831653	1000	-	.	transcript_id "STRG.20041.1"; gene_id "STRG.20041";
3A	StringTie	exon	634831754	634832077	1000	-	.	transcript_id "STRG.20041.1"; gene_id "STRG.20041";
3A	StringTie	transcript	634829327	634832077	1000	-	.	transcript_id "STRG.20041.2"; gene_id "STRG.20041"
3A	StringTie	exon	634829327	634830376	1000	-	.	transcript_id "STRG.20041.2"; gene_id "STRG.20041";
3A	StringTie	exon	634830465	634831361	1000	-	.	transcript_id "STRG.20041.2"; gene_id "STRG.20041";
3A	StringTie	exon	634831523	634831653	1000	-	.	transcript_id "STRG.20041.2"; gene_id "STRG.20041";
3A	StringTie	exon	634831754	634832077	1000	-	.	transcript_id "STRG.20041.2"; gene_id "STRG.20041";
3A	StringTie	transcript	634829327	634832077	1000	-	.	transcript_id "STRG.20041.3"; gene_id "STRG.20041"
3A	StringTie	exon	634829327	634829975	1000	-	.	transcript_id "STRG.20041.3"; gene_id "STRG.20041";
3A	StringTie	exon	634830254	634830376	1000	-	.	transcript_id "STRG.20041.3"; gene_id "STRG.20041";
3A	StringTie	exon	634830465	634831361	1000	-	.	transcript_id "STRG.20041.3"; gene_id "STRG.20041";
3A	StringTie	exon	634831523	634831653	1000	-	.	transcript_id "STRG.20041.3"; gene_id "STRG.20041";
3A	StringTie	exon	634831754	634832077	1000	-	.	transcript_id "STRG.20041.3"; gene_id "STRG.20041";
3A	StringTie	transcript	634829327	634832077	1000	-	.	transcript_id "STRG.20041.4"; gene_id "STRG.20041"
3A	StringTie	exon	634829327	634829975	1000	-	.	transcript_id "STRG.20041.4"; gene_id "STRG.20041";
3A	StringTie	exon	634830317	634830376	1000	-	.	transcript_id "STRG.20041.4"; gene_id "STRG.20041";
3A	StringTie	exon	634830465	634831361	1000	-	.	transcript_id "STRG.20041.4"; gene_id "STRG.20041";
3A	StringTie	exon	634831523	634831653	1000	-	.	transcript_id "STRG.20041.4"; gene_id "STRG.20041";
3A	StringTie	exon	634831754	634832077	1000	-	.	transcript_id "STRG.20041.4"; gene_id "STRG.20041";
3A	StringTie	transcript	634858482	634862293	1000	+	.	transcript_id "STRG.20042.1"; gene_id "STRG.20042"
3A	StringTie	exon	634858482	634858817	1000	+	.	transcript_id "STRG.20042.1"; gene_id "STRG.20042";
3A	StringTie	exon	634861546	634862293	1000	+	.	transcript_id "STRG.20042.1"; gene_id "STRG.20042";
3A	StringTie	transcript	635094116	635098240	1000	+	.	transcript_id "STRG.20043.1"; gene_id "STRG.20043"
3A	StringTie	exon	635094116	635094411	1000	+	.	transcript_id "STRG.20043.1"; gene_id "STRG.20043";
3A	StringTie	exon	635097433	635098240	1000	+	.	transcript_id "STRG.20043.1"; gene_id "STRG.20043";
3A	StringTie	transcript	635102414	635105271	1000	+	.	transcript_id "STRG.20044.1"; gene_id "STRG.20044"
3A	StringTie	exon	635102414	635102712	1000	+	.	transcript_id "STRG.20044.1"; gene_id "STRG.20044";
3A	StringTie	exon	635104580	635105271	1000	+	.	transcript_id "STRG.20044.1"; gene_id "STRG.20044";
3A	StringTie	transcript	635245823	635247264	1000	-	.	transcript_id "STRG.20045.1"; gene_id "STRG.20045"
3A	StringTie	exon	635245823	635246862	1000	-	.	transcript_id "STRG.20045.1"; gene_id "STRG.20045";
3A	StringTie	exon	635246951	635247264	1000	-	.	transcript_id "STRG.20045.1"; gene_id "STRG.20045";
3A	StringTie	transcript	635388777	635393185	1000	+	.	transcript_id "STRG.20046.1"; gene_id "STRG.20046"
3A	StringTie	exon	635388777	635389205	1000	+	.	transcript_id "STRG.20046.1"; gene_id "STRG.20046";
3A	StringTie	exon	635392364	635393185	1000	+	.	transcript_id "STRG.20046.1"; gene_id "STRG.20046";
3A	StringTie	transcript	635399928	635401464	1000	+	.	transcript_id "STRG.20047.1"; gene_id "STRG.20047"
3A	StringTie	exon	635399928	635400299	1000	+	.	transcript_id "STRG.20047.1"; gene_id "STRG.20047";
3A	StringTie	exon	635400420	635400790	1000	+	.	transcript_id "STRG.20047.1"; gene_id "STRG.20047";
3A	StringTie	exon	635400887	635401464	1000	+	.	transcript_id "STRG.20047.1"; gene_id "STRG.20047";
3A	StringTie	transcript	635523539	635524813	1000	+	.	transcript_id "STRG.20048.1"; gene_id "STRG.20048"
3A	StringTie	exon	635523539	635523837	1000	+	.	transcript_id "STRG.20048.1"; gene_id "STRG.20048";
3A	StringTie	exon	635523909	635524813	1000	+	.	transcript_id "STRG.20048.1"; gene_id "STRG.20048";
3A	StringTie	transcript	635525646	635526906	1000	+	.	transcript_id "STRG.20049.1"; gene_id "STRG.20049"
3A	StringTie	exon	635525646	635526565	1000	+	.	transcript_id "STRG.20049.1"; gene_id "STRG.20049";
3A	StringTie	exon	635526669	635526906	1000	+	.	transcript_id "STRG.20049.1"; gene_id "STRG.20049";
3A	StringTie	transcript	635542085	635547107	1000	-	.	transcript_id "STRG.20051.1"; gene_id "STRG.20051"
3A	StringTie	exon	635542085	635542674	1000	-	.	transcript_id "STRG.20051.1"; gene_id "STRG.20051";
3A	StringTie	exon	635543172	635543201	1000	-	.	transcript_id "STRG.20051.1"; gene_id "STRG.20051";
3A	StringTie	exon	635543325	635543397	1000	-	.	transcript_id "STRG.20051.1"; gene_id "STRG.20051";
3A	StringTie	exon	635544146	635544682	1000	-	.	transcript_id "STRG.20051.1"; gene_id "STRG.20051";
3A	StringTie	exon	635544840	635544985	1000	-	.	transcript_id "STRG.20051.1"; gene_id "STRG.20051";
3A	StringTie	exon	635545125	635545214	1000	-	.	transcript_id "STRG.20051.1"; gene_id "STRG.20051";
3A	StringTie	exon	635545347	635545510	1000	-	.	transcript_id "STRG.20051.1"; gene_id "STRG.20051";
3A	StringTie	exon	635546473	635546529	1000	-	.	transcript_id "STRG.20051.1"; gene_id "STRG.20051";
3A	StringTie	exon	635546666	635547107	1000	-	.	transcript_id "STRG.20051.1"; gene_id "STRG.20051";
3A	StringTie	transcript	635542085	635547107	1000	-	.	transcript_id "STRG.20051.2"; gene_id "STRG.20051"
3A	StringTie	exon	635542085	635542674	1000	-	.	transcript_id "STRG.20051.2"; gene_id "STRG.20051";
3A	StringTie	exon	635543172	635543201	1000	-	.	transcript_id "STRG.20051.2"; gene_id "STRG.20051";
3A	StringTie	exon	635543325	635543397	1000	-	.	transcript_id "STRG.20051.2"; gene_id "STRG.20051";
3A	StringTie	exon	635544146	635544682	1000	-	.	transcript_id "STRG.20051.2"; gene_id "STRG.20051";
3A	StringTie	exon	635544840	635544979	1000	-	.	transcript_id "STRG.20051.2"; gene_id "STRG.20051";
3A	StringTie	exon	635545125	635545214	1000	-	.	transcript_id "STRG.20051.2"; gene_id "STRG.20051";
3A	StringTie	exon	635545347	635545510	1000	-	.	transcript_id "STRG.20051.2"; gene_id "STRG.20051";
3A	StringTie	exon	635546473	635546529	1000	-	.	transcript_id "STRG.20051.2"; gene_id "STRG.20051";
3A	StringTie	exon	635546666	635547107	1000	-	.	transcript_id "STRG.20051.2"; gene_id "STRG.20051";
3A	StringTie	transcript	635542085	635547107	1000	-	.	transcript_id "STRG.20051.3"; gene_id "STRG.20051"
3A	StringTie	exon	635542085	635544682	1000	-	.	transcript_id "STRG.20051.3"; gene_id "STRG.20051";
3A	StringTie	exon	635544840	635544979	1000	-	.	transcript_id "STRG.20051.3"; gene_id "STRG.20051";
3A	StringTie	exon	635545125	635545214	1000	-	.	transcript_id "STRG.20051.3"; gene_id "STRG.20051";
3A	StringTie	exon	635545347	635545510	1000	-	.	transcript_id "STRG.20051.3"; gene_id "STRG.20051";
3A	StringTie	exon	635546473	635546529	1000	-	.	transcript_id "STRG.20051.3"; gene_id "STRG.20051";
3A	StringTie	exon	635546666	635547107	1000	-	.	transcript_id "STRG.20051.3"; gene_id "STRG.20051";
3A	StringTie	transcript	635542085	635547107	1000	-	.	transcript_id "STRG.20051.4"; gene_id "STRG.20051"
3A	StringTie	exon	635542085	635542466	1000	-	.	transcript_id "STRG.20051.4"; gene_id "STRG.20051";
3A	StringTie	exon	635542591	635542674	1000	-	.	transcript_id "STRG.20051.4"; gene_id "STRG.20051";
3A	StringTie	exon	635543172	635543201	1000	-	.	transcript_id "STRG.20051.4"; gene_id "STRG.20051";
3A	StringTie	exon	635543325	635543397	1000	-	.	transcript_id "STRG.20051.4"; gene_id "STRG.20051";
3A	StringTie	exon	635544146	635544240	1000	-	.	transcript_id "STRG.20051.4"; gene_id "STRG.20051";
3A	StringTie	exon	635544355	635544682	1000	-	.	transcript_id "STRG.20051.4"; gene_id "STRG.20051";
3A	StringTie	exon	635544840	635544985	1000	-	.	transcript_id "STRG.20051.4"; gene_id "STRG.20051";
3A	StringTie	exon	635545125	635545214	1000	-	.	transcript_id "STRG.20051.4"; gene_id "STRG.20051";
3A	StringTie	exon	635545347	635545510	1000	-	.	transcript_id "STRG.20051.4"; gene_id "STRG.20051";
3A	StringTie	exon	635546473	635546529	1000	-	.	transcript_id "STRG.20051.4"; gene_id "STRG.20051";
3A	StringTie	exon	635546666	635547107	1000	-	.	transcript_id "STRG.20051.4"; gene_id "STRG.20051";
3A	StringTie	transcript	635542085	635547107	1000	-	.	transcript_id "STRG.20051.5"; gene_id "STRG.20051"
3A	StringTie	exon	635542085	635542674	1000	-	.	transcript_id "STRG.20051.5"; gene_id "STRG.20051";
3A	StringTie	exon	635543325	635543397	1000	-	.	transcript_id "STRG.20051.5"; gene_id "STRG.20051";
3A	StringTie	exon	635544146	635544682	1000	-	.	transcript_id "STRG.20051.5"; gene_id "STRG.20051";
3A	StringTie	exon	635544840	635544985	1000	-	.	transcript_id "STRG.20051.5"; gene_id "STRG.20051";
3A	StringTie	exon	635545125	635545214	1000	-	.	transcript_id "STRG.20051.5"; gene_id "STRG.20051";
3A	StringTie	exon	635545347	635545510	1000	-	.	transcript_id "STRG.20051.5"; gene_id "STRG.20051";
3A	StringTie	exon	635546473	635546529	1000	-	.	transcript_id "STRG.20051.5"; gene_id "STRG.20051";
3A	StringTie	exon	635546666	635547107	1000	-	.	transcript_id "STRG.20051.5"; gene_id "STRG.20051";
3A	StringTie	transcript	635542085	635547107	1000	-	.	transcript_id "STRG.20051.6"; gene_id "STRG.20051"
3A	StringTie	exon	635542085	635542674	1000	-	.	transcript_id "STRG.20051.6"; gene_id "STRG.20051";
3A	StringTie	exon	635543172	635543397	1000	-	.	transcript_id "STRG.20051.6"; gene_id "STRG.20051";
3A	StringTie	exon	635544146	635544682	1000	-	.	transcript_id "STRG.20051.6"; gene_id "STRG.20051";
3A	StringTie	exon	635544840	635544985	1000	-	.	transcript_id "STRG.20051.6"; gene_id "STRG.20051";
3A	StringTie	exon	635545125	635545214	1000	-	.	transcript_id "STRG.20051.6"; gene_id "STRG.20051";
3A	StringTie	exon	635545347	635545510	1000	-	.	transcript_id "STRG.20051.6"; gene_id "STRG.20051";
3A	StringTie	exon	635546473	635546529	1000	-	.	transcript_id "STRG.20051.6"; gene_id "STRG.20051";
3A	StringTie	exon	635546666	635547107	1000	-	.	transcript_id "STRG.20051.6"; gene_id "STRG.20051";
3A	StringTie	transcript	635542085	635547107	1000	-	.	transcript_id "STRG.20051.7"; gene_id "STRG.20051"
3A	StringTie	exon	635542085	635542674	1000	-	.	transcript_id "STRG.20051.7"; gene_id "STRG.20051";
3A	StringTie	exon	635543172	635544682	1000	-	.	transcript_id "STRG.20051.7"; gene_id "STRG.20051";
3A	StringTie	exon	635544840	635544985	1000	-	.	transcript_id "STRG.20051.7"; gene_id "STRG.20051";
3A	StringTie	exon	635545125	635545214	1000	-	.	transcript_id "STRG.20051.7"; gene_id "STRG.20051";
3A	StringTie	exon	635545347	635545510	1000	-	.	transcript_id "STRG.20051.7"; gene_id "STRG.20051";
3A	StringTie	exon	635546473	635546529	1000	-	.	transcript_id "STRG.20051.7"; gene_id "STRG.20051";
3A	StringTie	exon	635546666	635547107	1000	-	.	transcript_id "STRG.20051.7"; gene_id "STRG.20051";
3A	StringTie	transcript	635542085	635547107	1000	-	.	transcript_id "STRG.20051.8"; gene_id "STRG.20051"
3A	StringTie	exon	635542085	635542674	1000	-	.	transcript_id "STRG.20051.8"; gene_id "STRG.20051";
3A	StringTie	exon	635543172	635543201	1000	-	.	transcript_id "STRG.20051.8"; gene_id "STRG.20051";
3A	StringTie	exon	635543325	635543397	1000	-	.	transcript_id "STRG.20051.8"; gene_id "STRG.20051";
3A	StringTie	exon	635544146	635544240	1000	-	.	transcript_id "STRG.20051.8"; gene_id "STRG.20051";
3A	StringTie	exon	635544355	635544397	1000	-	.	transcript_id "STRG.20051.8"; gene_id "STRG.20051";
3A	StringTie	exon	635544504	635544682	1000	-	.	transcript_id "STRG.20051.8"; gene_id "STRG.20051";
3A	StringTie	exon	635544840	635544979	1000	-	.	transcript_id "STRG.20051.8"; gene_id "STRG.20051";
3A	StringTie	exon	635545125	635545214	1000	-	.	transcript_id "STRG.20051.8"; gene_id "STRG.20051";
3A	StringTie	exon	635545347	635545510	1000	-	.	transcript_id "STRG.20051.8"; gene_id "STRG.20051";
3A	StringTie	exon	635546473	635546529	1000	-	.	transcript_id "STRG.20051.8"; gene_id "STRG.20051";
3A	StringTie	exon	635546666	635547107	1000	-	.	transcript_id "STRG.20051.8"; gene_id "STRG.20051";
3A	StringTie	transcript	635558915	635563714	1000	+	.	transcript_id "STRG.20050.1"; gene_id "STRG.20050"
3A	StringTie	exon	635558915	635559135	1000	+	.	transcript_id "STRG.20050.1"; gene_id "STRG.20050";
3A	StringTie	exon	635561803	635562036	1000	+	.	transcript_id "STRG.20050.1"; gene_id "STRG.20050";
3A	StringTie	exon	635562122	635562215	1000	+	.	transcript_id "STRG.20050.1"; gene_id "STRG.20050";
3A	StringTie	exon	635562331	635562694	1000	+	.	transcript_id "STRG.20050.1"; gene_id "STRG.20050";
3A	StringTie	exon	635562798	635563714	1000	+	.	transcript_id "STRG.20050.1"; gene_id "STRG.20050";
3A	StringTie	transcript	635807765	635810113	1000	+	.	transcript_id "STRG.20053.1"; gene_id "STRG.20053"
3A	StringTie	exon	635807765	635807950	1000	+	.	transcript_id "STRG.20053.1"; gene_id "STRG.20053";
3A	StringTie	exon	635808101	635808334	1000	+	.	transcript_id "STRG.20053.1"; gene_id "STRG.20053";
3A	StringTie	exon	635808410	635808503	1000	+	.	transcript_id "STRG.20053.1"; gene_id "STRG.20053";
3A	StringTie	exon	635808628	635808979	1000	+	.	transcript_id "STRG.20053.1"; gene_id "STRG.20053";
3A	StringTie	exon	635809126	635809350	1000	+	.	transcript_id "STRG.20053.1"; gene_id "STRG.20053";
3A	StringTie	exon	635809452	635810113	1000	+	.	transcript_id "STRG.20053.1"; gene_id "STRG.20053";
3A	StringTie	transcript	635810087	635815418	1000	-	.	transcript_id "STRG.20054.1"; gene_id "STRG.20054"
3A	StringTie	exon	635810087	635810795	1000	-	.	transcript_id "STRG.20054.1"; gene_id "STRG.20054";
3A	StringTie	exon	635811267	635813333	1000	-	.	transcript_id "STRG.20054.1"; gene_id "STRG.20054";
3A	StringTie	exon	635815193	635815418	1000	-	.	transcript_id "STRG.20054.1"; gene_id "STRG.20054";
3A	StringTie	transcript	635978234	635981393	1000	+	.	transcript_id "STRG.20052.1"; gene_id "STRG.20052"
3A	StringTie	exon	635978234	635978577	1000	+	.	transcript_id "STRG.20052.1"; gene_id "STRG.20052";
3A	StringTie	exon	635979823	635981393	1000	+	.	transcript_id "STRG.20052.1"; gene_id "STRG.20052";
3A	StringTie	transcript	636314039	636317558	1000	-	.	transcript_id "STRG.20055.1"; gene_id "STRG.20055"
3A	StringTie	exon	636314039	636315102	1000	-	.	transcript_id "STRG.20055.1"; gene_id "STRG.20055";
3A	StringTie	exon	636315192	636315809	1000	-	.	transcript_id "STRG.20055.1"; gene_id "STRG.20055";
3A	StringTie	exon	636315922	636316137	1000	-	.	transcript_id "STRG.20055.1"; gene_id "STRG.20055";
3A	StringTie	exon	636316341	636316470	1000	-	.	transcript_id "STRG.20055.1"; gene_id "STRG.20055";
3A	StringTie	exon	636316851	636317558	1000	-	.	transcript_id "STRG.20055.1"; gene_id "STRG.20055";
3A	StringTie	transcript	636314039	636317558	1000	-	.	transcript_id "STRG.20055.2"; gene_id "STRG.20055"
3A	StringTie	exon	636314039	636315809	1000	-	.	transcript_id "STRG.20055.2"; gene_id "STRG.20055";
3A	StringTie	exon	636315922	636316137	1000	-	.	transcript_id "STRG.20055.2"; gene_id "STRG.20055";
3A	StringTie	exon	636316341	636316470	1000	-	.	transcript_id "STRG.20055.2"; gene_id "STRG.20055";
3A	StringTie	exon	636316851	636317558	1000	-	.	transcript_id "STRG.20055.2"; gene_id "STRG.20055";
3A	StringTie	transcript	636565436	636572996	1000	-	.	transcript_id "STRG.20057.1"; gene_id "STRG.20057"
3A	StringTie	exon	636565436	636565908	1000	-	.	transcript_id "STRG.20057.1"; gene_id "STRG.20057";
3A	StringTie	exon	636566021	636566155	1000	-	.	transcript_id "STRG.20057.1"; gene_id "STRG.20057";
3A	StringTie	exon	636566516	636566554	1000	-	.	transcript_id "STRG.20057.1"; gene_id "STRG.20057";
3A	StringTie	exon	636566626	636566754	1000	-	.	transcript_id "STRG.20057.1"; gene_id "STRG.20057";
3A	StringTie	exon	636567813	636567882	1000	-	.	transcript_id "STRG.20057.1"; gene_id "STRG.20057";
3A	StringTie	exon	636567966	636568053	1000	-	.	transcript_id "STRG.20057.1"; gene_id "STRG.20057";
3A	StringTie	exon	636568407	636568569	1000	-	.	transcript_id "STRG.20057.1"; gene_id "STRG.20057";
3A	StringTie	exon	636568974	636569177	1000	-	.	transcript_id "STRG.20057.1"; gene_id "STRG.20057";
3A	StringTie	exon	636569271	636569366	1000	-	.	transcript_id "STRG.20057.1"; gene_id "STRG.20057";
3A	StringTie	exon	636569844	636570015	1000	-	.	transcript_id "STRG.20057.1"; gene_id "STRG.20057";
3A	StringTie	exon	636570177	636570412	1000	-	.	transcript_id "STRG.20057.1"; gene_id "STRG.20057";
3A	StringTie	exon	636570879	636571001	1000	-	.	transcript_id "STRG.20057.1"; gene_id "STRG.20057";
3A	StringTie	exon	636571162	636571254	1000	-	.	transcript_id "STRG.20057.1"; gene_id "STRG.20057";
3A	StringTie	exon	636571333	636571530	1000	-	.	transcript_id "STRG.20057.1"; gene_id "STRG.20057";
3A	StringTie	exon	636571674	636571834	1000	-	.	transcript_id "STRG.20057.1"; gene_id "STRG.20057";
3A	StringTie	exon	636572177	636572276	1000	-	.	transcript_id "STRG.20057.1"; gene_id "STRG.20057";
3A	StringTie	exon	636572569	636572996	1000	-	.	transcript_id "STRG.20057.1"; gene_id "STRG.20057";
3A	StringTie	transcript	636565436	636572996	1000	-	.	transcript_id "STRG.20057.2"; gene_id "STRG.20057"
3A	StringTie	exon	636565436	636565908	1000	-	.	transcript_id "STRG.20057.2"; gene_id "STRG.20057";
3A	StringTie	exon	636565992	636566155	1000	-	.	transcript_id "STRG.20057.2"; gene_id "STRG.20057";
3A	StringTie	exon	636566516	636566554	1000	-	.	transcript_id "STRG.20057.2"; gene_id "STRG.20057";
3A	StringTie	exon	636566626	636566754	1000	-	.	transcript_id "STRG.20057.2"; gene_id "STRG.20057";
3A	StringTie	exon	636567813	636567882	1000	-	.	transcript_id "STRG.20057.2"; gene_id "STRG.20057";
3A	StringTie	exon	636567966	636568053	1000	-	.	transcript_id "STRG.20057.2"; gene_id "STRG.20057";
3A	StringTie	exon	636568407	636568569	1000	-	.	transcript_id "STRG.20057.2"; gene_id "STRG.20057";
3A	StringTie	exon	636568974	636569177	1000	-	.	transcript_id "STRG.20057.2"; gene_id "STRG.20057";
3A	StringTie	exon	636569271	636569366	1000	-	.	transcript_id "STRG.20057.2"; gene_id "STRG.20057";
3A	StringTie	exon	636569844	636570015	1000	-	.	transcript_id "STRG.20057.2"; gene_id "STRG.20057";
3A	StringTie	exon	636570177	636570412	1000	-	.	transcript_id "STRG.20057.2"; gene_id "STRG.20057";
3A	StringTie	exon	636570879	636571001	1000	-	.	transcript_id "STRG.20057.2"; gene_id "STRG.20057";
3A	StringTie	exon	636571162	636571254	1000	-	.	transcript_id "STRG.20057.2"; gene_id "STRG.20057";
3A	StringTie	exon	636571333	636571530	1000	-	.	transcript_id "STRG.20057.2"; gene_id "STRG.20057";
3A	StringTie	exon	636571674	636571834	1000	-	.	transcript_id "STRG.20057.2"; gene_id "STRG.20057";
3A	StringTie	exon	636572177	636572276	1000	-	.	transcript_id "STRG.20057.2"; gene_id "STRG.20057";
3A	StringTie	exon	636572569	636572996	1000	-	.	transcript_id "STRG.20057.2"; gene_id "STRG.20057";
3A	StringTie	transcript	636582800	636585711	1000	-	.	transcript_id "STRG.20056.1"; gene_id "STRG.20056"
3A	StringTie	exon	636582800	636583956	1000	-	.	transcript_id "STRG.20056.1"; gene_id "STRG.20056";
3A	StringTie	exon	636585371	636585711	1000	-	.	transcript_id "STRG.20056.1"; gene_id "STRG.20056";
3A	StringTie	transcript	636763277	636768981	1000	+	.	transcript_id "STRG.20058.1"; gene_id "STRG.20058"
3A	StringTie	exon	636763277	636763490	1000	+	.	transcript_id "STRG.20058.1"; gene_id "STRG.20058";
3A	StringTie	exon	636765516	636765605	1000	+	.	transcript_id "STRG.20058.1"; gene_id "STRG.20058";
3A	StringTie	exon	636765683	636765796	1000	+	.	transcript_id "STRG.20058.1"; gene_id "STRG.20058";
3A	StringTie	exon	636766106	636766384	1000	+	.	transcript_id "STRG.20058.1"; gene_id "STRG.20058";
3A	StringTie	exon	636766496	636766609	1000	+	.	transcript_id "STRG.20058.1"; gene_id "STRG.20058";
3A	StringTie	exon	636768416	636768488	1000	+	.	transcript_id "STRG.20058.1"; gene_id "STRG.20058";
3A	StringTie	exon	636768596	636768981	1000	+	.	transcript_id "STRG.20058.1"; gene_id "STRG.20058";
3A	StringTie	transcript	636773215	636779866	1000	-	.	transcript_id "STRG.20059.1"; gene_id "STRG.20059"
3A	StringTie	exon	636773215	636774624	1000	-	.	transcript_id "STRG.20059.1"; gene_id "STRG.20059";
3A	StringTie	exon	636775123	636775396	1000	-	.	transcript_id "STRG.20059.1"; gene_id "STRG.20059";
3A	StringTie	exon	636777569	636777605	1000	-	.	transcript_id "STRG.20059.1"; gene_id "STRG.20059";
3A	StringTie	exon	636778004	636778151	1000	-	.	transcript_id "STRG.20059.1"; gene_id "STRG.20059";
3A	StringTie	exon	636779018	636779150	1000	-	.	transcript_id "STRG.20059.1"; gene_id "STRG.20059";
3A	StringTie	exon	636779406	636779866	1000	-	.	transcript_id "STRG.20059.1"; gene_id "STRG.20059";
3A	StringTie	transcript	636906486	636909756	1000	-	.	transcript_id "STRG.20060.1"; gene_id "STRG.20060"
3A	StringTie	exon	636906486	636907928	1000	-	.	transcript_id "STRG.20060.1"; gene_id "STRG.20060";
3A	StringTie	exon	636908016	636908220	1000	-	.	transcript_id "STRG.20060.1"; gene_id "STRG.20060";
3A	StringTie	exon	636908424	636908635	1000	-	.	transcript_id "STRG.20060.1"; gene_id "STRG.20060";
3A	StringTie	exon	636909541	636909756	1000	-	.	transcript_id "STRG.20060.1"; gene_id "STRG.20060";
3A	StringTie	transcript	636912074	636914237	1000	+	.	transcript_id "STRG.20061.1"; gene_id "STRG.20061"
3A	StringTie	exon	636912074	636913581	1000	+	.	transcript_id "STRG.20061.1"; gene_id "STRG.20061";
3A	StringTie	exon	636913671	636913756	1000	+	.	transcript_id "STRG.20061.1"; gene_id "STRG.20061";
3A	StringTie	exon	636913861	636914237	1000	+	.	transcript_id "STRG.20061.1"; gene_id "STRG.20061";
3A	StringTie	transcript	637038075	637039568	1000	+	.	transcript_id "STRG.20062.1"; gene_id "STRG.20062"
3A	StringTie	exon	637038075	637039568	1000	+	.	transcript_id "STRG.20062.1"; gene_id "STRG.20062";
3A	StringTie	transcript	637078319	637082434	1000	-	.	transcript_id "STRG.20063.1"; gene_id "STRG.20063"
3A	StringTie	exon	637078319	637079421	1000	-	.	transcript_id "STRG.20063.1"; gene_id "STRG.20063";
3A	StringTie	exon	637079514	637080981	1000	-	.	transcript_id "STRG.20063.1"; gene_id "STRG.20063";
3A	StringTie	exon	637082075	637082434	1000	-	.	transcript_id "STRG.20063.1"; gene_id "STRG.20063";
3A	StringTie	transcript	637643881	637645903	1000	+	.	transcript_id "STRG.20064.1"; gene_id "STRG.20064"
3A	StringTie	exon	637643881	637645903	1000	+	.	transcript_id "STRG.20064.1"; gene_id "STRG.20064";
3A	StringTie	transcript	637680246	637686066	1000	+	.	transcript_id "STRG.20065.1"; gene_id "STRG.20065"
3A	StringTie	exon	637680246	637680529	1000	+	.	transcript_id "STRG.20065.1"; gene_id "STRG.20065";
3A	StringTie	exon	637680960	637681033	1000	+	.	transcript_id "STRG.20065.1"; gene_id "STRG.20065";
3A	StringTie	exon	637681105	637681169	1000	+	.	transcript_id "STRG.20065.1"; gene_id "STRG.20065";
3A	StringTie	exon	637681375	637681467	1000	+	.	transcript_id "STRG.20065.1"; gene_id "STRG.20065";
3A	StringTie	exon	637681545	637681646	1000	+	.	transcript_id "STRG.20065.1"; gene_id "STRG.20065";
3A	StringTie	exon	637681744	637681908	1000	+	.	transcript_id "STRG.20065.1"; gene_id "STRG.20065";
3A	StringTie	exon	637682010	637682098	1000	+	.	transcript_id "STRG.20065.1"; gene_id "STRG.20065";
3A	StringTie	exon	637682168	637682289	1000	+	.	transcript_id "STRG.20065.1"; gene_id "STRG.20065";
3A	StringTie	exon	637682452	637682633	1000	+	.	transcript_id "STRG.20065.1"; gene_id "STRG.20065";
3A	StringTie	exon	637683586	637683870	1000	+	.	transcript_id "STRG.20065.1"; gene_id "STRG.20065";
3A	StringTie	exon	637683997	637684144	1000	+	.	transcript_id "STRG.20065.1"; gene_id "STRG.20065";
3A	StringTie	exon	637684586	637686066	1000	+	.	transcript_id "STRG.20065.1"; gene_id "STRG.20065";
3A	StringTie	transcript	637686846	637695503	1000	+	.	transcript_id "STRG.20067.1"; gene_id "STRG.20067"
3A	StringTie	exon	637686846	637687227	1000	+	.	transcript_id "STRG.20067.1"; gene_id "STRG.20067";
3A	StringTie	exon	637687405	637687499	1000	+	.	transcript_id "STRG.20067.1"; gene_id "STRG.20067";
3A	StringTie	exon	637687736	637687792	1000	+	.	transcript_id "STRG.20067.1"; gene_id "STRG.20067";
3A	StringTie	exon	637688004	637688154	1000	+	.	transcript_id "STRG.20067.1"; gene_id "STRG.20067";
3A	StringTie	exon	637688272	637688342	1000	+	.	transcript_id "STRG.20067.1"; gene_id "STRG.20067";
3A	StringTie	exon	637688503	637688627	1000	+	.	transcript_id "STRG.20067.1"; gene_id "STRG.20067";
3A	StringTie	exon	637689180	637689340	1000	+	.	transcript_id "STRG.20067.1"; gene_id "STRG.20067";
3A	StringTie	exon	637689447	637689588	1000	+	.	transcript_id "STRG.20067.1"; gene_id "STRG.20067";
3A	StringTie	exon	637689809	637689872	1000	+	.	transcript_id "STRG.20067.1"; gene_id "STRG.20067";
3A	StringTie	exon	637690240	637690428	1000	+	.	transcript_id "STRG.20067.1"; gene_id "STRG.20067";
3A	StringTie	exon	637690517	637690558	1000	+	.	transcript_id "STRG.20067.1"; gene_id "STRG.20067";
3A	StringTie	exon	637690666	637690770	1000	+	.	transcript_id "STRG.20067.1"; gene_id "STRG.20067";
3A	StringTie	exon	637690860	637690919	1000	+	.	transcript_id "STRG.20067.1"; gene_id "STRG.20067";
3A	StringTie	exon	637691151	637691228	1000	+	.	transcript_id "STRG.20067.1"; gene_id "STRG.20067";
3A	StringTie	exon	637691751	637691858	1000	+	.	transcript_id "STRG.20067.1"; gene_id "STRG.20067";
3A	StringTie	exon	637691947	637692012	1000	+	.	transcript_id "STRG.20067.1"; gene_id "STRG.20067";
3A	StringTie	exon	637692792	637692869	1000	+	.	transcript_id "STRG.20067.1"; gene_id "STRG.20067";
3A	StringTie	exon	637692963	637693096	1000	+	.	transcript_id "STRG.20067.1"; gene_id "STRG.20067";
3A	StringTie	exon	637693665	637693758	1000	+	.	transcript_id "STRG.20067.1"; gene_id "STRG.20067";
3A	StringTie	exon	637693863	637693940	1000	+	.	transcript_id "STRG.20067.1"; gene_id "STRG.20067";
3A	StringTie	exon	637694016	637694078	1000	+	.	transcript_id "STRG.20067.1"; gene_id "STRG.20067";
3A	StringTie	exon	637694428	637694496	1000	+	.	transcript_id "STRG.20067.1"; gene_id "STRG.20067";
3A	StringTie	exon	637694606	637694701	1000	+	.	transcript_id "STRG.20067.1"; gene_id "STRG.20067";
3A	StringTie	exon	637694810	637695503	1000	+	.	transcript_id "STRG.20067.1"; gene_id "STRG.20067";
3A	StringTie	transcript	637721912	637727325	1000	+	.	transcript_id "STRG.20066.1"; gene_id "STRG.20066"
3A	StringTie	exon	637721912	637722294	1000	+	.	transcript_id "STRG.20066.1"; gene_id "STRG.20066";
3A	StringTie	exon	637722891	637722946	1000	+	.	transcript_id "STRG.20066.1"; gene_id "STRG.20066";
3A	StringTie	exon	637723069	637723243	1000	+	.	transcript_id "STRG.20066.1"; gene_id "STRG.20066";
3A	StringTie	exon	637723407	637723508	1000	+	.	transcript_id "STRG.20066.1"; gene_id "STRG.20066";
3A	StringTie	exon	637723619	637723690	1000	+	.	transcript_id "STRG.20066.1"; gene_id "STRG.20066";
3A	StringTie	exon	637724293	637724409	1000	+	.	transcript_id "STRG.20066.1"; gene_id "STRG.20066";
3A	StringTie	exon	637724492	637724569	1000	+	.	transcript_id "STRG.20066.1"; gene_id "STRG.20066";
3A	StringTie	exon	637725123	637725185	1000	+	.	transcript_id "STRG.20066.1"; gene_id "STRG.20066";
3A	StringTie	exon	637725291	637725387	1000	+	.	transcript_id "STRG.20066.1"; gene_id "STRG.20066";
3A	StringTie	exon	637725627	637725705	1000	+	.	transcript_id "STRG.20066.1"; gene_id "STRG.20066";
3A	StringTie	exon	637725795	637726003	1000	+	.	transcript_id "STRG.20066.1"; gene_id "STRG.20066";
3A	StringTie	exon	637726176	637726321	1000	+	.	transcript_id "STRG.20066.1"; gene_id "STRG.20066";
3A	StringTie	exon	637726418	637726540	1000	+	.	transcript_id "STRG.20066.1"; gene_id "STRG.20066";
3A	StringTie	exon	637726676	637727325	1000	+	.	transcript_id "STRG.20066.1"; gene_id "STRG.20066";
3A	StringTie	transcript	637786640	637789085	1000	+	.	transcript_id "STRG.20069.1"; gene_id "STRG.20069"
3A	StringTie	exon	637786640	637786691	1000	+	.	transcript_id "STRG.20069.1"; gene_id "STRG.20069";
3A	StringTie	exon	637786811	637786876	1000	+	.	transcript_id "STRG.20069.1"; gene_id "STRG.20069";
3A	StringTie	exon	637787737	637789085	1000	+	.	transcript_id "STRG.20069.1"; gene_id "STRG.20069";
3A	StringTie	transcript	637876769	637878731	1000	-	.	transcript_id "STRG.20068.1"; gene_id "STRG.20068"
3A	StringTie	exon	637876769	637877406	1000	-	.	transcript_id "STRG.20068.1"; gene_id "STRG.20068";
3A	StringTie	exon	637878130	637878731	1000	-	.	transcript_id "STRG.20068.1"; gene_id "STRG.20068";
3A	StringTie	transcript	637944565	637948026	1000	+	.	transcript_id "STRG.20070.1"; gene_id "STRG.20070"
3A	StringTie	exon	637944565	637945013	1000	+	.	transcript_id "STRG.20070.1"; gene_id "STRG.20070";
3A	StringTie	exon	637945236	637945404	1000	+	.	transcript_id "STRG.20070.1"; gene_id "STRG.20070";
3A	StringTie	exon	637945533	637945599	1000	+	.	transcript_id "STRG.20070.1"; gene_id "STRG.20070";
3A	StringTie	exon	637945700	637945928	1000	+	.	transcript_id "STRG.20070.1"; gene_id "STRG.20070";
3A	StringTie	exon	637947337	637948026	1000	+	.	transcript_id "STRG.20070.1"; gene_id "STRG.20070";
3A	StringTie	transcript	637949225	637950555	1000	-	.	transcript_id "STRG.20071.1"; gene_id "STRG.20071"
3A	StringTie	exon	637949225	637950555	1000	-	.	transcript_id "STRG.20071.1"; gene_id "STRG.20071";
3A	StringTie	transcript	638029039	638031663	1000	+	.	transcript_id "STRG.20072.1"; gene_id "STRG.20072"
3A	StringTie	exon	638029039	638029579	1000	+	.	transcript_id "STRG.20072.1"; gene_id "STRG.20072";
3A	StringTie	exon	638029678	638030443	1000	+	.	transcript_id "STRG.20072.1"; gene_id "STRG.20072";
3A	StringTie	exon	638030536	638030667	1000	+	.	transcript_id "STRG.20072.1"; gene_id "STRG.20072";
3A	StringTie	exon	638030747	638030899	1000	+	.	transcript_id "STRG.20072.1"; gene_id "STRG.20072";
3A	StringTie	exon	638030994	638031073	1000	+	.	transcript_id "STRG.20072.1"; gene_id "STRG.20072";
3A	StringTie	exon	638031164	638031663	1000	+	.	transcript_id "STRG.20072.1"; gene_id "STRG.20072";
3A	StringTie	transcript	638180837	638185045	1000	+	.	transcript_id "STRG.20073.1"; gene_id "STRG.20073"
3A	StringTie	exon	638180837	638181181	1000	+	.	transcript_id "STRG.20073.1"; gene_id "STRG.20073";
3A	StringTie	exon	638182150	638182302	1000	+	.	transcript_id "STRG.20073.1"; gene_id "STRG.20073";
3A	StringTie	exon	638182411	638182791	1000	+	.	transcript_id "STRG.20073.1"; gene_id "STRG.20073";
3A	StringTie	exon	638182907	638182983	1000	+	.	transcript_id "STRG.20073.1"; gene_id "STRG.20073";
3A	StringTie	exon	638183699	638185045	1000	+	.	transcript_id "STRG.20073.1"; gene_id "STRG.20073";
3A	StringTie	transcript	638181210	638185045	1000	+	.	transcript_id "STRG.20073.2"; gene_id "STRG.20073"
3A	StringTie	exon	638181210	638181322	1000	+	.	transcript_id "STRG.20073.2"; gene_id "STRG.20073";
3A	StringTie	exon	638182150	638182302	1000	+	.	transcript_id "STRG.20073.2"; gene_id "STRG.20073";
3A	StringTie	exon	638182411	638182791	1000	+	.	transcript_id "STRG.20073.2"; gene_id "STRG.20073";
3A	StringTie	exon	638182907	638182983	1000	+	.	transcript_id "STRG.20073.2"; gene_id "STRG.20073";
3A	StringTie	exon	638183699	638185045	1000	+	.	transcript_id "STRG.20073.2"; gene_id "STRG.20073";
3A	StringTie	transcript	638185731	638190208	1000	+	.	transcript_id "STRG.20074.1"; gene_id "STRG.20074"
3A	StringTie	exon	638185731	638186136	1000	+	.	transcript_id "STRG.20074.1"; gene_id "STRG.20074";
3A	StringTie	exon	638186449	638186619	1000	+	.	transcript_id "STRG.20074.1"; gene_id "STRG.20074";
3A	StringTie	exon	638186890	638187133	1000	+	.	transcript_id "STRG.20074.1"; gene_id "STRG.20074";
3A	StringTie	exon	638187254	638187454	1000	+	.	transcript_id "STRG.20074.1"; gene_id "STRG.20074";
3A	StringTie	exon	638187553	638188019	1000	+	.	transcript_id "STRG.20074.1"; gene_id "STRG.20074";
3A	StringTie	exon	638188092	638188256	1000	+	.	transcript_id "STRG.20074.1"; gene_id "STRG.20074";
3A	StringTie	exon	638188538	638188781	1000	+	.	transcript_id "STRG.20074.1"; gene_id "STRG.20074";
3A	StringTie	exon	638189188	638190208	1000	+	.	transcript_id "STRG.20074.1"; gene_id "STRG.20074";
3A	StringTie	transcript	638199171	638204022	1000	-	.	transcript_id "STRG.20075.1"; gene_id "STRG.20075"
3A	StringTie	exon	638199171	638199546	1000	-	.	transcript_id "STRG.20075.1"; gene_id "STRG.20075";
3A	StringTie	exon	638199873	638199912	1000	-	.	transcript_id "STRG.20075.1"; gene_id "STRG.20075";
3A	StringTie	exon	638202707	638204022	1000	-	.	transcript_id "STRG.20075.1"; gene_id "STRG.20075";
3A	StringTie	transcript	638199171	638204022	1000	-	.	transcript_id "STRG.20075.2"; gene_id "STRG.20075"
3A	StringTie	exon	638199171	638199546	1000	-	.	transcript_id "STRG.20075.2"; gene_id "STRG.20075";
3A	StringTie	exon	638199873	638199908	1000	-	.	transcript_id "STRG.20075.2"; gene_id "STRG.20075";
3A	StringTie	exon	638202703	638204022	1000	-	.	transcript_id "STRG.20075.2"; gene_id "STRG.20075";
3A	StringTie	transcript	638404514	638414930	1000	+	.	transcript_id "STRG.20076.1"; gene_id "STRG.20076"
3A	StringTie	exon	638404514	638405166	1000	+	.	transcript_id "STRG.20076.1"; gene_id "STRG.20076";
3A	StringTie	exon	638405294	638405422	1000	+	.	transcript_id "STRG.20076.1"; gene_id "STRG.20076";
3A	StringTie	exon	638405584	638405778	1000	+	.	transcript_id "STRG.20076.1"; gene_id "STRG.20076";
3A	StringTie	exon	638405959	638406006	1000	+	.	transcript_id "STRG.20076.1"; gene_id "STRG.20076";
3A	StringTie	exon	638406100	638406228	1000	+	.	transcript_id "STRG.20076.1"; gene_id "STRG.20076";
3A	StringTie	exon	638406847	638406971	1000	+	.	transcript_id "STRG.20076.1"; gene_id "STRG.20076";
3A	StringTie	exon	638408116	638408226	1000	+	.	transcript_id "STRG.20076.1"; gene_id "STRG.20076";
3A	StringTie	exon	638408474	638408582	1000	+	.	transcript_id "STRG.20076.1"; gene_id "STRG.20076";
3A	StringTie	exon	638408676	638408794	1000	+	.	transcript_id "STRG.20076.1"; gene_id "STRG.20076";
3A	StringTie	exon	638414029	638414182	1000	+	.	transcript_id "STRG.20076.1"; gene_id "STRG.20076";
3A	StringTie	exon	638414356	638414500	1000	+	.	transcript_id "STRG.20076.1"; gene_id "STRG.20076";
3A	StringTie	exon	638414649	638414930	1000	+	.	transcript_id "STRG.20076.1"; gene_id "STRG.20076";
3A	StringTie	transcript	639325282	639335138	1000	-	.	transcript_id "STRG.20077.1"; gene_id "STRG.20077"
3A	StringTie	exon	639325282	639325590	1000	-	.	transcript_id "STRG.20077.1"; gene_id "STRG.20077";
3A	StringTie	exon	639334043	639334754	1000	-	.	transcript_id "STRG.20077.1"; gene_id "STRG.20077";
3A	StringTie	exon	639334848	639335138	1000	-	.	transcript_id "STRG.20077.1"; gene_id "STRG.20077";
3A	StringTie	transcript	639325282	639335138	1000	-	.	transcript_id "STRG.20077.2"; gene_id "STRG.20077"
3A	StringTie	exon	639325282	639325590	1000	-	.	transcript_id "STRG.20077.2"; gene_id "STRG.20077";
3A	StringTie	exon	639334043	639334754	1000	-	.	transcript_id "STRG.20077.2"; gene_id "STRG.20077";
3A	StringTie	exon	639334848	639334922	1000	-	.	transcript_id "STRG.20077.2"; gene_id "STRG.20077";
3A	StringTie	exon	639334992	639335138	1000	-	.	transcript_id "STRG.20077.2"; gene_id "STRG.20077";
3A	StringTie	transcript	639327040	639335138	1000	-	.	transcript_id "STRG.20077.3"; gene_id "STRG.20077"
3A	StringTie	exon	639327040	639327757	1000	-	.	transcript_id "STRG.20077.3"; gene_id "STRG.20077";
3A	StringTie	exon	639334043	639334754	1000	-	.	transcript_id "STRG.20077.3"; gene_id "STRG.20077";
3A	StringTie	exon	639334848	639334922	1000	-	.	transcript_id "STRG.20077.3"; gene_id "STRG.20077";
3A	StringTie	exon	639334992	639335138	1000	-	.	transcript_id "STRG.20077.3"; gene_id "STRG.20077";
3A	StringTie	transcript	639327040	639335138	1000	-	.	transcript_id "STRG.20077.4"; gene_id "STRG.20077"
3A	StringTie	exon	639327040	639331077	1000	-	.	transcript_id "STRG.20077.4"; gene_id "STRG.20077";
3A	StringTie	exon	639334043	639334754	1000	-	.	transcript_id "STRG.20077.4"; gene_id "STRG.20077";
3A	StringTie	exon	639334848	639335138	1000	-	.	transcript_id "STRG.20077.4"; gene_id "STRG.20077";
3A	StringTie	transcript	639327040	639335138	1000	-	.	transcript_id "STRG.20077.5"; gene_id "STRG.20077"
3A	StringTie	exon	639327040	639331077	1000	-	.	transcript_id "STRG.20077.5"; gene_id "STRG.20077";
3A	StringTie	exon	639334043	639334754	1000	-	.	transcript_id "STRG.20077.5"; gene_id "STRG.20077";
3A	StringTie	exon	639334848	639334922	1000	-	.	transcript_id "STRG.20077.5"; gene_id "STRG.20077";
3A	StringTie	exon	639334992	639335138	1000	-	.	transcript_id "STRG.20077.5"; gene_id "STRG.20077";
3A	StringTie	transcript	639327529	639335138	1000	-	.	transcript_id "STRG.20077.6"; gene_id "STRG.20077"
3A	StringTie	exon	639327529	639328796	1000	-	.	transcript_id "STRG.20077.6"; gene_id "STRG.20077";
3A	StringTie	exon	639334043	639334754	1000	-	.	transcript_id "STRG.20077.6"; gene_id "STRG.20077";
3A	StringTie	exon	639334848	639335138	1000	-	.	transcript_id "STRG.20077.6"; gene_id "STRG.20077";
3A	StringTie	transcript	639327529	639335138	1000	-	.	transcript_id "STRG.20077.7"; gene_id "STRG.20077"
3A	StringTie	exon	639327529	639328796	1000	-	.	transcript_id "STRG.20077.7"; gene_id "STRG.20077";
3A	StringTie	exon	639334043	639334754	1000	-	.	transcript_id "STRG.20077.7"; gene_id "STRG.20077";
3A	StringTie	exon	639334848	639334922	1000	-	.	transcript_id "STRG.20077.7"; gene_id "STRG.20077";
3A	StringTie	exon	639334992	639335138	1000	-	.	transcript_id "STRG.20077.7"; gene_id "STRG.20077";
3A	StringTie	transcript	639327529	639335138	1000	-	.	transcript_id "STRG.20077.8"; gene_id "STRG.20077"
3A	StringTie	exon	639327529	639327757	1000	-	.	transcript_id "STRG.20077.8"; gene_id "STRG.20077";
3A	StringTie	exon	639334043	639334754	1000	-	.	transcript_id "STRG.20077.8"; gene_id "STRG.20077";
3A	StringTie	exon	639334848	639335138	1000	-	.	transcript_id "STRG.20077.8"; gene_id "STRG.20077";
3A	StringTie	transcript	639378484	639382567	1000	-	.	transcript_id "STRG.20078.1"; gene_id "STRG.20078"
3A	StringTie	exon	639378484	639379535	1000	-	.	transcript_id "STRG.20078.1"; gene_id "STRG.20078";
3A	StringTie	exon	639381471	639382182	1000	-	.	transcript_id "STRG.20078.1"; gene_id "STRG.20078";
3A	StringTie	exon	639382276	639382567	1000	-	.	transcript_id "STRG.20078.1"; gene_id "STRG.20078";
3A	StringTie	transcript	639378484	639382567	1000	-	.	transcript_id "STRG.20078.2"; gene_id "STRG.20078"
3A	StringTie	exon	639378484	639379535	1000	-	.	transcript_id "STRG.20078.2"; gene_id "STRG.20078";
3A	StringTie	exon	639381471	639382182	1000	-	.	transcript_id "STRG.20078.2"; gene_id "STRG.20078";
3A	StringTie	exon	639382276	639382342	1000	-	.	transcript_id "STRG.20078.2"; gene_id "STRG.20078";
3A	StringTie	exon	639382420	639382567	1000	-	.	transcript_id "STRG.20078.2"; gene_id "STRG.20078";
3A	StringTie	transcript	639378484	639382567	1000	-	.	transcript_id "STRG.20078.3"; gene_id "STRG.20078"
3A	StringTie	exon	639378484	639379535	1000	-	.	transcript_id "STRG.20078.3"; gene_id "STRG.20078";
3A	StringTie	exon	639381471	639382182	1000	-	.	transcript_id "STRG.20078.3"; gene_id "STRG.20078";
3A	StringTie	exon	639382276	639382350	1000	-	.	transcript_id "STRG.20078.3"; gene_id "STRG.20078";
3A	StringTie	exon	639382420	639382567	1000	-	.	transcript_id "STRG.20078.3"; gene_id "STRG.20078";
3A	StringTie	transcript	639397685	639401658	1000	-	.	transcript_id "STRG.20079.1"; gene_id "STRG.20079"
3A	StringTie	exon	639397685	639398628	1000	-	.	transcript_id "STRG.20079.1"; gene_id "STRG.20079";
3A	StringTie	exon	639400563	639401274	1000	-	.	transcript_id "STRG.20079.1"; gene_id "STRG.20079";
3A	StringTie	exon	639401368	639401658	1000	-	.	transcript_id "STRG.20079.1"; gene_id "STRG.20079";
3A	StringTie	transcript	639397685	639401658	1000	-	.	transcript_id "STRG.20079.2"; gene_id "STRG.20079"
3A	StringTie	exon	639397685	639398628	1000	-	.	transcript_id "STRG.20079.2"; gene_id "STRG.20079";
3A	StringTie	exon	639400563	639401274	1000	-	.	transcript_id "STRG.20079.2"; gene_id "STRG.20079";
3A	StringTie	exon	639401368	639401442	1000	-	.	transcript_id "STRG.20079.2"; gene_id "STRG.20079";
3A	StringTie	exon	639401512	639401658	1000	-	.	transcript_id "STRG.20079.2"; gene_id "STRG.20079";
3A	StringTie	transcript	639397685	639401658	1000	-	.	transcript_id "STRG.20079.3"; gene_id "STRG.20079"
3A	StringTie	exon	639397685	639398628	1000	-	.	transcript_id "STRG.20079.3"; gene_id "STRG.20079";
3A	StringTie	exon	639400563	639401274	1000	-	.	transcript_id "STRG.20079.3"; gene_id "STRG.20079";
3A	StringTie	exon	639401368	639401434	1000	-	.	transcript_id "STRG.20079.3"; gene_id "STRG.20079";
3A	StringTie	exon	639401512	639401658	1000	-	.	transcript_id "STRG.20079.3"; gene_id "STRG.20079";
3A	StringTie	transcript	639452851	639455962	1000	-	.	transcript_id "STRG.20081.1"; gene_id "STRG.20081"
3A	StringTie	exon	639452851	639453823	1000	-	.	transcript_id "STRG.20081.1"; gene_id "STRG.20081";
3A	StringTie	exon	639454593	639455110	1000	-	.	transcript_id "STRG.20081.1"; gene_id "STRG.20081";
3A	StringTie	exon	639455200	639455417	1000	-	.	transcript_id "STRG.20081.1"; gene_id "STRG.20081";
3A	StringTie	exon	639455540	639455675	1000	-	.	transcript_id "STRG.20081.1"; gene_id "STRG.20081";
3A	StringTie	exon	639455777	639455962	1000	-	.	transcript_id "STRG.20081.1"; gene_id "STRG.20081";
3A	StringTie	transcript	639464260	639467529	1000	-	.	transcript_id "STRG.20080.1"; gene_id "STRG.20080"
3A	StringTie	exon	639464260	639464864	1000	-	.	transcript_id "STRG.20080.1"; gene_id "STRG.20080";
3A	StringTie	exon	639465529	639465744	1000	-	.	transcript_id "STRG.20080.1"; gene_id "STRG.20080";
3A	StringTie	exon	639465835	639467529	1000	-	.	transcript_id "STRG.20080.1"; gene_id "STRG.20080";
3A	StringTie	transcript	639468920	639473139	1000	+	.	transcript_id "STRG.20082.1"; gene_id "STRG.20082"
3A	StringTie	exon	639468920	639470162	1000	+	.	transcript_id "STRG.20082.1"; gene_id "STRG.20082";
3A	StringTie	exon	639472129	639473139	1000	+	.	transcript_id "STRG.20082.1"; gene_id "STRG.20082";
3A	StringTie	transcript	640032518	640040367	1000	-	.	transcript_id "STRG.20083.1"; gene_id "STRG.20083"
3A	StringTie	exon	640032518	640033146	1000	-	.	transcript_id "STRG.20083.1"; gene_id "STRG.20083";
3A	StringTie	exon	640033231	640033311	1000	-	.	transcript_id "STRG.20083.1"; gene_id "STRG.20083";
3A	StringTie	exon	640033399	640033503	1000	-	.	transcript_id "STRG.20083.1"; gene_id "STRG.20083";
3A	StringTie	exon	640033576	640033649	1000	-	.	transcript_id "STRG.20083.1"; gene_id "STRG.20083";
3A	StringTie	exon	640034036	640034132	1000	-	.	transcript_id "STRG.20083.1"; gene_id "STRG.20083";
3A	StringTie	exon	640034502	640034547	1000	-	.	transcript_id "STRG.20083.1"; gene_id "STRG.20083";
3A	StringTie	exon	640034645	640034742	1000	-	.	transcript_id "STRG.20083.1"; gene_id "STRG.20083";
3A	StringTie	exon	640034941	640035048	1000	-	.	transcript_id "STRG.20083.1"; gene_id "STRG.20083";
3A	StringTie	exon	640035310	640035382	1000	-	.	transcript_id "STRG.20083.1"; gene_id "STRG.20083";
3A	StringTie	exon	640035963	640036083	1000	-	.	transcript_id "STRG.20083.1"; gene_id "STRG.20083";
3A	StringTie	exon	640036163	640036325	1000	-	.	transcript_id "STRG.20083.1"; gene_id "STRG.20083";
3A	StringTie	exon	640036426	640036506	1000	-	.	transcript_id "STRG.20083.1"; gene_id "STRG.20083";
3A	StringTie	exon	640036712	640036804	1000	-	.	transcript_id "STRG.20083.1"; gene_id "STRG.20083";
3A	StringTie	exon	640037201	640037281	1000	-	.	transcript_id "STRG.20083.1"; gene_id "STRG.20083";
3A	StringTie	exon	640037465	640037542	1000	-	.	transcript_id "STRG.20083.1"; gene_id "STRG.20083";
3A	StringTie	exon	640037773	640037952	1000	-	.	transcript_id "STRG.20083.1"; gene_id "STRG.20083";
3A	StringTie	exon	640038399	640038489	1000	-	.	transcript_id "STRG.20083.1"; gene_id "STRG.20083";
3A	StringTie	exon	640039147	640039310	1000	-	.	transcript_id "STRG.20083.1"; gene_id "STRG.20083";
3A	StringTie	exon	640039653	640039774	1000	-	.	transcript_id "STRG.20083.1"; gene_id "STRG.20083";
3A	StringTie	exon	640040035	640040367	1000	-	.	transcript_id "STRG.20083.1"; gene_id "STRG.20083";
3A	StringTie	transcript	640488499	640493677	1000	+	.	transcript_id "STRG.20085.1"; gene_id "STRG.20085"
3A	StringTie	exon	640488499	640489238	1000	+	.	transcript_id "STRG.20085.1"; gene_id "STRG.20085";
3A	StringTie	exon	640490405	640490464	1000	+	.	transcript_id "STRG.20085.1"; gene_id "STRG.20085";
3A	StringTie	exon	640490556	640490585	1000	+	.	transcript_id "STRG.20085.1"; gene_id "STRG.20085";
3A	StringTie	exon	640490683	640490756	1000	+	.	transcript_id "STRG.20085.1"; gene_id "STRG.20085";
3A	StringTie	exon	640491096	640491177	1000	+	.	transcript_id "STRG.20085.1"; gene_id "STRG.20085";
3A	StringTie	exon	640491866	640491939	1000	+	.	transcript_id "STRG.20085.1"; gene_id "STRG.20085";
3A	StringTie	exon	640492093	640492159	1000	+	.	transcript_id "STRG.20085.1"; gene_id "STRG.20085";
3A	StringTie	exon	640492320	640492412	1000	+	.	transcript_id "STRG.20085.1"; gene_id "STRG.20085";
3A	StringTie	exon	640492522	640492698	1000	+	.	transcript_id "STRG.20085.1"; gene_id "STRG.20085";
3A	StringTie	exon	640492810	640492860	1000	+	.	transcript_id "STRG.20085.1"; gene_id "STRG.20085";
3A	StringTie	exon	640492945	640493096	1000	+	.	transcript_id "STRG.20085.1"; gene_id "STRG.20085";
3A	StringTie	exon	640493174	640493677	1000	+	.	transcript_id "STRG.20085.1"; gene_id "STRG.20085";
3A	StringTie	transcript	640513730	640516306	1000	+	.	transcript_id "STRG.20087.1"; gene_id "STRG.20087"
3A	StringTie	exon	640513730	640514145	1000	+	.	transcript_id "STRG.20087.1"; gene_id "STRG.20087";
3A	StringTie	exon	640515172	640515328	1000	+	.	transcript_id "STRG.20087.1"; gene_id "STRG.20087";
3A	StringTie	exon	640515540	640515590	1000	+	.	transcript_id "STRG.20087.1"; gene_id "STRG.20087";
3A	StringTie	exon	640515690	640515782	1000	+	.	transcript_id "STRG.20087.1"; gene_id "STRG.20087";
3A	StringTie	exon	640515960	640516306	1000	+	.	transcript_id "STRG.20087.1"; gene_id "STRG.20087";
3A	StringTie	transcript	640515817	640520383	1000	-	.	transcript_id "STRG.20088.1"; gene_id "STRG.20088"
3A	StringTie	exon	640515817	640517169	1000	-	.	transcript_id "STRG.20088.1"; gene_id "STRG.20088";
3A	StringTie	exon	640517260	640517422	1000	-	.	transcript_id "STRG.20088.1"; gene_id "STRG.20088";
3A	StringTie	exon	640517584	640517803	1000	-	.	transcript_id "STRG.20088.1"; gene_id "STRG.20088";
3A	StringTie	exon	640517955	640518051	1000	-	.	transcript_id "STRG.20088.1"; gene_id "STRG.20088";
3A	StringTie	exon	640518142	640518254	1000	-	.	transcript_id "STRG.20088.1"; gene_id "STRG.20088";
3A	StringTie	exon	640518368	640518542	1000	-	.	transcript_id "STRG.20088.1"; gene_id "STRG.20088";
3A	StringTie	exon	640518822	640518869	1000	-	.	transcript_id "STRG.20088.1"; gene_id "STRG.20088";
3A	StringTie	exon	640518974	640519470	1000	-	.	transcript_id "STRG.20088.1"; gene_id "STRG.20088";
3A	StringTie	exon	640519556	640519691	1000	-	.	transcript_id "STRG.20088.1"; gene_id "STRG.20088";
3A	StringTie	exon	640519796	640519878	1000	-	.	transcript_id "STRG.20088.1"; gene_id "STRG.20088";
3A	StringTie	exon	640520045	640520383	1000	-	.	transcript_id "STRG.20088.1"; gene_id "STRG.20088";
3A	StringTie	transcript	640553505	640558023	1000	-	.	transcript_id "STRG.20084.1"; gene_id "STRG.20084"
3A	StringTie	exon	640553505	640554021	1000	-	.	transcript_id "STRG.20084.1"; gene_id "STRG.20084";
3A	StringTie	exon	640555090	640555192	1000	-	.	transcript_id "STRG.20084.1"; gene_id "STRG.20084";
3A	StringTie	exon	640555325	640555392	1000	-	.	transcript_id "STRG.20084.1"; gene_id "STRG.20084";
3A	StringTie	exon	640555476	640555621	1000	-	.	transcript_id "STRG.20084.1"; gene_id "STRG.20084";
3A	StringTie	exon	640556553	640556742	1000	-	.	transcript_id "STRG.20084.1"; gene_id "STRG.20084";
3A	StringTie	exon	640556854	640558023	1000	-	.	transcript_id "STRG.20084.1"; gene_id "STRG.20084";
3A	StringTie	transcript	640553505	640558023	1000	-	.	transcript_id "STRG.20084.2"; gene_id "STRG.20084"
3A	StringTie	exon	640553505	640554021	1000	-	.	transcript_id "STRG.20084.2"; gene_id "STRG.20084";
3A	StringTie	exon	640555090	640555192	1000	-	.	transcript_id "STRG.20084.2"; gene_id "STRG.20084";
3A	StringTie	exon	640555325	640555392	1000	-	.	transcript_id "STRG.20084.2"; gene_id "STRG.20084";
3A	StringTie	exon	640555476	640555621	1000	-	.	transcript_id "STRG.20084.2"; gene_id "STRG.20084";
3A	StringTie	exon	640556553	640556592	1000	-	.	transcript_id "STRG.20084.2"; gene_id "STRG.20084";
3A	StringTie	exon	640557953	640558023	1000	-	.	transcript_id "STRG.20084.2"; gene_id "STRG.20084";
3A	StringTie	transcript	640562660	640566693	1000	-	.	transcript_id "STRG.20086.1"; gene_id "STRG.20086"
3A	StringTie	exon	640562660	640563136	1000	-	.	transcript_id "STRG.20086.1"; gene_id "STRG.20086";
3A	StringTie	exon	640563770	640563872	1000	-	.	transcript_id "STRG.20086.1"; gene_id "STRG.20086";
3A	StringTie	exon	640564014	640564081	1000	-	.	transcript_id "STRG.20086.1"; gene_id "STRG.20086";
3A	StringTie	exon	640564161	640564306	1000	-	.	transcript_id "STRG.20086.1"; gene_id "STRG.20086";
3A	StringTie	exon	640565213	640565402	1000	-	.	transcript_id "STRG.20086.1"; gene_id "STRG.20086";
3A	StringTie	exon	640565525	640566693	1000	-	.	transcript_id "STRG.20086.1"; gene_id "STRG.20086";
3A	StringTie	transcript	640720779	640723292	1000	-	.	transcript_id "STRG.20089.1"; gene_id "STRG.20089"
3A	StringTie	exon	640720779	640721233	1000	-	.	transcript_id "STRG.20089.1"; gene_id "STRG.20089";
3A	StringTie	exon	640721329	640721577	1000	-	.	transcript_id "STRG.20089.1"; gene_id "STRG.20089";
3A	StringTie	exon	640721647	640721832	1000	-	.	transcript_id "STRG.20089.1"; gene_id "STRG.20089";
3A	StringTie	exon	640721910	640722152	1000	-	.	transcript_id "STRG.20089.1"; gene_id "STRG.20089";
3A	StringTie	exon	640722236	640722295	1000	-	.	transcript_id "STRG.20089.1"; gene_id "STRG.20089";
3A	StringTie	exon	640722387	640722481	1000	-	.	transcript_id "STRG.20089.1"; gene_id "STRG.20089";
3A	StringTie	exon	640722988	640723292	1000	-	.	transcript_id "STRG.20089.1"; gene_id "STRG.20089";
3A	StringTie	transcript	640723583	640728720	1000	+	.	transcript_id "STRG.20090.1"; gene_id "STRG.20090"
3A	StringTie	exon	640723583	640723865	1000	+	.	transcript_id "STRG.20090.1"; gene_id "STRG.20090";
3A	StringTie	exon	640724626	640724683	1000	+	.	transcript_id "STRG.20090.1"; gene_id "STRG.20090";
3A	StringTie	exon	640725001	640725218	1000	+	.	transcript_id "STRG.20090.1"; gene_id "STRG.20090";
3A	StringTie	exon	640725439	640725532	1000	+	.	transcript_id "STRG.20090.1"; gene_id "STRG.20090";
3A	StringTie	exon	640726272	640726444	1000	+	.	transcript_id "STRG.20090.1"; gene_id "STRG.20090";
3A	StringTie	exon	640726644	640726790	1000	+	.	transcript_id "STRG.20090.1"; gene_id "STRG.20090";
3A	StringTie	exon	640727250	640727387	1000	+	.	transcript_id "STRG.20090.1"; gene_id "STRG.20090";
3A	StringTie	exon	640727965	640728720	1000	+	.	transcript_id "STRG.20090.1"; gene_id "STRG.20090";
3A	StringTie	transcript	640842565	640847019	1000	+	.	transcript_id "STRG.20091.1"; gene_id "STRG.20091"
3A	StringTie	exon	640842565	640842628	1000	+	.	transcript_id "STRG.20091.1"; gene_id "STRG.20091";
3A	StringTie	exon	640843520	640843597	1000	+	.	transcript_id "STRG.20091.1"; gene_id "STRG.20091";
3A	StringTie	exon	640843929	640844114	1000	+	.	transcript_id "STRG.20091.1"; gene_id "STRG.20091";
3A	StringTie	exon	640844266	640844373	1000	+	.	transcript_id "STRG.20091.1"; gene_id "STRG.20091";
3A	StringTie	exon	640844534	640845741	1000	+	.	transcript_id "STRG.20091.1"; gene_id "STRG.20091";
3A	StringTie	exon	640845855	640847019	1000	+	.	transcript_id "STRG.20091.1"; gene_id "STRG.20091";
3A	StringTie	transcript	640843019	640847019	1000	+	.	transcript_id "STRG.20091.2"; gene_id "STRG.20091"
3A	StringTie	exon	640843019	640843346	1000	+	.	transcript_id "STRG.20091.2"; gene_id "STRG.20091";
3A	StringTie	exon	640843520	640843597	1000	+	.	transcript_id "STRG.20091.2"; gene_id "STRG.20091";
3A	StringTie	exon	640843929	640844114	1000	+	.	transcript_id "STRG.20091.2"; gene_id "STRG.20091";
3A	StringTie	exon	640844266	640844373	1000	+	.	transcript_id "STRG.20091.2"; gene_id "STRG.20091";
3A	StringTie	exon	640844534	640845741	1000	+	.	transcript_id "STRG.20091.2"; gene_id "STRG.20091";
3A	StringTie	exon	640845855	640847019	1000	+	.	transcript_id "STRG.20091.2"; gene_id "STRG.20091";
3A	StringTie	transcript	640847468	640849752	1000	+	.	transcript_id "STRG.20092.1"; gene_id "STRG.20092"
3A	StringTie	exon	640847468	640847909	1000	+	.	transcript_id "STRG.20092.1"; gene_id "STRG.20092";
3A	StringTie	exon	640848504	640848625	1000	+	.	transcript_id "STRG.20092.1"; gene_id "STRG.20092";
3A	StringTie	exon	640848721	640848761	1000	+	.	transcript_id "STRG.20092.1"; gene_id "STRG.20092";
3A	StringTie	exon	640848873	640848971	1000	+	.	transcript_id "STRG.20092.1"; gene_id "STRG.20092";
3A	StringTie	exon	640849061	640849225	1000	+	.	transcript_id "STRG.20092.1"; gene_id "STRG.20092";
3A	StringTie	exon	640849319	640849752	1000	+	.	transcript_id "STRG.20092.1"; gene_id "STRG.20092";
3A	StringTie	transcript	640851565	640855607	1000	-	.	transcript_id "STRG.20093.1"; gene_id "STRG.20093"
3A	StringTie	exon	640851565	640851976	1000	-	.	transcript_id "STRG.20093.1"; gene_id "STRG.20093";
3A	StringTie	exon	640852069	640853330	1000	-	.	transcript_id "STRG.20093.1"; gene_id "STRG.20093";
3A	StringTie	exon	640854922	640855607	1000	-	.	transcript_id "STRG.20093.1"; gene_id "STRG.20093";
3A	StringTie	transcript	640851565	640855607	1000	-	.	transcript_id "STRG.20093.2"; gene_id "STRG.20093"
3A	StringTie	exon	640851565	640851976	1000	-	.	transcript_id "STRG.20093.2"; gene_id "STRG.20093";
3A	StringTie	exon	640852069	640853139	1000	-	.	transcript_id "STRG.20093.2"; gene_id "STRG.20093";
3A	StringTie	exon	640853244	640853330	1000	-	.	transcript_id "STRG.20093.2"; gene_id "STRG.20093";
3A	StringTie	exon	640854922	640855607	1000	-	.	transcript_id "STRG.20093.2"; gene_id "STRG.20093";
3A	StringTie	transcript	640897436	640901659	1000	-	.	transcript_id "STRG.20095.1"; gene_id "STRG.20095"
3A	StringTie	exon	640897436	640897837	1000	-	.	transcript_id "STRG.20095.1"; gene_id "STRG.20095";
3A	StringTie	exon	640897989	640898057	1000	-	.	transcript_id "STRG.20095.1"; gene_id "STRG.20095";
3A	StringTie	exon	640898346	640898411	1000	-	.	transcript_id "STRG.20095.1"; gene_id "STRG.20095";
3A	StringTie	exon	640898536	640898658	1000	-	.	transcript_id "STRG.20095.1"; gene_id "STRG.20095";
3A	StringTie	exon	640898747	640899141	1000	-	.	transcript_id "STRG.20095.1"; gene_id "STRG.20095";
3A	StringTie	exon	640900780	640901659	1000	-	.	transcript_id "STRG.20095.1"; gene_id "STRG.20095";
3A	StringTie	transcript	641063176	641066666	1000	+	.	transcript_id "STRG.20094.1"; gene_id "STRG.20094"
3A	StringTie	exon	641063176	641065418	1000	+	.	transcript_id "STRG.20094.1"; gene_id "STRG.20094";
3A	StringTie	exon	641065981	641066053	1000	+	.	transcript_id "STRG.20094.1"; gene_id "STRG.20094";
3A	StringTie	exon	641066197	641066666	1000	+	.	transcript_id "STRG.20094.1"; gene_id "STRG.20094";
3A	StringTie	transcript	641405460	641412814	1000	-	.	transcript_id "STRG.20096.1"; gene_id "STRG.20096"
3A	StringTie	exon	641405460	641406063	1000	-	.	transcript_id "STRG.20096.1"; gene_id "STRG.20096";
3A	StringTie	exon	641406362	641406566	1000	-	.	transcript_id "STRG.20096.1"; gene_id "STRG.20096";
3A	StringTie	exon	641406877	641407659	1000	-	.	transcript_id "STRG.20096.1"; gene_id "STRG.20096";
3A	StringTie	exon	641407769	641407866	1000	-	.	transcript_id "STRG.20096.1"; gene_id "STRG.20096";
3A	StringTie	exon	641408375	641408505	1000	-	.	transcript_id "STRG.20096.1"; gene_id "STRG.20096";
3A	StringTie	exon	641408686	641408813	1000	-	.	transcript_id "STRG.20096.1"; gene_id "STRG.20096";
3A	StringTie	exon	641409364	641409518	1000	-	.	transcript_id "STRG.20096.1"; gene_id "STRG.20096";
3A	StringTie	exon	641409593	641409698	1000	-	.	transcript_id "STRG.20096.1"; gene_id "STRG.20096";
3A	StringTie	exon	641410217	641410308	1000	-	.	transcript_id "STRG.20096.1"; gene_id "STRG.20096";
3A	StringTie	exon	641410384	641410505	1000	-	.	transcript_id "STRG.20096.1"; gene_id "STRG.20096";
3A	StringTie	exon	641410665	641410765	1000	-	.	transcript_id "STRG.20096.1"; gene_id "STRG.20096";
3A	StringTie	exon	641410846	641411065	1000	-	.	transcript_id "STRG.20096.1"; gene_id "STRG.20096";
3A	StringTie	exon	641411412	641411550	1000	-	.	transcript_id "STRG.20096.1"; gene_id "STRG.20096";
3A	StringTie	exon	641412456	641412814	1000	-	.	transcript_id "STRG.20096.1"; gene_id "STRG.20096";
3A	StringTie	transcript	641405460	641412814	1000	-	.	transcript_id "STRG.20096.2"; gene_id "STRG.20096"
3A	StringTie	exon	641405460	641407659	1000	-	.	transcript_id "STRG.20096.2"; gene_id "STRG.20096";
3A	StringTie	exon	641407769	641407866	1000	-	.	transcript_id "STRG.20096.2"; gene_id "STRG.20096";
3A	StringTie	exon	641408375	641408505	1000	-	.	transcript_id "STRG.20096.2"; gene_id "STRG.20096";
3A	StringTie	exon	641408686	641408813	1000	-	.	transcript_id "STRG.20096.2"; gene_id "STRG.20096";
3A	StringTie	exon	641409364	641409518	1000	-	.	transcript_id "STRG.20096.2"; gene_id "STRG.20096";
3A	StringTie	exon	641409593	641409698	1000	-	.	transcript_id "STRG.20096.2"; gene_id "STRG.20096";
3A	StringTie	exon	641410217	641410505	1000	-	.	transcript_id "STRG.20096.2"; gene_id "STRG.20096";
3A	StringTie	exon	641410665	641410765	1000	-	.	transcript_id "STRG.20096.2"; gene_id "STRG.20096";
3A	StringTie	exon	641410846	641411065	1000	-	.	transcript_id "STRG.20096.2"; gene_id "STRG.20096";
3A	StringTie	exon	641411412	641411550	1000	-	.	transcript_id "STRG.20096.2"; gene_id "STRG.20096";
3A	StringTie	exon	641412456	641412814	1000	-	.	transcript_id "STRG.20096.2"; gene_id "STRG.20096";
3A	StringTie	transcript	641626064	641631500	1000	+	.	transcript_id "STRG.20098.1"; gene_id "STRG.20098"
3A	StringTie	exon	641626064	641626298	1000	+	.	transcript_id "STRG.20098.1"; gene_id "STRG.20098";
3A	StringTie	exon	641627310	641627417	1000	+	.	transcript_id "STRG.20098.1"; gene_id "STRG.20098";
3A	StringTie	exon	641627502	641627727	1000	+	.	transcript_id "STRG.20098.1"; gene_id "STRG.20098";
3A	StringTie	exon	641627914	641628016	1000	+	.	transcript_id "STRG.20098.1"; gene_id "STRG.20098";
3A	StringTie	exon	641628113	641628177	1000	+	.	transcript_id "STRG.20098.1"; gene_id "STRG.20098";
3A	StringTie	exon	641628481	641628597	1000	+	.	transcript_id "STRG.20098.1"; gene_id "STRG.20098";
3A	StringTie	exon	641628705	641628800	1000	+	.	transcript_id "STRG.20098.1"; gene_id "STRG.20098";
3A	StringTie	exon	641629409	641629565	1000	+	.	transcript_id "STRG.20098.1"; gene_id "STRG.20098";
3A	StringTie	exon	641629650	641629700	1000	+	.	transcript_id "STRG.20098.1"; gene_id "STRG.20098";
3A	StringTie	exon	641629779	641629888	1000	+	.	transcript_id "STRG.20098.1"; gene_id "STRG.20098";
3A	StringTie	exon	641630030	641630182	1000	+	.	transcript_id "STRG.20098.1"; gene_id "STRG.20098";
3A	StringTie	exon	641630750	641630845	1000	+	.	transcript_id "STRG.20098.1"; gene_id "STRG.20098";
3A	StringTie	exon	641630930	641631500	1000	+	.	transcript_id "STRG.20098.1"; gene_id "STRG.20098";
3A	StringTie	transcript	641650568	641654596	1000	+	.	transcript_id "STRG.20097.1"; gene_id "STRG.20097"
3A	StringTie	exon	641650568	641651360	1000	+	.	transcript_id "STRG.20097.1"; gene_id "STRG.20097";
3A	StringTie	exon	641651440	641651650	1000	+	.	transcript_id "STRG.20097.1"; gene_id "STRG.20097";
3A	StringTie	exon	641651771	641652068	1000	+	.	transcript_id "STRG.20097.1"; gene_id "STRG.20097";
3A	StringTie	exon	641652842	641653231	1000	+	.	transcript_id "STRG.20097.1"; gene_id "STRG.20097";
3A	StringTie	exon	641653337	641653414	1000	+	.	transcript_id "STRG.20097.1"; gene_id "STRG.20097";
3A	StringTie	exon	641653937	641654596	1000	+	.	transcript_id "STRG.20097.1"; gene_id "STRG.20097";
3A	StringTie	transcript	641878980	641882909	1000	+	.	transcript_id "STRG.20100.1"; gene_id "STRG.20100"
3A	StringTie	exon	641878980	641879032	1000	+	.	transcript_id "STRG.20100.1"; gene_id "STRG.20100";
3A	StringTie	exon	641879902	641880024	1000	+	.	transcript_id "STRG.20100.1"; gene_id "STRG.20100";
3A	StringTie	exon	641880163	641880413	1000	+	.	transcript_id "STRG.20100.1"; gene_id "STRG.20100";
3A	StringTie	exon	641880564	641880690	1000	+	.	transcript_id "STRG.20100.1"; gene_id "STRG.20100";
3A	StringTie	exon	641880825	641881098	1000	+	.	transcript_id "STRG.20100.1"; gene_id "STRG.20100";
3A	StringTie	exon	641881903	641882035	1000	+	.	transcript_id "STRG.20100.1"; gene_id "STRG.20100";
3A	StringTie	exon	641882146	641882232	1000	+	.	transcript_id "STRG.20100.1"; gene_id "STRG.20100";
3A	StringTie	exon	641882340	641882502	1000	+	.	transcript_id "STRG.20100.1"; gene_id "STRG.20100";
3A	StringTie	exon	641882582	641882909	1000	+	.	transcript_id "STRG.20100.1"; gene_id "STRG.20100";
3A	StringTie	transcript	641915964	641916907	1000	-	.	transcript_id "STRG.20099.1"; gene_id "STRG.20099"
3A	StringTie	exon	641915964	641916649	1000	-	.	transcript_id "STRG.20099.1"; gene_id "STRG.20099";
3A	StringTie	exon	641916770	641916907	1000	-	.	transcript_id "STRG.20099.1"; gene_id "STRG.20099";
3A	StringTie	transcript	642231278	642240427	1000	+	.	transcript_id "STRG.20101.1"; gene_id "STRG.20101"
3A	StringTie	exon	642231278	642231672	1000	+	.	transcript_id "STRG.20101.1"; gene_id "STRG.20101";
3A	StringTie	exon	642232767	642232896	1000	+	.	transcript_id "STRG.20101.1"; gene_id "STRG.20101";
3A	StringTie	exon	642233093	642233133	1000	+	.	transcript_id "STRG.20101.1"; gene_id "STRG.20101";
3A	StringTie	exon	642233324	642233509	1000	+	.	transcript_id "STRG.20101.1"; gene_id "STRG.20101";
3A	StringTie	exon	642233656	642234061	1000	+	.	transcript_id "STRG.20101.1"; gene_id "STRG.20101";
3A	StringTie	exon	642234152	642234223	1000	+	.	transcript_id "STRG.20101.1"; gene_id "STRG.20101";
3A	StringTie	exon	642234311	642234403	1000	+	.	transcript_id "STRG.20101.1"; gene_id "STRG.20101";
3A	StringTie	exon	642234494	642234573	1000	+	.	transcript_id "STRG.20101.1"; gene_id "STRG.20101";
3A	StringTie	exon	642235328	642235481	1000	+	.	transcript_id "STRG.20101.1"; gene_id "STRG.20101";
3A	StringTie	exon	642236831	642236915	1000	+	.	transcript_id "STRG.20101.1"; gene_id "STRG.20101";
3A	StringTie	exon	642236989	642237080	1000	+	.	transcript_id "STRG.20101.1"; gene_id "STRG.20101";
3A	StringTie	exon	642237155	642237223	1000	+	.	transcript_id "STRG.20101.1"; gene_id "STRG.20101";
3A	StringTie	exon	642237303	642237473	1000	+	.	transcript_id "STRG.20101.1"; gene_id "STRG.20101";
3A	StringTie	exon	642237776	642237944	1000	+	.	transcript_id "STRG.20101.1"; gene_id "STRG.20101";
3A	StringTie	exon	642238068	642238982	1000	+	.	transcript_id "STRG.20101.1"; gene_id "STRG.20101";
3A	StringTie	exon	642239285	642239475	1000	+	.	transcript_id "STRG.20101.1"; gene_id "STRG.20101";
3A	StringTie	exon	642239981	642240427	1000	+	.	transcript_id "STRG.20101.1"; gene_id "STRG.20101";
3A	StringTie	transcript	642431948	642437176	1000	-	.	transcript_id "STRG.20103.1"; gene_id "STRG.20103"
3A	StringTie	exon	642431948	642432288	1000	-	.	transcript_id "STRG.20103.1"; gene_id "STRG.20103";
3A	StringTie	exon	642432419	642432482	1000	-	.	transcript_id "STRG.20103.1"; gene_id "STRG.20103";
3A	StringTie	exon	642432554	642432599	1000	-	.	transcript_id "STRG.20103.1"; gene_id "STRG.20103";
3A	StringTie	exon	642432780	642432850	1000	-	.	transcript_id "STRG.20103.1"; gene_id "STRG.20103";
3A	StringTie	exon	642432933	642433066	1000	-	.	transcript_id "STRG.20103.1"; gene_id "STRG.20103";
3A	StringTie	exon	642433406	642433513	1000	-	.	transcript_id "STRG.20103.1"; gene_id "STRG.20103";
3A	StringTie	exon	642433670	642433739	1000	-	.	transcript_id "STRG.20103.1"; gene_id "STRG.20103";
3A	StringTie	exon	642433883	642433960	1000	-	.	transcript_id "STRG.20103.1"; gene_id "STRG.20103";
3A	StringTie	exon	642434460	642434582	1000	-	.	transcript_id "STRG.20103.1"; gene_id "STRG.20103";
3A	StringTie	exon	642434680	642434739	1000	-	.	transcript_id "STRG.20103.1"; gene_id "STRG.20103";
3A	StringTie	exon	642435020	642435064	1000	-	.	transcript_id "STRG.20103.1"; gene_id "STRG.20103";
3A	StringTie	exon	642435232	642435309	1000	-	.	transcript_id "STRG.20103.1"; gene_id "STRG.20103";
3A	StringTie	exon	642435593	642435649	1000	-	.	transcript_id "STRG.20103.1"; gene_id "STRG.20103";
3A	StringTie	exon	642435932	642436048	1000	-	.	transcript_id "STRG.20103.1"; gene_id "STRG.20103";
3A	StringTie	exon	642436673	642437176	1000	-	.	transcript_id "STRG.20103.1"; gene_id "STRG.20103";
3A	StringTie	transcript	642431948	642437176	1000	-	.	transcript_id "STRG.20103.2"; gene_id "STRG.20103"
3A	StringTie	exon	642431948	642432288	1000	-	.	transcript_id "STRG.20103.2"; gene_id "STRG.20103";
3A	StringTie	exon	642432419	642432482	1000	-	.	transcript_id "STRG.20103.2"; gene_id "STRG.20103";
3A	StringTie	exon	642432554	642432599	1000	-	.	transcript_id "STRG.20103.2"; gene_id "STRG.20103";
3A	StringTie	exon	642432780	642432850	1000	-	.	transcript_id "STRG.20103.2"; gene_id "STRG.20103";
3A	StringTie	exon	642432933	642433066	1000	-	.	transcript_id "STRG.20103.2"; gene_id "STRG.20103";
3A	StringTie	exon	642433406	642433513	1000	-	.	transcript_id "STRG.20103.2"; gene_id "STRG.20103";
3A	StringTie	exon	642433670	642433739	1000	-	.	transcript_id "STRG.20103.2"; gene_id "STRG.20103";
3A	StringTie	exon	642433883	642433960	1000	-	.	transcript_id "STRG.20103.2"; gene_id "STRG.20103";
3A	StringTie	exon	642434460	642434582	1000	-	.	transcript_id "STRG.20103.2"; gene_id "STRG.20103";
3A	StringTie	exon	642434680	642434739	1000	-	.	transcript_id "STRG.20103.2"; gene_id "STRG.20103";
3A	StringTie	exon	642435020	642435064	1000	-	.	transcript_id "STRG.20103.2"; gene_id "STRG.20103";
3A	StringTie	exon	642435232	642435309	1000	-	.	transcript_id "STRG.20103.2"; gene_id "STRG.20103";
3A	StringTie	exon	642435593	642435649	1000	-	.	transcript_id "STRG.20103.2"; gene_id "STRG.20103";
3A	StringTie	exon	642435932	642436048	1000	-	.	transcript_id "STRG.20103.2"; gene_id "STRG.20103";
3A	StringTie	exon	642436673	642436867	1000	-	.	transcript_id "STRG.20103.2"; gene_id "STRG.20103";
3A	StringTie	exon	642436967	642437176	1000	-	.	transcript_id "STRG.20103.2"; gene_id "STRG.20103";
3A	StringTie	transcript	642885267	642888810	1000	+	.	transcript_id "STRG.20102.1"; gene_id "STRG.20102"
3A	StringTie	exon	642885267	642885631	1000	+	.	transcript_id "STRG.20102.1"; gene_id "STRG.20102";
3A	StringTie	exon	642885723	642886039	1000	+	.	transcript_id "STRG.20102.1"; gene_id "STRG.20102";
3A	StringTie	exon	642886133	642886261	1000	+	.	transcript_id "STRG.20102.1"; gene_id "STRG.20102";
3A	StringTie	exon	642886791	642886858	1000	+	.	transcript_id "STRG.20102.1"; gene_id "STRG.20102";
3A	StringTie	exon	642886958	642887243	1000	+	.	transcript_id "STRG.20102.1"; gene_id "STRG.20102";
3A	StringTie	exon	642888265	642888312	1000	+	.	transcript_id "STRG.20102.1"; gene_id "STRG.20102";
3A	StringTie	exon	642888414	642888810	1000	+	.	transcript_id "STRG.20102.1"; gene_id "STRG.20102";
3A	StringTie	transcript	643292281	643295946	1000	-	.	transcript_id "STRG.20104.1"; gene_id "STRG.20104"
3A	StringTie	exon	643292281	643293888	1000	-	.	transcript_id "STRG.20104.1"; gene_id "STRG.20104";
3A	StringTie	exon	643295392	643295946	1000	-	.	transcript_id "STRG.20104.1"; gene_id "STRG.20104";
3A	StringTie	transcript	643292281	643295946	1000	-	.	transcript_id "STRG.20104.2"; gene_id "STRG.20104"
3A	StringTie	exon	643292281	643293619	1000	-	.	transcript_id "STRG.20104.2"; gene_id "STRG.20104";
3A	StringTie	exon	643293804	643293888	1000	-	.	transcript_id "STRG.20104.2"; gene_id "STRG.20104";
3A	StringTie	exon	643295392	643295946	1000	-	.	transcript_id "STRG.20104.2"; gene_id "STRG.20104";
3A	StringTie	transcript	643307475	643308811	1000	-	.	transcript_id "STRG.20105.1"; gene_id "STRG.20105"
3A	StringTie	exon	643307475	643308219	1000	-	.	transcript_id "STRG.20105.1"; gene_id "STRG.20105";
3A	StringTie	exon	643308329	643308811	1000	-	.	transcript_id "STRG.20105.1"; gene_id "STRG.20105";
3A	StringTie	transcript	643359700	643361619	1000	-	.	transcript_id "STRG.20107.1"; gene_id "STRG.20107"
3A	StringTie	exon	643359700	643360512	1000	-	.	transcript_id "STRG.20107.1"; gene_id "STRG.20107";
3A	StringTie	exon	643361115	643361619	1000	-	.	transcript_id "STRG.20107.1"; gene_id "STRG.20107";
3A	StringTie	transcript	643371757	643376241	1000	-	.	transcript_id "STRG.20108.1"; gene_id "STRG.20108"
3A	StringTie	exon	643371757	643374195	1000	-	.	transcript_id "STRG.20108.1"; gene_id "STRG.20108";
3A	StringTie	exon	643374728	643374815	1000	-	.	transcript_id "STRG.20108.1"; gene_id "STRG.20108";
3A	StringTie	exon	643375282	643375364	1000	-	.	transcript_id "STRG.20108.1"; gene_id "STRG.20108";
3A	StringTie	exon	643375526	643375819	1000	-	.	transcript_id "STRG.20108.1"; gene_id "STRG.20108";
3A	StringTie	exon	643375913	643376241	1000	-	.	transcript_id "STRG.20108.1"; gene_id "STRG.20108";
3A	StringTie	transcript	643374377	643376241	1000	-	.	transcript_id "STRG.20108.2"; gene_id "STRG.20108"
3A	StringTie	exon	643374377	643375819	1000	-	.	transcript_id "STRG.20108.2"; gene_id "STRG.20108";
3A	StringTie	exon	643375913	643376241	1000	-	.	transcript_id "STRG.20108.2"; gene_id "STRG.20108";
3A	StringTie	transcript	643401528	643404995	1000	+	.	transcript_id "STRG.20106.1"; gene_id "STRG.20106"
3A	StringTie	exon	643401528	643402558	1000	+	.	transcript_id "STRG.20106.1"; gene_id "STRG.20106";
3A	StringTie	exon	643402674	643402721	1000	+	.	transcript_id "STRG.20106.1"; gene_id "STRG.20106";
3A	StringTie	exon	643403020	643403141	1000	+	.	transcript_id "STRG.20106.1"; gene_id "STRG.20106";
3A	StringTie	exon	643403474	643404626	1000	+	.	transcript_id "STRG.20106.1"; gene_id "STRG.20106";
3A	StringTie	exon	643404704	643404995	1000	+	.	transcript_id "STRG.20106.1"; gene_id "STRG.20106";
3A	StringTie	transcript	643477006	643484710	1000	-	.	transcript_id "STRG.20109.1"; gene_id "STRG.20109"
3A	StringTie	exon	643477006	643477459	1000	-	.	transcript_id "STRG.20109.1"; gene_id "STRG.20109";
3A	StringTie	exon	643477573	643477764	1000	-	.	transcript_id "STRG.20109.1"; gene_id "STRG.20109";
3A	StringTie	exon	643477866	643477997	1000	-	.	transcript_id "STRG.20109.1"; gene_id "STRG.20109";
3A	StringTie	exon	643478096	643478233	1000	-	.	transcript_id "STRG.20109.1"; gene_id "STRG.20109";
3A	StringTie	exon	643478328	643478528	1000	-	.	transcript_id "STRG.20109.1"; gene_id "STRG.20109";
3A	StringTie	exon	643478635	643478762	1000	-	.	transcript_id "STRG.20109.1"; gene_id "STRG.20109";
3A	StringTie	exon	643478933	643479008	1000	-	.	transcript_id "STRG.20109.1"; gene_id "STRG.20109";
3A	StringTie	exon	643479821	643479970	1000	-	.	transcript_id "STRG.20109.1"; gene_id "STRG.20109";
3A	StringTie	exon	643480073	643480450	1000	-	.	transcript_id "STRG.20109.1"; gene_id "STRG.20109";
3A	StringTie	exon	643480539	643480688	1000	-	.	transcript_id "STRG.20109.1"; gene_id "STRG.20109";
3A	StringTie	exon	643480780	643481072	1000	-	.	transcript_id "STRG.20109.1"; gene_id "STRG.20109";
3A	StringTie	exon	643481192	643481388	1000	-	.	transcript_id "STRG.20109.1"; gene_id "STRG.20109";
3A	StringTie	exon	643481468	643481607	1000	-	.	transcript_id "STRG.20109.1"; gene_id "STRG.20109";
3A	StringTie	exon	643481926	643481973	1000	-	.	transcript_id "STRG.20109.1"; gene_id "STRG.20109";
3A	StringTie	exon	643482699	643482827	1000	-	.	transcript_id "STRG.20109.1"; gene_id "STRG.20109";
3A	StringTie	exon	643482916	643483030	1000	-	.	transcript_id "STRG.20109.1"; gene_id "STRG.20109";
3A	StringTie	exon	643483104	643483219	1000	-	.	transcript_id "STRG.20109.1"; gene_id "STRG.20109";
3A	StringTie	exon	643483418	643483492	1000	-	.	transcript_id "STRG.20109.1"; gene_id "STRG.20109";
3A	StringTie	exon	643483618	643484710	1000	-	.	transcript_id "STRG.20109.1"; gene_id "STRG.20109";
3A	StringTie	transcript	643477006	643484710	1000	-	.	transcript_id "STRG.20109.2"; gene_id "STRG.20109"
3A	StringTie	exon	643477006	643477459	1000	-	.	transcript_id "STRG.20109.2"; gene_id "STRG.20109";
3A	StringTie	exon	643477573	643477764	1000	-	.	transcript_id "STRG.20109.2"; gene_id "STRG.20109";
3A	StringTie	exon	643477866	643477997	1000	-	.	transcript_id "STRG.20109.2"; gene_id "STRG.20109";
3A	StringTie	exon	643478096	643478233	1000	-	.	transcript_id "STRG.20109.2"; gene_id "STRG.20109";
3A	StringTie	exon	643478328	643478528	1000	-	.	transcript_id "STRG.20109.2"; gene_id "STRG.20109";
3A	StringTie	exon	643478635	643478762	1000	-	.	transcript_id "STRG.20109.2"; gene_id "STRG.20109";
3A	StringTie	exon	643478933	643479008	1000	-	.	transcript_id "STRG.20109.2"; gene_id "STRG.20109";
3A	StringTie	exon	643479821	643479970	1000	-	.	transcript_id "STRG.20109.2"; gene_id "STRG.20109";
3A	StringTie	exon	643480073	643480450	1000	-	.	transcript_id "STRG.20109.2"; gene_id "STRG.20109";
3A	StringTie	exon	643480539	643480688	1000	-	.	transcript_id "STRG.20109.2"; gene_id "STRG.20109";
3A	StringTie	exon	643480780	643481072	1000	-	.	transcript_id "STRG.20109.2"; gene_id "STRG.20109";
3A	StringTie	exon	643481192	643481388	1000	-	.	transcript_id "STRG.20109.2"; gene_id "STRG.20109";
3A	StringTie	exon	643481468	643481607	1000	-	.	transcript_id "STRG.20109.2"; gene_id "STRG.20109";
3A	StringTie	exon	643481926	643481973	1000	-	.	transcript_id "STRG.20109.2"; gene_id "STRG.20109";
3A	StringTie	exon	643482699	643482827	1000	-	.	transcript_id "STRG.20109.2"; gene_id "STRG.20109";
3A	StringTie	exon	643482916	643483030	1000	-	.	transcript_id "STRG.20109.2"; gene_id "STRG.20109";
3A	StringTie	exon	643483104	643483219	1000	-	.	transcript_id "STRG.20109.2"; gene_id "STRG.20109";
3A	StringTie	exon	643483418	643483492	1000	-	.	transcript_id "STRG.20109.2"; gene_id "STRG.20109";
3A	StringTie	exon	643483618	643484203	1000	-	.	transcript_id "STRG.20109.2"; gene_id "STRG.20109";
3A	StringTie	exon	643484290	643484710	1000	-	.	transcript_id "STRG.20109.2"; gene_id "STRG.20109";
3A	StringTie	transcript	643477006	643484710	1000	-	.	transcript_id "STRG.20109.3"; gene_id "STRG.20109"
3A	StringTie	exon	643477006	643477459	1000	-	.	transcript_id "STRG.20109.3"; gene_id "STRG.20109";
3A	StringTie	exon	643477573	643477764	1000	-	.	transcript_id "STRG.20109.3"; gene_id "STRG.20109";
3A	StringTie	exon	643477866	643477997	1000	-	.	transcript_id "STRG.20109.3"; gene_id "STRG.20109";
3A	StringTie	exon	643478096	643478233	1000	-	.	transcript_id "STRG.20109.3"; gene_id "STRG.20109";
3A	StringTie	exon	643478328	643478528	1000	-	.	transcript_id "STRG.20109.3"; gene_id "STRG.20109";
3A	StringTie	exon	643478635	643478762	1000	-	.	transcript_id "STRG.20109.3"; gene_id "STRG.20109";
3A	StringTie	exon	643478933	643479008	1000	-	.	transcript_id "STRG.20109.3"; gene_id "STRG.20109";
3A	StringTie	exon	643479821	643479970	1000	-	.	transcript_id "STRG.20109.3"; gene_id "STRG.20109";
3A	StringTie	exon	643480073	643480450	1000	-	.	transcript_id "STRG.20109.3"; gene_id "STRG.20109";
3A	StringTie	exon	643480539	643480688	1000	-	.	transcript_id "STRG.20109.3"; gene_id "STRG.20109";
3A	StringTie	exon	643480780	643481072	1000	-	.	transcript_id "STRG.20109.3"; gene_id "STRG.20109";
3A	StringTie	exon	643481192	643481388	1000	-	.	transcript_id "STRG.20109.3"; gene_id "STRG.20109";
3A	StringTie	exon	643481468	643481607	1000	-	.	transcript_id "STRG.20109.3"; gene_id "STRG.20109";
3A	StringTie	exon	643481926	643481973	1000	-	.	transcript_id "STRG.20109.3"; gene_id "STRG.20109";
3A	StringTie	exon	643482699	643482827	1000	-	.	transcript_id "STRG.20109.3"; gene_id "STRG.20109";
3A	StringTie	exon	643482916	643483030	1000	-	.	transcript_id "STRG.20109.3"; gene_id "STRG.20109";
3A	StringTie	exon	643483104	643483219	1000	-	.	transcript_id "STRG.20109.3"; gene_id "STRG.20109";
3A	StringTie	exon	643483418	643483492	1000	-	.	transcript_id "STRG.20109.3"; gene_id "STRG.20109";
3A	StringTie	exon	643483618	643484203	1000	-	.	transcript_id "STRG.20109.3"; gene_id "STRG.20109";
3A	StringTie	exon	643484344	643484710	1000	-	.	transcript_id "STRG.20109.3"; gene_id "STRG.20109";
3A	StringTie	transcript	643609190	643614515	1000	+	.	transcript_id "STRG.20110.1"; gene_id "STRG.20110"
3A	StringTie	exon	643609190	643610580	1000	+	.	transcript_id "STRG.20110.1"; gene_id "STRG.20110";
3A	StringTie	exon	643613377	643614515	1000	+	.	transcript_id "STRG.20110.1"; gene_id "STRG.20110";
3A	StringTie	transcript	643720153	643722847	1000	+	.	transcript_id "STRG.20111.1"; gene_id "STRG.20111"
3A	StringTie	exon	643720153	643721066	1000	+	.	transcript_id "STRG.20111.1"; gene_id "STRG.20111";
3A	StringTie	exon	643721241	643721274	1000	+	.	transcript_id "STRG.20111.1"; gene_id "STRG.20111";
3A	StringTie	exon	643721569	643721695	1000	+	.	transcript_id "STRG.20111.1"; gene_id "STRG.20111";
3A	StringTie	exon	643721788	643721917	1000	+	.	transcript_id "STRG.20111.1"; gene_id "STRG.20111";
3A	StringTie	exon	643722243	643722847	1000	+	.	transcript_id "STRG.20111.1"; gene_id "STRG.20111";
3A	StringTie	transcript	643760648	643766635	1000	-	.	transcript_id "STRG.20112.1"; gene_id "STRG.20112"
3A	StringTie	exon	643760648	643761310	1000	-	.	transcript_id "STRG.20112.1"; gene_id "STRG.20112";
3A	StringTie	exon	643761675	643761889	1000	-	.	transcript_id "STRG.20112.1"; gene_id "STRG.20112";
3A	StringTie	exon	643761985	643762093	1000	-	.	transcript_id "STRG.20112.1"; gene_id "STRG.20112";
3A	StringTie	exon	643762765	643762867	1000	-	.	transcript_id "STRG.20112.1"; gene_id "STRG.20112";
3A	StringTie	exon	643762942	643762976	1000	-	.	transcript_id "STRG.20112.1"; gene_id "STRG.20112";
3A	StringTie	exon	643763338	643763555	1000	-	.	transcript_id "STRG.20112.1"; gene_id "STRG.20112";
3A	StringTie	exon	643763751	643763866	1000	-	.	transcript_id "STRG.20112.1"; gene_id "STRG.20112";
3A	StringTie	exon	643763949	643764174	1000	-	.	transcript_id "STRG.20112.1"; gene_id "STRG.20112";
3A	StringTie	exon	643764393	643764480	1000	-	.	transcript_id "STRG.20112.1"; gene_id "STRG.20112";
3A	StringTie	exon	643764554	643764628	1000	-	.	transcript_id "STRG.20112.1"; gene_id "STRG.20112";
3A	StringTie	exon	643764784	643764859	1000	-	.	transcript_id "STRG.20112.1"; gene_id "STRG.20112";
3A	StringTie	exon	643765021	643765079	1000	-	.	transcript_id "STRG.20112.1"; gene_id "STRG.20112";
3A	StringTie	exon	643765161	643765227	1000	-	.	transcript_id "STRG.20112.1"; gene_id "STRG.20112";
3A	StringTie	exon	643766419	643766635	1000	-	.	transcript_id "STRG.20112.1"; gene_id "STRG.20112";
3A	StringTie	transcript	643772915	643775490	1000	-	.	transcript_id "STRG.20113.1"; gene_id "STRG.20113"
3A	StringTie	exon	643772915	643775490	1000	-	.	transcript_id "STRG.20113.1"; gene_id "STRG.20113";
3A	StringTie	transcript	644170343	644173776	1000	+	.	transcript_id "STRG.20114.1"; gene_id "STRG.20114"
3A	StringTie	exon	644170343	644170673	1000	+	.	transcript_id "STRG.20114.1"; gene_id "STRG.20114";
3A	StringTie	exon	644170853	644170881	1000	+	.	transcript_id "STRG.20114.1"; gene_id "STRG.20114";
3A	StringTie	exon	644170985	644171058	1000	+	.	transcript_id "STRG.20114.1"; gene_id "STRG.20114";
3A	StringTie	exon	644171196	644171297	1000	+	.	transcript_id "STRG.20114.1"; gene_id "STRG.20114";
3A	StringTie	exon	644171590	644171681	1000	+	.	transcript_id "STRG.20114.1"; gene_id "STRG.20114";
3A	StringTie	exon	644171923	644172084	1000	+	.	transcript_id "STRG.20114.1"; gene_id "STRG.20114";
3A	StringTie	exon	644173242	644173338	1000	+	.	transcript_id "STRG.20114.1"; gene_id "STRG.20114";
3A	StringTie	exon	644173435	644173776	1000	+	.	transcript_id "STRG.20114.1"; gene_id "STRG.20114";
3A	StringTie	transcript	644173705	644177846	1000	-	.	transcript_id "STRG.20115.1"; gene_id "STRG.20115"
3A	StringTie	exon	644173705	644174363	1000	-	.	transcript_id "STRG.20115.1"; gene_id "STRG.20115";
3A	StringTie	exon	644174628	644174813	1000	-	.	transcript_id "STRG.20115.1"; gene_id "STRG.20115";
3A	StringTie	exon	644174920	644176046	1000	-	.	transcript_id "STRG.20115.1"; gene_id "STRG.20115";
3A	StringTie	exon	644176849	644177220	1000	-	.	transcript_id "STRG.20115.1"; gene_id "STRG.20115";
3A	StringTie	exon	644177540	644177846	1000	-	.	transcript_id "STRG.20115.1"; gene_id "STRG.20115";
3A	StringTie	transcript	644173705	644177846	1000	-	.	transcript_id "STRG.20115.2"; gene_id "STRG.20115"
3A	StringTie	exon	644173705	644174363	1000	-	.	transcript_id "STRG.20115.2"; gene_id "STRG.20115";
3A	StringTie	exon	644174628	644174813	1000	-	.	transcript_id "STRG.20115.2"; gene_id "STRG.20115";
3A	StringTie	exon	644174920	644176046	1000	-	.	transcript_id "STRG.20115.2"; gene_id "STRG.20115";
3A	StringTie	exon	644176849	644177220	1000	-	.	transcript_id "STRG.20115.2"; gene_id "STRG.20115";
3A	StringTie	exon	644177312	644177846	1000	-	.	transcript_id "STRG.20115.2"; gene_id "STRG.20115";
3A	StringTie	transcript	644173705	644177846	1000	-	.	transcript_id "STRG.20115.3"; gene_id "STRG.20115"
3A	StringTie	exon	644173705	644174363	1000	-	.	transcript_id "STRG.20115.3"; gene_id "STRG.20115";
3A	StringTie	exon	644174628	644174813	1000	-	.	transcript_id "STRG.20115.3"; gene_id "STRG.20115";
3A	StringTie	exon	644174920	644176046	1000	-	.	transcript_id "STRG.20115.3"; gene_id "STRG.20115";
3A	StringTie	exon	644176849	644177220	1000	-	.	transcript_id "STRG.20115.3"; gene_id "STRG.20115";
3A	StringTie	exon	644177312	644177458	1000	-	.	transcript_id "STRG.20115.3"; gene_id "STRG.20115";
3A	StringTie	exon	644177540	644177846	1000	-	.	transcript_id "STRG.20115.3"; gene_id "STRG.20115";
3A	StringTie	transcript	644185971	644190535	1000	+	.	transcript_id "STRG.20120.1"; gene_id "STRG.20120"
3A	StringTie	exon	644185971	644186875	1000	+	.	transcript_id "STRG.20120.1"; gene_id "STRG.20120";
3A	StringTie	exon	644186988	644187088	1000	+	.	transcript_id "STRG.20120.1"; gene_id "STRG.20120";
3A	StringTie	exon	644187171	644187285	1000	+	.	transcript_id "STRG.20120.1"; gene_id "STRG.20120";
3A	StringTie	exon	644187666	644187743	1000	+	.	transcript_id "STRG.20120.1"; gene_id "STRG.20120";
3A	StringTie	exon	644188100	644188192	1000	+	.	transcript_id "STRG.20120.1"; gene_id "STRG.20120";
3A	StringTie	exon	644188299	644188382	1000	+	.	transcript_id "STRG.20120.1"; gene_id "STRG.20120";
3A	StringTie	exon	644188490	644188585	1000	+	.	transcript_id "STRG.20120.1"; gene_id "STRG.20120";
3A	StringTie	exon	644188811	644188873	1000	+	.	transcript_id "STRG.20120.1"; gene_id "STRG.20120";
3A	StringTie	exon	644188962	644188992	1000	+	.	transcript_id "STRG.20120.1"; gene_id "STRG.20120";
3A	StringTie	exon	644189688	644189734	1000	+	.	transcript_id "STRG.20120.1"; gene_id "STRG.20120";
3A	StringTie	exon	644189938	644189996	1000	+	.	transcript_id "STRG.20120.1"; gene_id "STRG.20120";
3A	StringTie	exon	644190148	644190535	1000	+	.	transcript_id "STRG.20120.1"; gene_id "STRG.20120";
3A	StringTie	transcript	644230044	644233777	1000	+	.	transcript_id "STRG.20119.1"; gene_id "STRG.20119"
3A	StringTie	exon	644230044	644230306	1000	+	.	transcript_id "STRG.20119.1"; gene_id "STRG.20119";
3A	StringTie	exon	644230798	644230850	1000	+	.	transcript_id "STRG.20119.1"; gene_id "STRG.20119";
3A	StringTie	exon	644230932	644231069	1000	+	.	transcript_id "STRG.20119.1"; gene_id "STRG.20119";
3A	StringTie	exon	644231155	644231431	1000	+	.	transcript_id "STRG.20119.1"; gene_id "STRG.20119";
3A	StringTie	exon	644231498	644231829	1000	+	.	transcript_id "STRG.20119.1"; gene_id "STRG.20119";
3A	StringTie	exon	644231989	644232172	1000	+	.	transcript_id "STRG.20119.1"; gene_id "STRG.20119";
3A	StringTie	exon	644232251	644232372	1000	+	.	transcript_id "STRG.20119.1"; gene_id "STRG.20119";
3A	StringTie	exon	644232446	644232511	1000	+	.	transcript_id "STRG.20119.1"; gene_id "STRG.20119";
3A	StringTie	exon	644232590	644232653	1000	+	.	transcript_id "STRG.20119.1"; gene_id "STRG.20119";
3A	StringTie	exon	644233080	644233777	1000	+	.	transcript_id "STRG.20119.1"; gene_id "STRG.20119";
3A	StringTie	transcript	644235974	644239083	1000	+	.	transcript_id "STRG.20116.1"; gene_id "STRG.20116"
3A	StringTie	exon	644235974	644236127	1000	+	.	transcript_id "STRG.20116.1"; gene_id "STRG.20116";
3A	StringTie	exon	644236332	644239083	1000	+	.	transcript_id "STRG.20116.1"; gene_id "STRG.20116";
3A	StringTie	transcript	644265356	644269378	1000	-	.	transcript_id "STRG.20117.1"; gene_id "STRG.20117"
3A	StringTie	exon	644265356	644266532	1000	-	.	transcript_id "STRG.20117.1"; gene_id "STRG.20117";
3A	StringTie	exon	644267260	644267379	1000	-	.	transcript_id "STRG.20117.1"; gene_id "STRG.20117";
3A	StringTie	exon	644267464	644268300	1000	-	.	transcript_id "STRG.20117.1"; gene_id "STRG.20117";
3A	StringTie	exon	644268732	644268837	1000	-	.	transcript_id "STRG.20117.1"; gene_id "STRG.20117";
3A	StringTie	exon	644269081	644269378	1000	-	.	transcript_id "STRG.20117.1"; gene_id "STRG.20117";
3A	StringTie	transcript	644630047	644636310	1000	-	.	transcript_id "STRG.20118.1"; gene_id "STRG.20118"
3A	StringTie	exon	644630047	644630490	1000	-	.	transcript_id "STRG.20118.1"; gene_id "STRG.20118";
3A	StringTie	exon	644631952	644632048	1000	-	.	transcript_id "STRG.20118.1"; gene_id "STRG.20118";
3A	StringTie	exon	644632121	644632551	1000	-	.	transcript_id "STRG.20118.1"; gene_id "STRG.20118";
3A	StringTie	exon	644633137	644633261	1000	-	.	transcript_id "STRG.20118.1"; gene_id "STRG.20118";
3A	StringTie	exon	644635647	644636310	1000	-	.	transcript_id "STRG.20118.1"; gene_id "STRG.20118";
3A	StringTie	transcript	644762772	644764596	1000	+	.	transcript_id "STRG.20124.1"; gene_id "STRG.20124"
3A	StringTie	exon	644762772	644764596	1000	+	.	transcript_id "STRG.20124.1"; gene_id "STRG.20124";
3A	StringTie	transcript	644765205	644769327	1000	-	.	transcript_id "STRG.20125.1"; gene_id "STRG.20125"
3A	StringTie	exon	644765205	644765486	1000	-	.	transcript_id "STRG.20125.1"; gene_id "STRG.20125";
3A	StringTie	exon	644765579	644765608	1000	-	.	transcript_id "STRG.20125.1"; gene_id "STRG.20125";
3A	StringTie	exon	644765966	644766061	1000	-	.	transcript_id "STRG.20125.1"; gene_id "STRG.20125";
3A	StringTie	exon	644766177	644766233	1000	-	.	transcript_id "STRG.20125.1"; gene_id "STRG.20125";
3A	StringTie	exon	644766312	644766407	1000	-	.	transcript_id "STRG.20125.1"; gene_id "STRG.20125";
3A	StringTie	exon	644766519	644766586	1000	-	.	transcript_id "STRG.20125.1"; gene_id "STRG.20125";
3A	StringTie	exon	644766693	644766750	1000	-	.	transcript_id "STRG.20125.1"; gene_id "STRG.20125";
3A	StringTie	exon	644766835	644766921	1000	-	.	transcript_id "STRG.20125.1"; gene_id "STRG.20125";
3A	StringTie	exon	644767249	644767296	1000	-	.	transcript_id "STRG.20125.1"; gene_id "STRG.20125";
3A	StringTie	exon	644767388	644767444	1000	-	.	transcript_id "STRG.20125.1"; gene_id "STRG.20125";
3A	StringTie	exon	644767532	644767790	1000	-	.	transcript_id "STRG.20125.1"; gene_id "STRG.20125";
3A	StringTie	exon	644768110	644768302	1000	-	.	transcript_id "STRG.20125.1"; gene_id "STRG.20125";
3A	StringTie	exon	644768443	644768550	1000	-	.	transcript_id "STRG.20125.1"; gene_id "STRG.20125";
3A	StringTie	exon	644769124	644769327	1000	-	.	transcript_id "STRG.20125.1"; gene_id "STRG.20125";
3A	StringTie	transcript	644906567	644910579	1000	+	.	transcript_id "STRG.20121.1"; gene_id "STRG.20121"
3A	StringTie	exon	644906567	644906864	1000	+	.	transcript_id "STRG.20121.1"; gene_id "STRG.20121";
3A	StringTie	exon	644906950	644907222	1000	+	.	transcript_id "STRG.20121.1"; gene_id "STRG.20121";
3A	StringTie	exon	644909601	644909759	1000	+	.	transcript_id "STRG.20121.1"; gene_id "STRG.20121";
3A	StringTie	exon	644909850	644910579	1000	+	.	transcript_id "STRG.20121.1"; gene_id "STRG.20121";
3A	StringTie	transcript	645206071	645209783	1000	-	.	transcript_id "STRG.20123.1"; gene_id "STRG.20123"
3A	StringTie	exon	645206071	645206450	1000	-	.	transcript_id "STRG.20123.1"; gene_id "STRG.20123";
3A	StringTie	exon	645206570	645206654	1000	-	.	transcript_id "STRG.20123.1"; gene_id "STRG.20123";
3A	StringTie	exon	645206879	645206927	1000	-	.	transcript_id "STRG.20123.1"; gene_id "STRG.20123";
3A	StringTie	exon	645207018	645207104	1000	-	.	transcript_id "STRG.20123.1"; gene_id "STRG.20123";
3A	StringTie	exon	645207211	645207325	1000	-	.	transcript_id "STRG.20123.1"; gene_id "STRG.20123";
3A	StringTie	exon	645207445	645207578	1000	-	.	transcript_id "STRG.20123.1"; gene_id "STRG.20123";
3A	StringTie	exon	645207652	645207703	1000	-	.	transcript_id "STRG.20123.1"; gene_id "STRG.20123";
3A	StringTie	exon	645207781	645207860	1000	-	.	transcript_id "STRG.20123.1"; gene_id "STRG.20123";
3A	StringTie	exon	645208582	645208639	1000	-	.	transcript_id "STRG.20123.1"; gene_id "STRG.20123";
3A	StringTie	exon	645208722	645208842	1000	-	.	transcript_id "STRG.20123.1"; gene_id "STRG.20123";
3A	StringTie	exon	645209326	645209783	1000	-	.	transcript_id "STRG.20123.1"; gene_id "STRG.20123";
3A	StringTie	transcript	645206071	645209783	1000	-	.	transcript_id "STRG.20123.2"; gene_id "STRG.20123"
3A	StringTie	exon	645206071	645206450	1000	-	.	transcript_id "STRG.20123.2"; gene_id "STRG.20123";
3A	StringTie	exon	645206570	645206654	1000	-	.	transcript_id "STRG.20123.2"; gene_id "STRG.20123";
3A	StringTie	exon	645206879	645206927	1000	-	.	transcript_id "STRG.20123.2"; gene_id "STRG.20123";
3A	StringTie	exon	645207018	645207104	1000	-	.	transcript_id "STRG.20123.2"; gene_id "STRG.20123";
3A	StringTie	exon	645207211	645207325	1000	-	.	transcript_id "STRG.20123.2"; gene_id "STRG.20123";
3A	StringTie	exon	645207445	645207578	1000	-	.	transcript_id "STRG.20123.2"; gene_id "STRG.20123";
3A	StringTie	exon	645207652	645207703	1000	-	.	transcript_id "STRG.20123.2"; gene_id "STRG.20123";
3A	StringTie	exon	645207781	645207860	1000	-	.	transcript_id "STRG.20123.2"; gene_id "STRG.20123";
3A	StringTie	exon	645208582	645208639	1000	-	.	transcript_id "STRG.20123.2"; gene_id "STRG.20123";
3A	StringTie	exon	645208722	645208842	1000	-	.	transcript_id "STRG.20123.2"; gene_id "STRG.20123";
3A	StringTie	exon	645209326	645209366	1000	-	.	transcript_id "STRG.20123.2"; gene_id "STRG.20123";
3A	StringTie	exon	645209434	645209783	1000	-	.	transcript_id "STRG.20123.2"; gene_id "STRG.20123";
3A	StringTie	transcript	645206071	645209783	1000	-	.	transcript_id "STRG.20123.3"; gene_id "STRG.20123"
3A	StringTie	exon	645206071	645206450	1000	-	.	transcript_id "STRG.20123.3"; gene_id "STRG.20123";
3A	StringTie	exon	645206570	645206654	1000	-	.	transcript_id "STRG.20123.3"; gene_id "STRG.20123";
3A	StringTie	exon	645206879	645206927	1000	-	.	transcript_id "STRG.20123.3"; gene_id "STRG.20123";
3A	StringTie	exon	645207018	645207104	1000	-	.	transcript_id "STRG.20123.3"; gene_id "STRG.20123";
3A	StringTie	exon	645207211	645207325	1000	-	.	transcript_id "STRG.20123.3"; gene_id "STRG.20123";
3A	StringTie	exon	645207445	645207578	1000	-	.	transcript_id "STRG.20123.3"; gene_id "STRG.20123";
3A	StringTie	exon	645207652	645207703	1000	-	.	transcript_id "STRG.20123.3"; gene_id "STRG.20123";
3A	StringTie	exon	645207781	645207860	1000	-	.	transcript_id "STRG.20123.3"; gene_id "STRG.20123";
3A	StringTie	exon	645208582	645208639	1000	-	.	transcript_id "STRG.20123.3"; gene_id "STRG.20123";
3A	StringTie	exon	645208722	645208842	1000	-	.	transcript_id "STRG.20123.3"; gene_id "STRG.20123";
3A	StringTie	exon	645209434	645209783	1000	-	.	transcript_id "STRG.20123.3"; gene_id "STRG.20123";
3A	StringTie	transcript	645206071	645209783	1000	-	.	transcript_id "STRG.20123.4"; gene_id "STRG.20123"
3A	StringTie	exon	645206071	645206450	1000	-	.	transcript_id "STRG.20123.4"; gene_id "STRG.20123";
3A	StringTie	exon	645206570	645206654	1000	-	.	transcript_id "STRG.20123.4"; gene_id "STRG.20123";
3A	StringTie	exon	645206879	645206927	1000	-	.	transcript_id "STRG.20123.4"; gene_id "STRG.20123";
3A	StringTie	exon	645207018	645207104	1000	-	.	transcript_id "STRG.20123.4"; gene_id "STRG.20123";
3A	StringTie	exon	645207211	645207325	1000	-	.	transcript_id "STRG.20123.4"; gene_id "STRG.20123";
3A	StringTie	exon	645207445	645207578	1000	-	.	transcript_id "STRG.20123.4"; gene_id "STRG.20123";
3A	StringTie	exon	645207652	645207703	1000	-	.	transcript_id "STRG.20123.4"; gene_id "STRG.20123";
3A	StringTie	exon	645207781	645207860	1000	-	.	transcript_id "STRG.20123.4"; gene_id "STRG.20123";
3A	StringTie	exon	645209326	645209783	1000	-	.	transcript_id "STRG.20123.4"; gene_id "STRG.20123";
3A	StringTie	transcript	645231454	645233811	1000	+	.	transcript_id "STRG.20122.1"; gene_id "STRG.20122"
3A	StringTie	exon	645231454	645231628	1000	+	.	transcript_id "STRG.20122.1"; gene_id "STRG.20122";
3A	StringTie	exon	645231714	645231781	1000	+	.	transcript_id "STRG.20122.1"; gene_id "STRG.20122";
3A	StringTie	exon	645231887	645231951	1000	+	.	transcript_id "STRG.20122.1"; gene_id "STRG.20122";
3A	StringTie	exon	645232084	645232178	1000	+	.	transcript_id "STRG.20122.1"; gene_id "STRG.20122";
3A	StringTie	exon	645232394	645232502	1000	+	.	transcript_id "STRG.20122.1"; gene_id "STRG.20122";
3A	StringTie	exon	645233117	645233218	1000	+	.	transcript_id "STRG.20122.1"; gene_id "STRG.20122";
3A	StringTie	exon	645233313	645233811	1000	+	.	transcript_id "STRG.20122.1"; gene_id "STRG.20122";
3A	StringTie	transcript	645319322	645322152	1000	+	.	transcript_id "STRG.20126.1"; gene_id "STRG.20126"
3A	StringTie	exon	645319322	645319926	1000	+	.	transcript_id "STRG.20126.1"; gene_id "STRG.20126";
3A	StringTie	exon	645320650	645320721	1000	+	.	transcript_id "STRG.20126.1"; gene_id "STRG.20126";
3A	StringTie	exon	645321024	645321091	1000	+	.	transcript_id "STRG.20126.1"; gene_id "STRG.20126";
3A	StringTie	exon	645321209	645321356	1000	+	.	transcript_id "STRG.20126.1"; gene_id "STRG.20126";
3A	StringTie	exon	645321439	645321522	1000	+	.	transcript_id "STRG.20126.1"; gene_id "STRG.20126";
3A	StringTie	exon	645321613	645321699	1000	+	.	transcript_id "STRG.20126.1"; gene_id "STRG.20126";
3A	StringTie	exon	645321845	645322152	1000	+	.	transcript_id "STRG.20126.1"; gene_id "STRG.20126";
3A	StringTie	transcript	645385738	645388945	1000	-	.	transcript_id "STRG.20127.1"; gene_id "STRG.20127"
3A	StringTie	exon	645385738	645386280	1000	-	.	transcript_id "STRG.20127.1"; gene_id "STRG.20127";
3A	StringTie	exon	645386777	645386958	1000	-	.	transcript_id "STRG.20127.1"; gene_id "STRG.20127";
3A	StringTie	exon	645387410	645387468	1000	-	.	transcript_id "STRG.20127.1"; gene_id "STRG.20127";
3A	StringTie	exon	645388621	645388945	1000	-	.	transcript_id "STRG.20127.1"; gene_id "STRG.20127";
3A	StringTie	transcript	645460393	645463060	1000	+	.	transcript_id "STRG.20128.1"; gene_id "STRG.20128"
3A	StringTie	exon	645460393	645461074	1000	+	.	transcript_id "STRG.20128.1"; gene_id "STRG.20128";
3A	StringTie	exon	645462063	645462395	1000	+	.	transcript_id "STRG.20128.1"; gene_id "STRG.20128";
3A	StringTie	exon	645462515	645462631	1000	+	.	transcript_id "STRG.20128.1"; gene_id "STRG.20128";
3A	StringTie	exon	645462735	645463060	1000	+	.	transcript_id "STRG.20128.1"; gene_id "STRG.20128";
3A	StringTie	transcript	645498470	645501755	1000	-	.	transcript_id "STRG.20129.1"; gene_id "STRG.20129"
3A	StringTie	exon	645498470	645500540	1000	-	.	transcript_id "STRG.20129.1"; gene_id "STRG.20129";
3A	StringTie	exon	645501683	645501755	1000	-	.	transcript_id "STRG.20129.1"; gene_id "STRG.20129";
3A	StringTie	transcript	645498470	645501755	1000	-	.	transcript_id "STRG.20129.2"; gene_id "STRG.20129"
3A	StringTie	exon	645498470	645500537	1000	-	.	transcript_id "STRG.20129.2"; gene_id "STRG.20129";
3A	StringTie	exon	645501683	645501755	1000	-	.	transcript_id "STRG.20129.2"; gene_id "STRG.20129";
3A	StringTie	transcript	645502487	645504850	1000	+	.	transcript_id "STRG.20130.1"; gene_id "STRG.20130"
3A	StringTie	exon	645502487	645502793	1000	+	.	transcript_id "STRG.20130.1"; gene_id "STRG.20130";
3A	StringTie	exon	645502954	645504850	1000	+	.	transcript_id "STRG.20130.1"; gene_id "STRG.20130";
3A	StringTie	transcript	645504314	645509768	1000	-	.	transcript_id "STRG.20131.1"; gene_id "STRG.20131"
3A	StringTie	exon	645504314	645504809	1000	-	.	transcript_id "STRG.20131.1"; gene_id "STRG.20131";
3A	StringTie	exon	645504915	645506492	1000	-	.	transcript_id "STRG.20131.1"; gene_id "STRG.20131";
3A	StringTie	exon	645506633	645506874	1000	-	.	transcript_id "STRG.20131.1"; gene_id "STRG.20131";
3A	StringTie	exon	645509400	645509768	1000	-	.	transcript_id "STRG.20131.1"; gene_id "STRG.20131";
3A	StringTie	transcript	645789769	645792550	1000	+	.	transcript_id "STRG.20136.1"; gene_id "STRG.20136"
3A	StringTie	exon	645789769	645790486	1000	+	.	transcript_id "STRG.20136.1"; gene_id "STRG.20136";
3A	StringTie	exon	645791548	645791920	1000	+	.	transcript_id "STRG.20136.1"; gene_id "STRG.20136";
3A	StringTie	exon	645792032	645792550	1000	+	.	transcript_id "STRG.20136.1"; gene_id "STRG.20136";
3A	StringTie	transcript	645790883	645795138	1000	-	.	transcript_id "STRG.20137.1"; gene_id "STRG.20137"
3A	StringTie	exon	645790883	645792427	1000	-	.	transcript_id "STRG.20137.1"; gene_id "STRG.20137";
3A	StringTie	exon	645792834	645793147	1000	-	.	transcript_id "STRG.20137.1"; gene_id "STRG.20137";
3A	StringTie	exon	645793377	645793683	1000	-	.	transcript_id "STRG.20137.1"; gene_id "STRG.20137";
3A	StringTie	exon	645793806	645793936	1000	-	.	transcript_id "STRG.20137.1"; gene_id "STRG.20137";
3A	StringTie	exon	645794041	645794355	1000	-	.	transcript_id "STRG.20137.1"; gene_id "STRG.20137";
3A	StringTie	exon	645794979	645795138	1000	-	.	transcript_id "STRG.20137.1"; gene_id "STRG.20137";
3A	StringTie	transcript	645884065	645885391	1000	-	.	transcript_id "STRG.20132.1"; gene_id "STRG.20132"
3A	StringTie	exon	645884065	645885123	1000	-	.	transcript_id "STRG.20132.1"; gene_id "STRG.20132";
3A	StringTie	exon	645885255	645885391	1000	-	.	transcript_id "STRG.20132.1"; gene_id "STRG.20132";
3A	StringTie	transcript	645892384	645894196	1000	-	.	transcript_id "STRG.20133.1"; gene_id "STRG.20133"
3A	StringTie	exon	645892384	645892946	1000	-	.	transcript_id "STRG.20133.1"; gene_id "STRG.20133";
3A	StringTie	exon	645893773	645894196	1000	-	.	transcript_id "STRG.20133.1"; gene_id "STRG.20133";
3A	StringTie	transcript	646002449	646003853	1000	-	.	transcript_id "STRG.20135.1"; gene_id "STRG.20135"
3A	StringTie	exon	646002449	646003616	1000	-	.	transcript_id "STRG.20135.1"; gene_id "STRG.20135";
3A	StringTie	exon	646003796	646003853	1000	-	.	transcript_id "STRG.20135.1"; gene_id "STRG.20135";
3A	StringTie	transcript	646002449	646004556	1000	-	.	transcript_id "STRG.20135.2"; gene_id "STRG.20135"
3A	StringTie	exon	646002449	646003616	1000	-	.	transcript_id "STRG.20135.2"; gene_id "STRG.20135";
3A	StringTie	exon	646003796	646004295	1000	-	.	transcript_id "STRG.20135.2"; gene_id "STRG.20135";
3A	StringTie	exon	646004442	646004556	1000	-	.	transcript_id "STRG.20135.2"; gene_id "STRG.20135";
3A	StringTie	transcript	646002449	646004556	1000	-	.	transcript_id "STRG.20135.3"; gene_id "STRG.20135"
3A	StringTie	exon	646002449	646003616	1000	-	.	transcript_id "STRG.20135.3"; gene_id "STRG.20135";
3A	StringTie	exon	646003796	646004366	1000	-	.	transcript_id "STRG.20135.3"; gene_id "STRG.20135";
3A	StringTie	exon	646004442	646004556	1000	-	.	transcript_id "STRG.20135.3"; gene_id "STRG.20135";
3A	StringTie	transcript	646002449	646004556	1000	-	.	transcript_id "STRG.20135.4"; gene_id "STRG.20135"
3A	StringTie	exon	646002449	646004366	1000	-	.	transcript_id "STRG.20135.4"; gene_id "STRG.20135";
3A	StringTie	exon	646004442	646004556	1000	-	.	transcript_id "STRG.20135.4"; gene_id "STRG.20135";
3A	StringTie	transcript	646032157	646033540	1000	-	.	transcript_id "STRG.20134.1"; gene_id "STRG.20134"
3A	StringTie	exon	646032157	646033332	1000	-	.	transcript_id "STRG.20134.1"; gene_id "STRG.20134";
3A	StringTie	exon	646033512	646033540	1000	-	.	transcript_id "STRG.20134.1"; gene_id "STRG.20134";
3A	StringTie	transcript	646033853	646036563	1000	-	.	transcript_id "STRG.20138.1"; gene_id "STRG.20138"
3A	StringTie	exon	646033853	646035146	1000	-	.	transcript_id "STRG.20138.1"; gene_id "STRG.20138";
3A	StringTie	exon	646035310	646035396	1000	-	.	transcript_id "STRG.20138.1"; gene_id "STRG.20138";
3A	StringTie	exon	646035610	646035760	1000	-	.	transcript_id "STRG.20138.1"; gene_id "STRG.20138";
3A	StringTie	exon	646036106	646036271	1000	-	.	transcript_id "STRG.20138.1"; gene_id "STRG.20138";
3A	StringTie	exon	646036376	646036563	1000	-	.	transcript_id "STRG.20138.1"; gene_id "STRG.20138";
3A	StringTie	transcript	646094135	646095568	1000	-	.	transcript_id "STRG.20139.1"; gene_id "STRG.20139"
3A	StringTie	exon	646094135	646095271	1000	-	.	transcript_id "STRG.20139.1"; gene_id "STRG.20139";
3A	StringTie	exon	646095450	646095568	1000	-	.	transcript_id "STRG.20139.1"; gene_id "STRG.20139";
3A	StringTie	transcript	646098173	646100044	1000	-	.	transcript_id "STRG.20141.1"; gene_id "STRG.20141"
3A	StringTie	exon	646098173	646100044	1000	-	.	transcript_id "STRG.20141.1"; gene_id "STRG.20141";
3A	StringTie	transcript	646098173	646100044	1000	-	.	transcript_id "STRG.20141.2"; gene_id "STRG.20141"
3A	StringTie	exon	646098173	646099521	1000	-	.	transcript_id "STRG.20141.2"; gene_id "STRG.20141";
3A	StringTie	exon	646099869	646100044	1000	-	.	transcript_id "STRG.20141.2"; gene_id "STRG.20141";
3A	StringTie	transcript	646102323	646104645	1000	-	.	transcript_id "STRG.20142.1"; gene_id "STRG.20142"
3A	StringTie	exon	646102323	646102774	1000	-	.	transcript_id "STRG.20142.1"; gene_id "STRG.20142";
3A	StringTie	exon	646103333	646103415	1000	-	.	transcript_id "STRG.20142.1"; gene_id "STRG.20142";
3A	StringTie	exon	646103491	646103657	1000	-	.	transcript_id "STRG.20142.1"; gene_id "STRG.20142";
3A	StringTie	exon	646104059	646104236	1000	-	.	transcript_id "STRG.20142.1"; gene_id "STRG.20142";
3A	StringTie	exon	646104313	646104645	1000	-	.	transcript_id "STRG.20142.1"; gene_id "STRG.20142";
3A	StringTie	transcript	646130595	646132216	1000	-	.	transcript_id "STRG.20140.1"; gene_id "STRG.20140"
3A	StringTie	exon	646130595	646131611	1000	-	.	transcript_id "STRG.20140.1"; gene_id "STRG.20140";
3A	StringTie	exon	646131719	646132216	1000	-	.	transcript_id "STRG.20140.1"; gene_id "STRG.20140";
3A	StringTie	transcript	646149225	646151463	1000	-	.	transcript_id "STRG.20143.1"; gene_id "STRG.20143"
3A	StringTie	exon	646149225	646149730	1000	-	.	transcript_id "STRG.20143.1"; gene_id "STRG.20143";
3A	StringTie	exon	646149898	646150004	1000	-	.	transcript_id "STRG.20143.1"; gene_id "STRG.20143";
3A	StringTie	exon	646150483	646150708	1000	-	.	transcript_id "STRG.20143.1"; gene_id "STRG.20143";
3A	StringTie	exon	646150871	646151078	1000	-	.	transcript_id "STRG.20143.1"; gene_id "STRG.20143";
3A	StringTie	exon	646151202	646151463	1000	-	.	transcript_id "STRG.20143.1"; gene_id "STRG.20143";
3A	StringTie	transcript	646158970	646162154	1000	-	.	transcript_id "STRG.20145.1"; gene_id "STRG.20145"
3A	StringTie	exon	646158970	646159581	1000	-	.	transcript_id "STRG.20145.1"; gene_id "STRG.20145";
3A	StringTie	exon	646160012	646160118	1000	-	.	transcript_id "STRG.20145.1"; gene_id "STRG.20145";
3A	StringTie	exon	646160663	646160888	1000	-	.	transcript_id "STRG.20145.1"; gene_id "STRG.20145";
3A	StringTie	exon	646161356	646161563	1000	-	.	transcript_id "STRG.20145.1"; gene_id "STRG.20145";
3A	StringTie	exon	646161662	646161783	1000	-	.	transcript_id "STRG.20145.1"; gene_id "STRG.20145";
3A	StringTie	exon	646162080	646162154	1000	-	.	transcript_id "STRG.20145.1"; gene_id "STRG.20145";
3A	StringTie	transcript	646158970	646162154	1000	-	.	transcript_id "STRG.20145.2"; gene_id "STRG.20145"
3A	StringTie	exon	646158970	646159581	1000	-	.	transcript_id "STRG.20145.2"; gene_id "STRG.20145";
3A	StringTie	exon	646160012	646160118	1000	-	.	transcript_id "STRG.20145.2"; gene_id "STRG.20145";
3A	StringTie	exon	646160663	646160888	1000	-	.	transcript_id "STRG.20145.2"; gene_id "STRG.20145";
3A	StringTie	exon	646161356	646161563	1000	-	.	transcript_id "STRG.20145.2"; gene_id "STRG.20145";
3A	StringTie	exon	646161662	646161781	1000	-	.	transcript_id "STRG.20145.2"; gene_id "STRG.20145";
3A	StringTie	exon	646162080	646162154	1000	-	.	transcript_id "STRG.20145.2"; gene_id "STRG.20145";
3A	StringTie	transcript	646158970	646162263	1000	-	.	transcript_id "STRG.20145.4"; gene_id "STRG.20145"
3A	StringTie	exon	646158970	646159581	1000	-	.	transcript_id "STRG.20145.4"; gene_id "STRG.20145";
3A	StringTie	exon	646160012	646160118	1000	-	.	transcript_id "STRG.20145.4"; gene_id "STRG.20145";
3A	StringTie	exon	646160663	646160888	1000	-	.	transcript_id "STRG.20145.4"; gene_id "STRG.20145";
3A	StringTie	exon	646161356	646161563	1000	-	.	transcript_id "STRG.20145.4"; gene_id "STRG.20145";
3A	StringTie	exon	646161662	646161779	1000	-	.	transcript_id "STRG.20145.4"; gene_id "STRG.20145";
3A	StringTie	exon	646162080	646162263	1000	-	.	transcript_id "STRG.20145.4"; gene_id "STRG.20145";
3A	StringTie	transcript	646158970	646162364	1000	-	.	transcript_id "STRG.20145.3"; gene_id "STRG.20145"
3A	StringTie	exon	646158970	646159581	1000	-	.	transcript_id "STRG.20145.3"; gene_id "STRG.20145";
3A	StringTie	exon	646160012	646160118	1000	-	.	transcript_id "STRG.20145.3"; gene_id "STRG.20145";
3A	StringTie	exon	646160663	646160888	1000	-	.	transcript_id "STRG.20145.3"; gene_id "STRG.20145";
3A	StringTie	exon	646161356	646161563	1000	-	.	transcript_id "STRG.20145.3"; gene_id "STRG.20145";
3A	StringTie	exon	646161662	646161785	1000	-	.	transcript_id "STRG.20145.3"; gene_id "STRG.20145";
3A	StringTie	exon	646162080	646162364	1000	-	.	transcript_id "STRG.20145.3"; gene_id "STRG.20145";
3A	StringTie	transcript	646159184	646162154	1000	-	.	transcript_id "STRG.20145.5"; gene_id "STRG.20145"
3A	StringTie	exon	646159184	646159581	1000	-	.	transcript_id "STRG.20145.5"; gene_id "STRG.20145";
3A	StringTie	exon	646160012	646160118	1000	-	.	transcript_id "STRG.20145.5"; gene_id "STRG.20145";
3A	StringTie	exon	646160663	646160888	1000	-	.	transcript_id "STRG.20145.5"; gene_id "STRG.20145";
3A	StringTie	exon	646161356	646161563	1000	-	.	transcript_id "STRG.20145.5"; gene_id "STRG.20145";
3A	StringTie	exon	646161662	646161787	1000	-	.	transcript_id "STRG.20145.5"; gene_id "STRG.20145";
3A	StringTie	exon	646162080	646162154	1000	-	.	transcript_id "STRG.20145.5"; gene_id "STRG.20145";
3A	StringTie	transcript	646262826	646266482	1000	+	.	transcript_id "STRG.20144.1"; gene_id "STRG.20144"
3A	StringTie	exon	646262826	646263447	1000	+	.	transcript_id "STRG.20144.1"; gene_id "STRG.20144";
3A	StringTie	exon	646263573	646266482	1000	+	.	transcript_id "STRG.20144.1"; gene_id "STRG.20144";
3A	StringTie	transcript	646262826	646266482	1000	+	.	transcript_id "STRG.20144.2"; gene_id "STRG.20144"
3A	StringTie	exon	646262826	646262994	1000	+	.	transcript_id "STRG.20144.2"; gene_id "STRG.20144";
3A	StringTie	exon	646263573	646266482	1000	+	.	transcript_id "STRG.20144.2"; gene_id "STRG.20144";
3A	StringTie	transcript	646262826	646266482	1000	+	.	transcript_id "STRG.20144.3"; gene_id "STRG.20144"
3A	StringTie	exon	646262826	646265553	1000	+	.	transcript_id "STRG.20144.3"; gene_id "STRG.20144";
3A	StringTie	exon	646265644	646266482	1000	+	.	transcript_id "STRG.20144.3"; gene_id "STRG.20144";
3A	StringTie	transcript	646351916	646356429	1000	+	.	transcript_id "STRG.20147.1"; gene_id "STRG.20147"
3A	StringTie	exon	646351916	646352676	1000	+	.	transcript_id "STRG.20147.1"; gene_id "STRG.20147";
3A	StringTie	exon	646353855	646353957	1000	+	.	transcript_id "STRG.20147.1"; gene_id "STRG.20147";
3A	StringTie	exon	646354025	646354276	1000	+	.	transcript_id "STRG.20147.1"; gene_id "STRG.20147";
3A	StringTie	exon	646354682	646354855	1000	+	.	transcript_id "STRG.20147.1"; gene_id "STRG.20147";
3A	StringTie	exon	646355291	646355485	1000	+	.	transcript_id "STRG.20147.1"; gene_id "STRG.20147";
3A	StringTie	exon	646355953	646356429	1000	+	.	transcript_id "STRG.20147.1"; gene_id "STRG.20147";
3A	StringTie	transcript	646404396	646407642	1000	-	.	transcript_id "STRG.20146.1"; gene_id "STRG.20146"
3A	StringTie	exon	646404396	646404946	1000	-	.	transcript_id "STRG.20146.1"; gene_id "STRG.20146";
3A	StringTie	exon	646406060	646406444	1000	-	.	transcript_id "STRG.20146.1"; gene_id "STRG.20146";
3A	StringTie	exon	646406558	646406995	1000	-	.	transcript_id "STRG.20146.1"; gene_id "STRG.20146";
3A	StringTie	exon	646407375	646407642	1000	-	.	transcript_id "STRG.20146.1"; gene_id "STRG.20146";
3A	StringTie	transcript	646671104	646674192	1000	+	.	transcript_id "STRG.20148.1"; gene_id "STRG.20148"
3A	StringTie	exon	646671104	646671248	1000	+	.	transcript_id "STRG.20148.1"; gene_id "STRG.20148";
3A	StringTie	exon	646671822	646671883	1000	+	.	transcript_id "STRG.20148.1"; gene_id "STRG.20148";
3A	StringTie	exon	646671987	646672051	1000	+	.	transcript_id "STRG.20148.1"; gene_id "STRG.20148";
3A	StringTie	exon	646672173	646672227	1000	+	.	transcript_id "STRG.20148.1"; gene_id "STRG.20148";
3A	StringTie	exon	646672631	646672670	1000	+	.	transcript_id "STRG.20148.1"; gene_id "STRG.20148";
3A	StringTie	exon	646672778	646672884	1000	+	.	transcript_id "STRG.20148.1"; gene_id "STRG.20148";
3A	StringTie	exon	646672987	646673026	1000	+	.	transcript_id "STRG.20148.1"; gene_id "STRG.20148";
3A	StringTie	exon	646673116	646673264	1000	+	.	transcript_id "STRG.20148.1"; gene_id "STRG.20148";
3A	StringTie	exon	646673346	646673564	1000	+	.	transcript_id "STRG.20148.1"; gene_id "STRG.20148";
3A	StringTie	exon	646673656	646674192	1000	+	.	transcript_id "STRG.20148.1"; gene_id "STRG.20148";
3A	StringTie	transcript	646671104	646674192	1000	+	.	transcript_id "STRG.20148.2"; gene_id "STRG.20148"
3A	StringTie	exon	646671104	646671248	1000	+	.	transcript_id "STRG.20148.2"; gene_id "STRG.20148";
3A	StringTie	exon	646671822	646671883	1000	+	.	transcript_id "STRG.20148.2"; gene_id "STRG.20148";
3A	StringTie	exon	646671987	646672051	1000	+	.	transcript_id "STRG.20148.2"; gene_id "STRG.20148";
3A	StringTie	exon	646672173	646672227	1000	+	.	transcript_id "STRG.20148.2"; gene_id "STRG.20148";
3A	StringTie	exon	646672631	646672670	1000	+	.	transcript_id "STRG.20148.2"; gene_id "STRG.20148";
3A	StringTie	exon	646672778	646672884	1000	+	.	transcript_id "STRG.20148.2"; gene_id "STRG.20148";
3A	StringTie	exon	646672990	646673026	1000	+	.	transcript_id "STRG.20148.2"; gene_id "STRG.20148";
3A	StringTie	exon	646673116	646673264	1000	+	.	transcript_id "STRG.20148.2"; gene_id "STRG.20148";
3A	StringTie	exon	646673346	646673564	1000	+	.	transcript_id "STRG.20148.2"; gene_id "STRG.20148";
3A	StringTie	exon	646673656	646674192	1000	+	.	transcript_id "STRG.20148.2"; gene_id "STRG.20148";
3A	StringTie	transcript	646677148	646691066	1000	-	.	transcript_id "STRG.20149.1"; gene_id "STRG.20149"
3A	StringTie	exon	646677148	646678342	1000	-	.	transcript_id "STRG.20149.1"; gene_id "STRG.20149";
3A	StringTie	exon	646688363	646688650	1000	-	.	transcript_id "STRG.20149.1"; gene_id "STRG.20149";
3A	StringTie	exon	646688760	646688856	1000	-	.	transcript_id "STRG.20149.1"; gene_id "STRG.20149";
3A	StringTie	exon	646689109	646689488	1000	-	.	transcript_id "STRG.20149.1"; gene_id "STRG.20149";
3A	StringTie	exon	646690566	646690702	1000	-	.	transcript_id "STRG.20149.1"; gene_id "STRG.20149";
3A	StringTie	exon	646690799	646691066	1000	-	.	transcript_id "STRG.20149.1"; gene_id "STRG.20149";
3A	StringTie	transcript	646906934	646911276	1000	+	.	transcript_id "STRG.20150.1"; gene_id "STRG.20150"
3A	StringTie	exon	646906934	646907295	1000	+	.	transcript_id "STRG.20150.1"; gene_id "STRG.20150";
3A	StringTie	exon	646907393	646907439	1000	+	.	transcript_id "STRG.20150.1"; gene_id "STRG.20150";
3A	StringTie	exon	646907926	646907996	1000	+	.	transcript_id "STRG.20150.1"; gene_id "STRG.20150";
3A	StringTie	exon	646908084	646908197	1000	+	.	transcript_id "STRG.20150.1"; gene_id "STRG.20150";
3A	StringTie	exon	646908541	646908716	1000	+	.	transcript_id "STRG.20150.1"; gene_id "STRG.20150";
3A	StringTie	exon	646908808	646908896	1000	+	.	transcript_id "STRG.20150.1"; gene_id "STRG.20150";
3A	StringTie	exon	646908993	646909110	1000	+	.	transcript_id "STRG.20150.1"; gene_id "STRG.20150";
3A	StringTie	exon	646909526	646909599	1000	+	.	transcript_id "STRG.20150.1"; gene_id "STRG.20150";
3A	StringTie	exon	646909678	646909725	1000	+	.	transcript_id "STRG.20150.1"; gene_id "STRG.20150";
3A	StringTie	exon	646909816	646909975	1000	+	.	transcript_id "STRG.20150.1"; gene_id "STRG.20150";
3A	StringTie	exon	646910276	646910401	1000	+	.	transcript_id "STRG.20150.1"; gene_id "STRG.20150";
3A	StringTie	exon	646910536	646910601	1000	+	.	transcript_id "STRG.20150.1"; gene_id "STRG.20150";
3A	StringTie	exon	646910685	646911276	1000	+	.	transcript_id "STRG.20150.1"; gene_id "STRG.20150";
3A	StringTie	transcript	647507596	647512590	1000	+	.	transcript_id "STRG.20151.1"; gene_id "STRG.20151"
3A	StringTie	exon	647507596	647507865	1000	+	.	transcript_id "STRG.20151.1"; gene_id "STRG.20151";
3A	StringTie	exon	647507980	647508012	1000	+	.	transcript_id "STRG.20151.1"; gene_id "STRG.20151";
3A	StringTie	exon	647508863	647509091	1000	+	.	transcript_id "STRG.20151.1"; gene_id "STRG.20151";
3A	StringTie	exon	647511764	647511893	1000	+	.	transcript_id "STRG.20151.1"; gene_id "STRG.20151";
3A	StringTie	exon	647511986	647512590	1000	+	.	transcript_id "STRG.20151.1"; gene_id "STRG.20151";
3A	StringTie	transcript	647512995	647515901	1000	+	.	transcript_id "STRG.20152.1"; gene_id "STRG.20152"
3A	StringTie	exon	647512995	647513449	1000	+	.	transcript_id "STRG.20152.1"; gene_id "STRG.20152";
3A	StringTie	exon	647514079	647514154	1000	+	.	transcript_id "STRG.20152.1"; gene_id "STRG.20152";
3A	StringTie	exon	647514522	647514652	1000	+	.	transcript_id "STRG.20152.1"; gene_id "STRG.20152";
3A	StringTie	exon	647514761	647514831	1000	+	.	transcript_id "STRG.20152.1"; gene_id "STRG.20152";
3A	StringTie	exon	647514978	647515059	1000	+	.	transcript_id "STRG.20152.1"; gene_id "STRG.20152";
3A	StringTie	exon	647515476	647515901	1000	+	.	transcript_id "STRG.20152.1"; gene_id "STRG.20152";
3A	StringTie	transcript	647515840	647519016	1000	-	.	transcript_id "STRG.20153.1"; gene_id "STRG.20153"
3A	StringTie	exon	647515840	647516091	1000	-	.	transcript_id "STRG.20153.1"; gene_id "STRG.20153";
3A	StringTie	exon	647516270	647516360	1000	-	.	transcript_id "STRG.20153.1"; gene_id "STRG.20153";
3A	StringTie	exon	647516447	647516493	1000	-	.	transcript_id "STRG.20153.1"; gene_id "STRG.20153";
3A	StringTie	exon	647516609	647516677	1000	-	.	transcript_id "STRG.20153.1"; gene_id "STRG.20153";
3A	StringTie	exon	647516827	647516895	1000	-	.	transcript_id "STRG.20153.1"; gene_id "STRG.20153";
3A	StringTie	exon	647517244	647517321	1000	-	.	transcript_id "STRG.20153.1"; gene_id "STRG.20153";
3A	StringTie	exon	647517428	647517510	1000	-	.	transcript_id "STRG.20153.1"; gene_id "STRG.20153";
3A	StringTie	exon	647517664	647517743	1000	-	.	transcript_id "STRG.20153.1"; gene_id "STRG.20153";
3A	StringTie	exon	647517829	647517884	1000	-	.	transcript_id "STRG.20153.1"; gene_id "STRG.20153";
3A	StringTie	exon	647518320	647518391	1000	-	.	transcript_id "STRG.20153.1"; gene_id "STRG.20153";
3A	StringTie	exon	647518469	647518551	1000	-	.	transcript_id "STRG.20153.1"; gene_id "STRG.20153";
3A	StringTie	exon	647518720	647519016	1000	-	.	transcript_id "STRG.20153.1"; gene_id "STRG.20153";
3A	StringTie	transcript	647520636	647525720	1000	-	.	transcript_id "STRG.20155.1"; gene_id "STRG.20155"
3A	StringTie	exon	647520636	647521082	1000	-	.	transcript_id "STRG.20155.1"; gene_id "STRG.20155";
3A	StringTie	exon	647521163	647521498	1000	-	.	transcript_id "STRG.20155.1"; gene_id "STRG.20155";
3A	StringTie	exon	647521634	647521813	1000	-	.	transcript_id "STRG.20155.1"; gene_id "STRG.20155";
3A	StringTie	exon	647521907	647522008	1000	-	.	transcript_id "STRG.20155.1"; gene_id "STRG.20155";
3A	StringTie	exon	647522097	647522161	1000	-	.	transcript_id "STRG.20155.1"; gene_id "STRG.20155";
3A	StringTie	exon	647522244	647522324	1000	-	.	transcript_id "STRG.20155.1"; gene_id "STRG.20155";
3A	StringTie	exon	647522800	647522872	1000	-	.	transcript_id "STRG.20155.1"; gene_id "STRG.20155";
3A	StringTie	exon	647522950	647523051	1000	-	.	transcript_id "STRG.20155.1"; gene_id "STRG.20155";
3A	StringTie	exon	647523245	647523364	1000	-	.	transcript_id "STRG.20155.1"; gene_id "STRG.20155";
3A	StringTie	exon	647523479	647523589	1000	-	.	transcript_id "STRG.20155.1"; gene_id "STRG.20155";
3A	StringTie	exon	647523787	647523858	1000	-	.	transcript_id "STRG.20155.1"; gene_id "STRG.20155";
3A	StringTie	exon	647524192	647524305	1000	-	.	transcript_id "STRG.20155.1"; gene_id "STRG.20155";
3A	StringTie	exon	647524382	647524480	1000	-	.	transcript_id "STRG.20155.1"; gene_id "STRG.20155";
3A	StringTie	exon	647525208	647525720	1000	-	.	transcript_id "STRG.20155.1"; gene_id "STRG.20155";
3A	StringTie	transcript	647673387	647678217	1000	+	.	transcript_id "STRG.20156.1"; gene_id "STRG.20156"
3A	StringTie	exon	647673387	647673563	1000	+	.	transcript_id "STRG.20156.1"; gene_id "STRG.20156";
3A	StringTie	exon	647674450	647674511	1000	+	.	transcript_id "STRG.20156.1"; gene_id "STRG.20156";
3A	StringTie	exon	647674720	647674820	1000	+	.	transcript_id "STRG.20156.1"; gene_id "STRG.20156";
3A	StringTie	exon	647674951	647675030	1000	+	.	transcript_id "STRG.20156.1"; gene_id "STRG.20156";
3A	StringTie	exon	647675331	647675381	1000	+	.	transcript_id "STRG.20156.1"; gene_id "STRG.20156";
3A	StringTie	exon	647675491	647675565	1000	+	.	transcript_id "STRG.20156.1"; gene_id "STRG.20156";
3A	StringTie	exon	647675640	647675717	1000	+	.	transcript_id "STRG.20156.1"; gene_id "STRG.20156";
3A	StringTie	exon	647676062	647676118	1000	+	.	transcript_id "STRG.20156.1"; gene_id "STRG.20156";
3A	StringTie	exon	647676493	647676563	1000	+	.	transcript_id "STRG.20156.1"; gene_id "STRG.20156";
3A	StringTie	exon	647676693	647676792	1000	+	.	transcript_id "STRG.20156.1"; gene_id "STRG.20156";
3A	StringTie	exon	647676936	647677040	1000	+	.	transcript_id "STRG.20156.1"; gene_id "STRG.20156";
3A	StringTie	exon	647677240	647677302	1000	+	.	transcript_id "STRG.20156.1"; gene_id "STRG.20156";
3A	StringTie	exon	647677386	647677508	1000	+	.	transcript_id "STRG.20156.1"; gene_id "STRG.20156";
3A	StringTie	exon	647677581	647677739	1000	+	.	transcript_id "STRG.20156.1"; gene_id "STRG.20156";
3A	StringTie	exon	647677885	647678217	1000	+	.	transcript_id "STRG.20156.1"; gene_id "STRG.20156";
3A	StringTie	transcript	647678650	647681324	1000	+	.	transcript_id "STRG.20154.1"; gene_id "STRG.20154"
3A	StringTie	exon	647678650	647679115	1000	+	.	transcript_id "STRG.20154.1"; gene_id "STRG.20154";
3A	StringTie	exon	647680406	647680580	1000	+	.	transcript_id "STRG.20154.1"; gene_id "STRG.20154";
3A	StringTie	exon	647680816	647680936	1000	+	.	transcript_id "STRG.20154.1"; gene_id "STRG.20154";
3A	StringTie	exon	647681022	647681324	1000	+	.	transcript_id "STRG.20154.1"; gene_id "STRG.20154";
3A	StringTie	transcript	647678650	647681324	1000	+	.	transcript_id "STRG.20154.2"; gene_id "STRG.20154"
3A	StringTie	exon	647678650	647679115	1000	+	.	transcript_id "STRG.20154.2"; gene_id "STRG.20154";
3A	StringTie	exon	647679389	647679427	1000	+	.	transcript_id "STRG.20154.2"; gene_id "STRG.20154";
3A	StringTie	exon	647680406	647680580	1000	+	.	transcript_id "STRG.20154.2"; gene_id "STRG.20154";
3A	StringTie	exon	647680816	647680936	1000	+	.	transcript_id "STRG.20154.2"; gene_id "STRG.20154";
3A	StringTie	exon	647681022	647681324	1000	+	.	transcript_id "STRG.20154.2"; gene_id "STRG.20154";
3A	StringTie	transcript	647678650	647681324	1000	+	.	transcript_id "STRG.20154.3"; gene_id "STRG.20154"
3A	StringTie	exon	647678650	647680936	1000	+	.	transcript_id "STRG.20154.3"; gene_id "STRG.20154";
3A	StringTie	exon	647681022	647681324	1000	+	.	transcript_id "STRG.20154.3"; gene_id "STRG.20154";
3A	StringTie	transcript	647685304	647690448	1000	-	.	transcript_id "STRG.20157.1"; gene_id "STRG.20157"
3A	StringTie	exon	647685304	647685900	1000	-	.	transcript_id "STRG.20157.1"; gene_id "STRG.20157";
3A	StringTie	exon	647685986	647686129	1000	-	.	transcript_id "STRG.20157.1"; gene_id "STRG.20157";
3A	StringTie	exon	647687465	647687581	1000	-	.	transcript_id "STRG.20157.1"; gene_id "STRG.20157";
3A	StringTie	exon	647687670	647687786	1000	-	.	transcript_id "STRG.20157.1"; gene_id "STRG.20157";
3A	StringTie	exon	647688486	647688631	1000	-	.	transcript_id "STRG.20157.1"; gene_id "STRG.20157";
3A	StringTie	exon	647689393	647689478	1000	-	.	transcript_id "STRG.20157.1"; gene_id "STRG.20157";
3A	StringTie	exon	647689970	647690448	1000	-	.	transcript_id "STRG.20157.1"; gene_id "STRG.20157";
3A	StringTie	transcript	648183582	648186629	1000	+	.	transcript_id "STRG.20158.1"; gene_id "STRG.20158"
3A	StringTie	exon	648183582	648184019	1000	+	.	transcript_id "STRG.20158.1"; gene_id "STRG.20158";
3A	StringTie	exon	648184638	648184789	1000	+	.	transcript_id "STRG.20158.1"; gene_id "STRG.20158";
3A	StringTie	exon	648185779	648186629	1000	+	.	transcript_id "STRG.20158.1"; gene_id "STRG.20158";
3A	StringTie	transcript	648195409	648199540	1000	-	.	transcript_id "STRG.20164.1"; gene_id "STRG.20164"
3A	StringTie	exon	648195409	648195840	1000	-	.	transcript_id "STRG.20164.1"; gene_id "STRG.20164";
3A	StringTie	exon	648195927	648196098	1000	-	.	transcript_id "STRG.20164.1"; gene_id "STRG.20164";
3A	StringTie	exon	648196177	648196301	1000	-	.	transcript_id "STRG.20164.1"; gene_id "STRG.20164";
3A	StringTie	exon	648196438	648196503	1000	-	.	transcript_id "STRG.20164.1"; gene_id "STRG.20164";
3A	StringTie	exon	648196618	648196719	1000	-	.	transcript_id "STRG.20164.1"; gene_id "STRG.20164";
3A	StringTie	exon	648196828	648196880	1000	-	.	transcript_id "STRG.20164.1"; gene_id "STRG.20164";
3A	StringTie	exon	648196963	648197020	1000	-	.	transcript_id "STRG.20164.1"; gene_id "STRG.20164";
3A	StringTie	exon	648197609	648197707	1000	-	.	transcript_id "STRG.20164.1"; gene_id "STRG.20164";
3A	StringTie	exon	648197798	648197841	1000	-	.	transcript_id "STRG.20164.1"; gene_id "STRG.20164";
3A	StringTie	exon	648197981	648198071	1000	-	.	transcript_id "STRG.20164.1"; gene_id "STRG.20164";
3A	StringTie	exon	648198267	648198293	1000	-	.	transcript_id "STRG.20164.1"; gene_id "STRG.20164";
3A	StringTie	exon	648198377	648198523	1000	-	.	transcript_id "STRG.20164.1"; gene_id "STRG.20164";
3A	StringTie	exon	648199336	648199540	1000	-	.	transcript_id "STRG.20164.1"; gene_id "STRG.20164";
3A	StringTie	transcript	648240289	648245843	1000	+	.	transcript_id "STRG.20159.1"; gene_id "STRG.20159"
3A	StringTie	exon	648240289	648240501	1000	+	.	transcript_id "STRG.20159.1"; gene_id "STRG.20159";
3A	StringTie	exon	648241942	648242066	1000	+	.	transcript_id "STRG.20159.1"; gene_id "STRG.20159";
3A	StringTie	exon	648242252	648242932	1000	+	.	transcript_id "STRG.20159.1"; gene_id "STRG.20159";
3A	StringTie	exon	648243200	648243706	1000	+	.	transcript_id "STRG.20159.1"; gene_id "STRG.20159";
3A	StringTie	exon	648243858	648243922	1000	+	.	transcript_id "STRG.20159.1"; gene_id "STRG.20159";
3A	StringTie	exon	648244015	648244110	1000	+	.	transcript_id "STRG.20159.1"; gene_id "STRG.20159";
3A	StringTie	exon	648244195	648244273	1000	+	.	transcript_id "STRG.20159.1"; gene_id "STRG.20159";
3A	StringTie	exon	648244854	648244943	1000	+	.	transcript_id "STRG.20159.1"; gene_id "STRG.20159";
3A	StringTie	exon	648245092	648245183	1000	+	.	transcript_id "STRG.20159.1"; gene_id "STRG.20159";
3A	StringTie	exon	648245346	648245606	1000	+	.	transcript_id "STRG.20159.1"; gene_id "STRG.20159";
3A	StringTie	exon	648245697	648245843	1000	+	.	transcript_id "STRG.20159.1"; gene_id "STRG.20159";
3A	StringTie	transcript	648240289	648245843	1000	+	.	transcript_id "STRG.20159.2"; gene_id "STRG.20159"
3A	StringTie	exon	648240289	648240501	1000	+	.	transcript_id "STRG.20159.2"; gene_id "STRG.20159";
3A	StringTie	exon	648241942	648242066	1000	+	.	transcript_id "STRG.20159.2"; gene_id "STRG.20159";
3A	StringTie	exon	648242252	648242932	1000	+	.	transcript_id "STRG.20159.2"; gene_id "STRG.20159";
3A	StringTie	exon	648243200	648243706	1000	+	.	transcript_id "STRG.20159.2"; gene_id "STRG.20159";
3A	StringTie	exon	648243858	648243922	1000	+	.	transcript_id "STRG.20159.2"; gene_id "STRG.20159";
3A	StringTie	exon	648244015	648244110	1000	+	.	transcript_id "STRG.20159.2"; gene_id "STRG.20159";
3A	StringTie	exon	648244195	648244273	1000	+	.	transcript_id "STRG.20159.2"; gene_id "STRG.20159";
3A	StringTie	exon	648244854	648244943	1000	+	.	transcript_id "STRG.20159.2"; gene_id "STRG.20159";
3A	StringTie	exon	648245092	648245183	1000	+	.	transcript_id "STRG.20159.2"; gene_id "STRG.20159";
3A	StringTie	exon	648245346	648245843	1000	+	.	transcript_id "STRG.20159.2"; gene_id "STRG.20159";
3A	StringTie	transcript	648456432	648460638	1000	+	.	transcript_id "STRG.20160.1"; gene_id "STRG.20160"
3A	StringTie	exon	648456432	648457081	1000	+	.	transcript_id "STRG.20160.1"; gene_id "STRG.20160";
3A	StringTie	exon	648457211	648457383	1000	+	.	transcript_id "STRG.20160.1"; gene_id "STRG.20160";
3A	StringTie	exon	648459913	648460638	1000	+	.	transcript_id "STRG.20160.1"; gene_id "STRG.20160";
3A	StringTie	transcript	648470226	648473733	1000	+	.	transcript_id "STRG.20161.1"; gene_id "STRG.20161"
3A	StringTie	exon	648470226	648470569	1000	+	.	transcript_id "STRG.20161.1"; gene_id "STRG.20161";
3A	StringTie	exon	648470888	648470940	1000	+	.	transcript_id "STRG.20161.1"; gene_id "STRG.20161";
3A	StringTie	exon	648471425	648471517	1000	+	.	transcript_id "STRG.20161.1"; gene_id "STRG.20161";
3A	StringTie	exon	648471600	648471823	1000	+	.	transcript_id "STRG.20161.1"; gene_id "STRG.20161";
3A	StringTie	exon	648472240	648472306	1000	+	.	transcript_id "STRG.20161.1"; gene_id "STRG.20161";
3A	StringTie	exon	648473363	648473470	1000	+	.	transcript_id "STRG.20161.1"; gene_id "STRG.20161";
3A	StringTie	exon	648473589	648473733	1000	+	.	transcript_id "STRG.20161.1"; gene_id "STRG.20161";
3A	StringTie	transcript	648559577	648562760	1000	-	.	transcript_id "STRG.20163.1"; gene_id "STRG.20163"
3A	StringTie	exon	648559577	648560293	1000	-	.	transcript_id "STRG.20163.1"; gene_id "STRG.20163";
3A	StringTie	exon	648560373	648560448	1000	-	.	transcript_id "STRG.20163.1"; gene_id "STRG.20163";
3A	StringTie	exon	648561696	648561805	1000	-	.	transcript_id "STRG.20163.1"; gene_id "STRG.20163";
3A	StringTie	exon	648561899	648561981	1000	-	.	transcript_id "STRG.20163.1"; gene_id "STRG.20163";
3A	StringTie	exon	648562090	648562212	1000	-	.	transcript_id "STRG.20163.1"; gene_id "STRG.20163";
3A	StringTie	exon	648562317	648562760	1000	-	.	transcript_id "STRG.20163.1"; gene_id "STRG.20163";
3A	StringTie	transcript	648626168	648627989	1000	+	.	transcript_id "STRG.20162.1"; gene_id "STRG.20162"
3A	StringTie	exon	648626168	648626374	1000	+	.	transcript_id "STRG.20162.1"; gene_id "STRG.20162";
3A	StringTie	exon	648626765	648626953	1000	+	.	transcript_id "STRG.20162.1"; gene_id "STRG.20162";
3A	StringTie	exon	648627561	648627989	1000	+	.	transcript_id "STRG.20162.1"; gene_id "STRG.20162";
3A	StringTie	transcript	648647494	648660685	1000	+	.	transcript_id "STRG.20166.1"; gene_id "STRG.20166"
3A	StringTie	exon	648647494	648648135	1000	+	.	transcript_id "STRG.20166.1"; gene_id "STRG.20166";
3A	StringTie	exon	648648275	648648354	1000	+	.	transcript_id "STRG.20166.1"; gene_id "STRG.20166";
3A	StringTie	exon	648648991	648649184	1000	+	.	transcript_id "STRG.20166.1"; gene_id "STRG.20166";
3A	StringTie	exon	648649504	648650389	1000	+	.	transcript_id "STRG.20166.1"; gene_id "STRG.20166";
3A	StringTie	exon	648650493	648650614	1000	+	.	transcript_id "STRG.20166.1"; gene_id "STRG.20166";
3A	StringTie	exon	648650733	648650792	1000	+	.	transcript_id "STRG.20166.1"; gene_id "STRG.20166";
3A	StringTie	exon	648651680	648651730	1000	+	.	transcript_id "STRG.20166.1"; gene_id "STRG.20166";
3A	StringTie	exon	648652945	648653015	1000	+	.	transcript_id "STRG.20166.1"; gene_id "STRG.20166";
3A	StringTie	exon	648653187	648653344	1000	+	.	transcript_id "STRG.20166.1"; gene_id "STRG.20166";
3A	StringTie	exon	648653526	648653639	1000	+	.	transcript_id "STRG.20166.1"; gene_id "STRG.20166";
3A	StringTie	exon	648657150	648657206	1000	+	.	transcript_id "STRG.20166.1"; gene_id "STRG.20166";
3A	StringTie	exon	648657318	648657362	1000	+	.	transcript_id "STRG.20166.1"; gene_id "STRG.20166";
3A	StringTie	exon	648658121	648658186	1000	+	.	transcript_id "STRG.20166.1"; gene_id "STRG.20166";
3A	StringTie	exon	648658543	648658608	1000	+	.	transcript_id "STRG.20166.1"; gene_id "STRG.20166";
3A	StringTie	exon	648658956	648659021	1000	+	.	transcript_id "STRG.20166.1"; gene_id "STRG.20166";
3A	StringTie	exon	648659374	648659439	1000	+	.	transcript_id "STRG.20166.1"; gene_id "STRG.20166";
3A	StringTie	exon	648659786	648660685	1000	+	.	transcript_id "STRG.20166.1"; gene_id "STRG.20166";
3A	StringTie	transcript	648664555	648666843	1000	+	.	transcript_id "STRG.20165.1"; gene_id "STRG.20165"
3A	StringTie	exon	648664555	648666504	1000	+	.	transcript_id "STRG.20165.1"; gene_id "STRG.20165";
3A	StringTie	exon	648666621	648666843	1000	+	.	transcript_id "STRG.20165.1"; gene_id "STRG.20165";
3A	StringTie	transcript	648672735	648674893	1000	+	.	transcript_id "STRG.20167.1"; gene_id "STRG.20167"
3A	StringTie	exon	648672735	648673022	1000	+	.	transcript_id "STRG.20167.1"; gene_id "STRG.20167";
3A	StringTie	exon	648673105	648673379	1000	+	.	transcript_id "STRG.20167.1"; gene_id "STRG.20167";
3A	StringTie	exon	648673936	648674893	1000	+	.	transcript_id "STRG.20167.1"; gene_id "STRG.20167";
3A	StringTie	transcript	649032461	649037980	1000	+	.	transcript_id "STRG.20168.1"; gene_id "STRG.20168"
3A	StringTie	exon	649032461	649032688	1000	+	.	transcript_id "STRG.20168.1"; gene_id "STRG.20168";
3A	StringTie	exon	649033190	649034326	1000	+	.	transcript_id "STRG.20168.1"; gene_id "STRG.20168";
3A	StringTie	exon	649034422	649034571	1000	+	.	transcript_id "STRG.20168.1"; gene_id "STRG.20168";
3A	StringTie	exon	649034816	649035086	1000	+	.	transcript_id "STRG.20168.1"; gene_id "STRG.20168";
3A	StringTie	exon	649035190	649035300	1000	+	.	transcript_id "STRG.20168.1"; gene_id "STRG.20168";
3A	StringTie	exon	649035780	649035954	1000	+	.	transcript_id "STRG.20168.1"; gene_id "STRG.20168";
3A	StringTie	exon	649036037	649036309	1000	+	.	transcript_id "STRG.20168.1"; gene_id "STRG.20168";
3A	StringTie	exon	649036473	649036667	1000	+	.	transcript_id "STRG.20168.1"; gene_id "STRG.20168";
3A	StringTie	exon	649037322	649037980	1000	+	.	transcript_id "STRG.20168.1"; gene_id "STRG.20168";
3A	StringTie	transcript	649032461	649037980	1000	+	.	transcript_id "STRG.20168.2"; gene_id "STRG.20168"
3A	StringTie	exon	649032461	649034326	1000	+	.	transcript_id "STRG.20168.2"; gene_id "STRG.20168";
3A	StringTie	exon	649034422	649034571	1000	+	.	transcript_id "STRG.20168.2"; gene_id "STRG.20168";
3A	StringTie	exon	649034816	649035086	1000	+	.	transcript_id "STRG.20168.2"; gene_id "STRG.20168";
3A	StringTie	exon	649035190	649035300	1000	+	.	transcript_id "STRG.20168.2"; gene_id "STRG.20168";
3A	StringTie	exon	649035780	649035954	1000	+	.	transcript_id "STRG.20168.2"; gene_id "STRG.20168";
3A	StringTie	exon	649036037	649036309	1000	+	.	transcript_id "STRG.20168.2"; gene_id "STRG.20168";
3A	StringTie	exon	649036473	649036667	1000	+	.	transcript_id "STRG.20168.2"; gene_id "STRG.20168";
3A	StringTie	exon	649037322	649037980	1000	+	.	transcript_id "STRG.20168.2"; gene_id "STRG.20168";
3A	StringTie	transcript	650046824	650055863	1000	-	.	transcript_id "STRG.20169.1"; gene_id "STRG.20169"
3A	StringTie	exon	650046824	650047623	1000	-	.	transcript_id "STRG.20169.1"; gene_id "STRG.20169";
3A	StringTie	exon	650047987	650048088	1000	-	.	transcript_id "STRG.20169.1"; gene_id "STRG.20169";
3A	StringTie	exon	650048733	650048780	1000	-	.	transcript_id "STRG.20169.1"; gene_id "STRG.20169";
3A	StringTie	exon	650050003	650050137	1000	-	.	transcript_id "STRG.20169.1"; gene_id "STRG.20169";
3A	StringTie	exon	650050254	650050376	1000	-	.	transcript_id "STRG.20169.1"; gene_id "STRG.20169";
3A	StringTie	exon	650051130	650051216	1000	-	.	transcript_id "STRG.20169.1"; gene_id "STRG.20169";
3A	StringTie	exon	650051691	650051803	1000	-	.	transcript_id "STRG.20169.1"; gene_id "STRG.20169";
3A	StringTie	exon	650051891	650051984	1000	-	.	transcript_id "STRG.20169.1"; gene_id "STRG.20169";
3A	StringTie	exon	650052250	650052814	1000	-	.	transcript_id "STRG.20169.1"; gene_id "STRG.20169";
3A	StringTie	exon	650053879	650053955	1000	-	.	transcript_id "STRG.20169.1"; gene_id "STRG.20169";
3A	StringTie	exon	650054537	650054629	1000	-	.	transcript_id "STRG.20169.1"; gene_id "STRG.20169";
3A	StringTie	exon	650054701	650054787	1000	-	.	transcript_id "STRG.20169.1"; gene_id "STRG.20169";
3A	StringTie	exon	650055135	650055863	1000	-	.	transcript_id "STRG.20169.1"; gene_id "STRG.20169";
3A	StringTie	transcript	650097021	650099432	1000	-	.	transcript_id "STRG.20170.1"; gene_id "STRG.20170"
3A	StringTie	exon	650097021	650099432	1000	-	.	transcript_id "STRG.20170.1"; gene_id "STRG.20170";
3A	StringTie	transcript	650140584	650144842	1000	-	.	transcript_id "STRG.20171.1"; gene_id "STRG.20171"
3A	StringTie	exon	650140584	650141027	1000	-	.	transcript_id "STRG.20171.1"; gene_id "STRG.20171";
3A	StringTie	exon	650141104	650141456	1000	-	.	transcript_id "STRG.20171.1"; gene_id "STRG.20171";
3A	StringTie	exon	650143436	650143547	1000	-	.	transcript_id "STRG.20171.1"; gene_id "STRG.20171";
3A	StringTie	exon	650144356	650144469	1000	-	.	transcript_id "STRG.20171.1"; gene_id "STRG.20171";
3A	StringTie	exon	650144558	650144842	1000	-	.	transcript_id "STRG.20171.1"; gene_id "STRG.20171";
3A	StringTie	transcript	650148740	650150516	1000	-	.	transcript_id "STRG.20172.1"; gene_id "STRG.20172"
3A	StringTie	exon	650148740	650150153	1000	-	.	transcript_id "STRG.20172.1"; gene_id "STRG.20172";
3A	StringTie	exon	650150289	650150516	1000	-	.	transcript_id "STRG.20172.1"; gene_id "STRG.20172";
3A	StringTie	transcript	650148740	650150516	1000	-	.	transcript_id "STRG.20172.2"; gene_id "STRG.20172"
3A	StringTie	exon	650148740	650150188	1000	-	.	transcript_id "STRG.20172.2"; gene_id "STRG.20172";
3A	StringTie	exon	650150289	650150516	1000	-	.	transcript_id "STRG.20172.2"; gene_id "STRG.20172";
3A	StringTie	transcript	650154680	650156724	1000	+	.	transcript_id "STRG.20173.1"; gene_id "STRG.20173"
3A	StringTie	exon	650154680	650155002	1000	+	.	transcript_id "STRG.20173.1"; gene_id "STRG.20173";
3A	StringTie	exon	650155089	650155631	1000	+	.	transcript_id "STRG.20173.1"; gene_id "STRG.20173";
3A	StringTie	exon	650155726	650156724	1000	+	.	transcript_id "STRG.20173.1"; gene_id "STRG.20173";
3A	StringTie	transcript	650457159	650459217	1000	+	.	transcript_id "STRG.20174.1"; gene_id "STRG.20174"
3A	StringTie	exon	650457159	650457454	1000	+	.	transcript_id "STRG.20174.1"; gene_id "STRG.20174";
3A	StringTie	exon	650457563	650458105	1000	+	.	transcript_id "STRG.20174.1"; gene_id "STRG.20174";
3A	StringTie	exon	650458200	650459217	1000	+	.	transcript_id "STRG.20174.1"; gene_id "STRG.20174";
3A	StringTie	transcript	650491405	650493546	1000	+	.	transcript_id "STRG.20175.1"; gene_id "STRG.20175"
3A	StringTie	exon	650491405	650491726	1000	+	.	transcript_id "STRG.20175.1"; gene_id "STRG.20175";
3A	StringTie	exon	650491816	650492358	1000	+	.	transcript_id "STRG.20175.1"; gene_id "STRG.20175";
3A	StringTie	exon	650492434	650493546	1000	+	.	transcript_id "STRG.20175.1"; gene_id "STRG.20175";
3A	StringTie	transcript	650518366	650519705	1000	+	.	transcript_id "STRG.20176.1"; gene_id "STRG.20176"
3A	StringTie	exon	650518366	650518956	1000	+	.	transcript_id "STRG.20176.1"; gene_id "STRG.20176";
3A	StringTie	exon	650519065	650519181	1000	+	.	transcript_id "STRG.20176.1"; gene_id "STRG.20176";
3A	StringTie	exon	650519268	650519353	1000	+	.	transcript_id "STRG.20176.1"; gene_id "STRG.20176";
3A	StringTie	exon	650519433	650519705	1000	+	.	transcript_id "STRG.20176.1"; gene_id "STRG.20176";
3A	StringTie	transcript	650520656	650524578	1000	-	.	transcript_id "STRG.20177.1"; gene_id "STRG.20177"
3A	StringTie	exon	650520656	650521129	1000	-	.	transcript_id "STRG.20177.1"; gene_id "STRG.20177";
3A	StringTie	exon	650521208	650521313	1000	-	.	transcript_id "STRG.20177.1"; gene_id "STRG.20177";
3A	StringTie	exon	650522017	650522109	1000	-	.	transcript_id "STRG.20177.1"; gene_id "STRG.20177";
3A	StringTie	exon	650522413	650522550	1000	-	.	transcript_id "STRG.20177.1"; gene_id "STRG.20177";
3A	StringTie	exon	650522653	650522780	1000	-	.	transcript_id "STRG.20177.1"; gene_id "STRG.20177";
3A	StringTie	exon	650522865	650523025	1000	-	.	transcript_id "STRG.20177.1"; gene_id "STRG.20177";
3A	StringTie	exon	650523136	650523226	1000	-	.	transcript_id "STRG.20177.1"; gene_id "STRG.20177";
3A	StringTie	exon	650523316	650523372	1000	-	.	transcript_id "STRG.20177.1"; gene_id "STRG.20177";
3A	StringTie	exon	650524024	650524578	1000	-	.	transcript_id "STRG.20177.1"; gene_id "STRG.20177";
3A	StringTie	transcript	650520656	650524578	1000	-	.	transcript_id "STRG.20177.2"; gene_id "STRG.20177"
3A	StringTie	exon	650520656	650521129	1000	-	.	transcript_id "STRG.20177.2"; gene_id "STRG.20177";
3A	StringTie	exon	650521208	650521313	1000	-	.	transcript_id "STRG.20177.2"; gene_id "STRG.20177";
3A	StringTie	exon	650521426	650521581	1000	-	.	transcript_id "STRG.20177.2"; gene_id "STRG.20177";
3A	StringTie	exon	650522017	650522109	1000	-	.	transcript_id "STRG.20177.2"; gene_id "STRG.20177";
3A	StringTie	exon	650522413	650522550	1000	-	.	transcript_id "STRG.20177.2"; gene_id "STRG.20177";
3A	StringTie	exon	650522653	650522780	1000	-	.	transcript_id "STRG.20177.2"; gene_id "STRG.20177";
3A	StringTie	exon	650522865	650523025	1000	-	.	transcript_id "STRG.20177.2"; gene_id "STRG.20177";
3A	StringTie	exon	650523136	650523226	1000	-	.	transcript_id "STRG.20177.2"; gene_id "STRG.20177";
3A	StringTie	exon	650523316	650523372	1000	-	.	transcript_id "STRG.20177.2"; gene_id "STRG.20177";
3A	StringTie	exon	650524024	650524578	1000	-	.	transcript_id "STRG.20177.2"; gene_id "STRG.20177";
3A	StringTie	transcript	650520656	650524578	1000	-	.	transcript_id "STRG.20177.3"; gene_id "STRG.20177"
3A	StringTie	exon	650520656	650521129	1000	-	.	transcript_id "STRG.20177.3"; gene_id "STRG.20177";
3A	StringTie	exon	650521208	650521313	1000	-	.	transcript_id "STRG.20177.3"; gene_id "STRG.20177";
3A	StringTie	exon	650521426	650521503	1000	-	.	transcript_id "STRG.20177.3"; gene_id "STRG.20177";
3A	StringTie	exon	650522017	650522109	1000	-	.	transcript_id "STRG.20177.3"; gene_id "STRG.20177";
3A	StringTie	exon	650522413	650522550	1000	-	.	transcript_id "STRG.20177.3"; gene_id "STRG.20177";
3A	StringTie	exon	650522653	650522780	1000	-	.	transcript_id "STRG.20177.3"; gene_id "STRG.20177";
3A	StringTie	exon	650522865	650523025	1000	-	.	transcript_id "STRG.20177.3"; gene_id "STRG.20177";
3A	StringTie	exon	650523136	650523226	1000	-	.	transcript_id "STRG.20177.3"; gene_id "STRG.20177";
3A	StringTie	exon	650523316	650523372	1000	-	.	transcript_id "STRG.20177.3"; gene_id "STRG.20177";
3A	StringTie	exon	650524024	650524578	1000	-	.	transcript_id "STRG.20177.3"; gene_id "STRG.20177";
3A	StringTie	transcript	651286701	651290719	1000	+	.	transcript_id "STRG.20178.1"; gene_id "STRG.20178"
3A	StringTie	exon	651286701	651286830	1000	+	.	transcript_id "STRG.20178.1"; gene_id "STRG.20178";
3A	StringTie	exon	651288278	651288551	1000	+	.	transcript_id "STRG.20178.1"; gene_id "STRG.20178";
3A	StringTie	exon	651289005	651289353	1000	+	.	transcript_id "STRG.20178.1"; gene_id "STRG.20178";
3A	StringTie	exon	651289418	651289559	1000	+	.	transcript_id "STRG.20178.1"; gene_id "STRG.20178";
3A	StringTie	exon	651290154	651290719	1000	+	.	transcript_id "STRG.20178.1"; gene_id "STRG.20178";
3A	StringTie	transcript	651297160	651298755	1000	-	.	transcript_id "STRG.20179.1"; gene_id "STRG.20179"
3A	StringTie	exon	651297160	651298078	1000	-	.	transcript_id "STRG.20179.1"; gene_id "STRG.20179";
3A	StringTie	exon	651298184	651298755	1000	-	.	transcript_id "STRG.20179.1"; gene_id "STRG.20179";
3A	StringTie	transcript	651690683	651694278	1000	+	.	transcript_id "STRG.20180.1"; gene_id "STRG.20180"
3A	StringTie	exon	651690683	651690868	1000	+	.	transcript_id "STRG.20180.1"; gene_id "STRG.20180";
3A	StringTie	exon	651691882	651693289	1000	+	.	transcript_id "STRG.20180.1"; gene_id "STRG.20180";
3A	StringTie	exon	651693471	651693626	1000	+	.	transcript_id "STRG.20180.1"; gene_id "STRG.20180";
3A	StringTie	exon	651693739	651694278	1000	+	.	transcript_id "STRG.20180.1"; gene_id "STRG.20180";
3A	StringTie	transcript	651690683	651694278	1000	+	.	transcript_id "STRG.20180.2"; gene_id "STRG.20180"
3A	StringTie	exon	651690683	651691015	1000	+	.	transcript_id "STRG.20180.2"; gene_id "STRG.20180";
3A	StringTie	exon	651691882	651693289	1000	+	.	transcript_id "STRG.20180.2"; gene_id "STRG.20180";
3A	StringTie	exon	651693471	651693626	1000	+	.	transcript_id "STRG.20180.2"; gene_id "STRG.20180";
3A	StringTie	exon	651693739	651694278	1000	+	.	transcript_id "STRG.20180.2"; gene_id "STRG.20180";
3A	StringTie	transcript	651691194	651694278	1000	+	.	transcript_id "STRG.20180.3"; gene_id "STRG.20180"
3A	StringTie	exon	651691194	651691243	1000	+	.	transcript_id "STRG.20180.3"; gene_id "STRG.20180";
3A	StringTie	exon	651691882	651693289	1000	+	.	transcript_id "STRG.20180.3"; gene_id "STRG.20180";
3A	StringTie	exon	651693471	651693626	1000	+	.	transcript_id "STRG.20180.3"; gene_id "STRG.20180";
3A	StringTie	exon	651693739	651694278	1000	+	.	transcript_id "STRG.20180.3"; gene_id "STRG.20180";
3A	StringTie	transcript	651694369	651698834	1000	-	.	transcript_id "STRG.20181.1"; gene_id "STRG.20181"
3A	StringTie	exon	651694369	651695843	1000	-	.	transcript_id "STRG.20181.1"; gene_id "STRG.20181";
3A	StringTie	exon	651696148	651696354	1000	-	.	transcript_id "STRG.20181.1"; gene_id "STRG.20181";
3A	StringTie	exon	651696458	651696669	1000	-	.	transcript_id "STRG.20181.1"; gene_id "STRG.20181";
3A	StringTie	exon	651698341	651698446	1000	-	.	transcript_id "STRG.20181.1"; gene_id "STRG.20181";
3A	StringTie	exon	651698535	651698834	1000	-	.	transcript_id "STRG.20181.1"; gene_id "STRG.20181";
3A	StringTie	transcript	651694369	651698834	1000	-	.	transcript_id "STRG.20181.2"; gene_id "STRG.20181"
3A	StringTie	exon	651694369	651695843	1000	-	.	transcript_id "STRG.20181.2"; gene_id "STRG.20181";
3A	StringTie	exon	651698341	651698446	1000	-	.	transcript_id "STRG.20181.2"; gene_id "STRG.20181";
3A	StringTie	exon	651698535	651698834	1000	-	.	transcript_id "STRG.20181.2"; gene_id "STRG.20181";
3A	StringTie	transcript	651768573	651772896	1000	-	.	transcript_id "STRG.20182.1"; gene_id "STRG.20182"
3A	StringTie	exon	651768573	651768946	1000	-	.	transcript_id "STRG.20182.1"; gene_id "STRG.20182";
3A	StringTie	exon	651769193	651769267	1000	-	.	transcript_id "STRG.20182.1"; gene_id "STRG.20182";
3A	StringTie	exon	651769356	651769420	1000	-	.	transcript_id "STRG.20182.1"; gene_id "STRG.20182";
3A	StringTie	exon	651770515	651770597	1000	-	.	transcript_id "STRG.20182.1"; gene_id "STRG.20182";
3A	StringTie	exon	651770790	651770860	1000	-	.	transcript_id "STRG.20182.1"; gene_id "STRG.20182";
3A	StringTie	exon	651771014	651771088	1000	-	.	transcript_id "STRG.20182.1"; gene_id "STRG.20182";
3A	StringTie	exon	651771294	651771375	1000	-	.	transcript_id "STRG.20182.1"; gene_id "STRG.20182";
3A	StringTie	exon	651771465	651771529	1000	-	.	transcript_id "STRG.20182.1"; gene_id "STRG.20182";
3A	StringTie	exon	651771706	651771816	1000	-	.	transcript_id "STRG.20182.1"; gene_id "STRG.20182";
3A	StringTie	exon	651771909	651772009	1000	-	.	transcript_id "STRG.20182.1"; gene_id "STRG.20182";
3A	StringTie	exon	651772509	651772667	1000	-	.	transcript_id "STRG.20182.1"; gene_id "STRG.20182";
3A	StringTie	exon	651772733	651772896	1000	-	.	transcript_id "STRG.20182.1"; gene_id "STRG.20182";
3A	StringTie	transcript	651768573	651772896	1000	-	.	transcript_id "STRG.20182.2"; gene_id "STRG.20182"
3A	StringTie	exon	651768573	651768946	1000	-	.	transcript_id "STRG.20182.2"; gene_id "STRG.20182";
3A	StringTie	exon	651769193	651769267	1000	-	.	transcript_id "STRG.20182.2"; gene_id "STRG.20182";
3A	StringTie	exon	651769356	651769420	1000	-	.	transcript_id "STRG.20182.2"; gene_id "STRG.20182";
3A	StringTie	exon	651770515	651770597	1000	-	.	transcript_id "STRG.20182.2"; gene_id "STRG.20182";
3A	StringTie	exon	651770790	651770860	1000	-	.	transcript_id "STRG.20182.2"; gene_id "STRG.20182";
3A	StringTie	exon	651771014	651771088	1000	-	.	transcript_id "STRG.20182.2"; gene_id "STRG.20182";
3A	StringTie	exon	651771294	651771375	1000	-	.	transcript_id "STRG.20182.2"; gene_id "STRG.20182";
3A	StringTie	exon	651771465	651771529	1000	-	.	transcript_id "STRG.20182.2"; gene_id "STRG.20182";
3A	StringTie	exon	651771706	651771816	1000	-	.	transcript_id "STRG.20182.2"; gene_id "STRG.20182";
3A	StringTie	exon	651771909	651772009	1000	-	.	transcript_id "STRG.20182.2"; gene_id "STRG.20182";
3A	StringTie	exon	651772509	651772652	1000	-	.	transcript_id "STRG.20182.2"; gene_id "STRG.20182";
3A	StringTie	exon	651772733	651772896	1000	-	.	transcript_id "STRG.20182.2"; gene_id "STRG.20182";
3A	StringTie	transcript	651960728	651964218	1000	+	.	transcript_id "STRG.20183.2"; gene_id "STRG.20183"
3A	StringTie	exon	651960728	651961978	1000	+	.	transcript_id "STRG.20183.2"; gene_id "STRG.20183";
3A	StringTie	exon	651962952	651963110	1000	+	.	transcript_id "STRG.20183.2"; gene_id "STRG.20183";
3A	StringTie	exon	651963293	651963570	1000	+	.	transcript_id "STRG.20183.2"; gene_id "STRG.20183";
3A	StringTie	exon	651963727	651964218	1000	+	.	transcript_id "STRG.20183.2"; gene_id "STRG.20183";
3A	StringTie	transcript	651960728	651965284	1000	+	.	transcript_id "STRG.20183.1"; gene_id "STRG.20183"
3A	StringTie	exon	651960728	651961978	1000	+	.	transcript_id "STRG.20183.1"; gene_id "STRG.20183";
3A	StringTie	exon	651962952	651963110	1000	+	.	transcript_id "STRG.20183.1"; gene_id "STRG.20183";
3A	StringTie	exon	651963293	651963570	1000	+	.	transcript_id "STRG.20183.1"; gene_id "STRG.20183";
3A	StringTie	exon	651964219	651965284	1000	+	.	transcript_id "STRG.20183.1"; gene_id "STRG.20183";
3A	StringTie	transcript	651971097	651973791	1000	+	.	transcript_id "STRG.20185.1"; gene_id "STRG.20185"
3A	StringTie	exon	651971097	651972073	1000	+	.	transcript_id "STRG.20185.1"; gene_id "STRG.20185";
3A	StringTie	exon	651972896	651973791	1000	+	.	transcript_id "STRG.20185.1"; gene_id "STRG.20185";
3A	StringTie	transcript	651976228	651978283	1000	-	.	transcript_id "STRG.20184.1"; gene_id "STRG.20184"
3A	StringTie	exon	651976228	651976881	1000	-	.	transcript_id "STRG.20184.1"; gene_id "STRG.20184";
3A	StringTie	exon	651977270	651977596	1000	-	.	transcript_id "STRG.20184.1"; gene_id "STRG.20184";
3A	StringTie	exon	651977697	651977889	1000	-	.	transcript_id "STRG.20184.1"; gene_id "STRG.20184";
3A	StringTie	exon	651978000	651978283	1000	-	.	transcript_id "STRG.20184.1"; gene_id "STRG.20184";
3A	StringTie	transcript	652350734	652356178	1000	-	.	transcript_id "STRG.20188.1"; gene_id "STRG.20188"
3A	StringTie	exon	652350734	652351940	1000	-	.	transcript_id "STRG.20188.1"; gene_id "STRG.20188";
3A	StringTie	exon	652352257	652352894	1000	-	.	transcript_id "STRG.20188.1"; gene_id "STRG.20188";
3A	StringTie	exon	652353037	652353237	1000	-	.	transcript_id "STRG.20188.1"; gene_id "STRG.20188";
3A	StringTie	exon	652355409	652355577	1000	-	.	transcript_id "STRG.20188.1"; gene_id "STRG.20188";
3A	StringTie	exon	652356043	652356178	1000	-	.	transcript_id "STRG.20188.1"; gene_id "STRG.20188";
3A	StringTie	transcript	652448722	652453839	1000	-	.	transcript_id "STRG.20186.1"; gene_id "STRG.20186"
3A	StringTie	exon	652448722	652449074	1000	-	.	transcript_id "STRG.20186.1"; gene_id "STRG.20186";
3A	StringTie	exon	652451373	652451433	1000	-	.	transcript_id "STRG.20186.1"; gene_id "STRG.20186";
3A	StringTie	exon	652451867	652451931	1000	-	.	transcript_id "STRG.20186.1"; gene_id "STRG.20186";
3A	StringTie	exon	652452002	652452108	1000	-	.	transcript_id "STRG.20186.1"; gene_id "STRG.20186";
3A	StringTie	exon	652452250	652452368	1000	-	.	transcript_id "STRG.20186.1"; gene_id "STRG.20186";
3A	StringTie	exon	652452702	652452745	1000	-	.	transcript_id "STRG.20186.1"; gene_id "STRG.20186";
3A	StringTie	exon	652453084	652453839	1000	-	.	transcript_id "STRG.20186.1"; gene_id "STRG.20186";
3A	StringTie	transcript	652448722	652453839	1000	-	.	transcript_id "STRG.20186.2"; gene_id "STRG.20186"
3A	StringTie	exon	652448722	652451433	1000	-	.	transcript_id "STRG.20186.2"; gene_id "STRG.20186";
3A	StringTie	exon	652451867	652451931	1000	-	.	transcript_id "STRG.20186.2"; gene_id "STRG.20186";
3A	StringTie	exon	652452027	652452108	1000	-	.	transcript_id "STRG.20186.2"; gene_id "STRG.20186";
3A	StringTie	exon	652452250	652452368	1000	-	.	transcript_id "STRG.20186.2"; gene_id "STRG.20186";
3A	StringTie	exon	652452702	652452745	1000	-	.	transcript_id "STRG.20186.2"; gene_id "STRG.20186";
3A	StringTie	exon	652453084	652453839	1000	-	.	transcript_id "STRG.20186.2"; gene_id "STRG.20186";
3A	StringTie	transcript	652449075	652453839	1000	-	.	transcript_id "STRG.20186.3"; gene_id "STRG.20186"
3A	StringTie	exon	652449075	652451433	1000	-	.	transcript_id "STRG.20186.3"; gene_id "STRG.20186";
3A	StringTie	exon	652451867	652451931	1000	-	.	transcript_id "STRG.20186.3"; gene_id "STRG.20186";
3A	StringTie	exon	652452027	652452108	1000	-	.	transcript_id "STRG.20186.3"; gene_id "STRG.20186";
3A	StringTie	exon	652452250	652452368	1000	-	.	transcript_id "STRG.20186.3"; gene_id "STRG.20186";
3A	StringTie	exon	652452702	652452745	1000	-	.	transcript_id "STRG.20186.3"; gene_id "STRG.20186";
3A	StringTie	exon	652453084	652453564	1000	-	.	transcript_id "STRG.20186.3"; gene_id "STRG.20186";
3A	StringTie	exon	652453645	652453839	1000	-	.	transcript_id "STRG.20186.3"; gene_id "STRG.20186";
3A	StringTie	transcript	652675330	652678019	1000	+	.	transcript_id "STRG.20187.1"; gene_id "STRG.20187"
3A	StringTie	exon	652675330	652675398	1000	+	.	transcript_id "STRG.20187.1"; gene_id "STRG.20187";
3A	StringTie	exon	652675482	652675854	1000	+	.	transcript_id "STRG.20187.1"; gene_id "STRG.20187";
3A	StringTie	exon	652676155	652676351	1000	+	.	transcript_id "STRG.20187.1"; gene_id "STRG.20187";
3A	StringTie	exon	652676520	652676788	1000	+	.	transcript_id "STRG.20187.1"; gene_id "STRG.20187";
3A	StringTie	exon	652676889	652676953	1000	+	.	transcript_id "STRG.20187.1"; gene_id "STRG.20187";
3A	StringTie	exon	652677123	652678019	1000	+	.	transcript_id "STRG.20187.1"; gene_id "STRG.20187";
3A	StringTie	transcript	652829396	652833340	1000	+	.	transcript_id "STRG.20190.1"; gene_id "STRG.20190"
3A	StringTie	exon	652829396	652830005	1000	+	.	transcript_id "STRG.20190.1"; gene_id "STRG.20190";
3A	StringTie	exon	652831251	652832730	1000	+	.	transcript_id "STRG.20190.1"; gene_id "STRG.20190";
3A	StringTie	exon	652832815	652833340	1000	+	.	transcript_id "STRG.20190.1"; gene_id "STRG.20190";
3A	StringTie	transcript	652873893	652876511	1000	-	.	transcript_id "STRG.20189.1"; gene_id "STRG.20189"
3A	StringTie	exon	652873893	652874173	1000	-	.	transcript_id "STRG.20189.1"; gene_id "STRG.20189";
3A	StringTie	exon	652874596	652874685	1000	-	.	transcript_id "STRG.20189.1"; gene_id "STRG.20189";
3A	StringTie	exon	652875818	652875920	1000	-	.	transcript_id "STRG.20189.1"; gene_id "STRG.20189";
3A	StringTie	exon	652876016	652876096	1000	-	.	transcript_id "STRG.20189.1"; gene_id "STRG.20189";
3A	StringTie	exon	652876206	652876511	1000	-	.	transcript_id "STRG.20189.1"; gene_id "STRG.20189";
3A	StringTie	transcript	653200983	653203793	1000	+	.	transcript_id "STRG.20191.1"; gene_id "STRG.20191"
3A	StringTie	exon	653200983	653201451	1000	+	.	transcript_id "STRG.20191.1"; gene_id "STRG.20191";
3A	StringTie	exon	653201887	653202065	1000	+	.	transcript_id "STRG.20191.1"; gene_id "STRG.20191";
3A	StringTie	exon	653202363	653202446	1000	+	.	transcript_id "STRG.20191.1"; gene_id "STRG.20191";
3A	StringTie	exon	653203046	653203213	1000	+	.	transcript_id "STRG.20191.1"; gene_id "STRG.20191";
3A	StringTie	exon	653203315	653203793	1000	+	.	transcript_id "STRG.20191.1"; gene_id "STRG.20191";
3A	StringTie	transcript	653401008	653404623	1000	+	.	transcript_id "STRG.20192.1"; gene_id "STRG.20192"
3A	StringTie	exon	653401008	653401545	1000	+	.	transcript_id "STRG.20192.1"; gene_id "STRG.20192";
3A	StringTie	exon	653403124	653404623	1000	+	.	transcript_id "STRG.20192.1"; gene_id "STRG.20192";
3A	StringTie	transcript	654256240	654260016	1000	-	.	transcript_id "STRG.20193.1"; gene_id "STRG.20193"
3A	StringTie	exon	654256240	654256852	1000	-	.	transcript_id "STRG.20193.1"; gene_id "STRG.20193";
3A	StringTie	exon	654259600	654260016	1000	-	.	transcript_id "STRG.20193.1"; gene_id "STRG.20193";
3A	StringTie	transcript	654328624	654334396	1000	+	.	transcript_id "STRG.20194.1"; gene_id "STRG.20194"
3A	StringTie	exon	654328624	654328951	1000	+	.	transcript_id "STRG.20194.1"; gene_id "STRG.20194";
3A	StringTie	exon	654329490	654329592	1000	+	.	transcript_id "STRG.20194.1"; gene_id "STRG.20194";
3A	StringTie	exon	654330059	654333764	1000	+	.	transcript_id "STRG.20194.1"; gene_id "STRG.20194";
3A	StringTie	exon	654333862	654334396	1000	+	.	transcript_id "STRG.20194.1"; gene_id "STRG.20194";
3A	StringTie	transcript	654698822	654703620	1000	+	.	transcript_id "STRG.20196.1"; gene_id "STRG.20196"
3A	StringTie	exon	654698822	654699084	1000	+	.	transcript_id "STRG.20196.1"; gene_id "STRG.20196";
3A	StringTie	exon	654699186	654699864	1000	+	.	transcript_id "STRG.20196.1"; gene_id "STRG.20196";
3A	StringTie	exon	654700198	654700282	1000	+	.	transcript_id "STRG.20196.1"; gene_id "STRG.20196";
3A	StringTie	exon	654700381	654700470	1000	+	.	transcript_id "STRG.20196.1"; gene_id "STRG.20196";
3A	StringTie	exon	654700602	654700675	1000	+	.	transcript_id "STRG.20196.1"; gene_id "STRG.20196";
3A	StringTie	exon	654701113	654701197	1000	+	.	transcript_id "STRG.20196.1"; gene_id "STRG.20196";
3A	StringTie	exon	654701269	654701358	1000	+	.	transcript_id "STRG.20196.1"; gene_id "STRG.20196";
3A	StringTie	exon	654701442	654701572	1000	+	.	transcript_id "STRG.20196.1"; gene_id "STRG.20196";
3A	StringTie	exon	654702040	654702121	1000	+	.	transcript_id "STRG.20196.1"; gene_id "STRG.20196";
3A	StringTie	exon	654702205	654702252	1000	+	.	transcript_id "STRG.20196.1"; gene_id "STRG.20196";
3A	StringTie	exon	654702581	654702653	1000	+	.	transcript_id "STRG.20196.1"; gene_id "STRG.20196";
3A	StringTie	exon	654702731	654702834	1000	+	.	transcript_id "STRG.20196.1"; gene_id "STRG.20196";
3A	StringTie	exon	654703200	654703620	1000	+	.	transcript_id "STRG.20196.1"; gene_id "STRG.20196";
3A	StringTie	transcript	654723377	654727607	1000	+	.	transcript_id "STRG.20195.1"; gene_id "STRG.20195"
3A	StringTie	exon	654723377	654723719	1000	+	.	transcript_id "STRG.20195.1"; gene_id "STRG.20195";
3A	StringTie	exon	654725101	654725336	1000	+	.	transcript_id "STRG.20195.1"; gene_id "STRG.20195";
3A	StringTie	exon	654725417	654725675	1000	+	.	transcript_id "STRG.20195.1"; gene_id "STRG.20195";
3A	StringTie	exon	654726641	654726820	1000	+	.	transcript_id "STRG.20195.1"; gene_id "STRG.20195";
3A	StringTie	exon	654726904	654727059	1000	+	.	transcript_id "STRG.20195.1"; gene_id "STRG.20195";
3A	StringTie	exon	654727144	654727607	1000	+	.	transcript_id "STRG.20195.1"; gene_id "STRG.20195";
3A	StringTie	transcript	655028045	655031215	1000	+	.	transcript_id "STRG.20197.1"; gene_id "STRG.20197"
3A	StringTie	exon	655028045	655028179	1000	+	.	transcript_id "STRG.20197.1"; gene_id "STRG.20197";
3A	StringTie	exon	655028286	655028378	1000	+	.	transcript_id "STRG.20197.1"; gene_id "STRG.20197";
3A	StringTie	exon	655028735	655028839	1000	+	.	transcript_id "STRG.20197.1"; gene_id "STRG.20197";
3A	StringTie	exon	655028998	655029150	1000	+	.	transcript_id "STRG.20197.1"; gene_id "STRG.20197";
3A	StringTie	exon	655029688	655029786	1000	+	.	transcript_id "STRG.20197.1"; gene_id "STRG.20197";
3A	StringTie	exon	655029860	655029988	1000	+	.	transcript_id "STRG.20197.1"; gene_id "STRG.20197";
3A	StringTie	exon	655030141	655030320	1000	+	.	transcript_id "STRG.20197.1"; gene_id "STRG.20197";
3A	StringTie	exon	655030582	655030698	1000	+	.	transcript_id "STRG.20197.1"; gene_id "STRG.20197";
3A	StringTie	exon	655030766	655031215	1000	+	.	transcript_id "STRG.20197.1"; gene_id "STRG.20197";
3A	StringTie	transcript	655840660	655844778	1000	+	.	transcript_id "STRG.20198.1"; gene_id "STRG.20198"
3A	StringTie	exon	655840660	655840902	1000	+	.	transcript_id "STRG.20198.1"; gene_id "STRG.20198";
3A	StringTie	exon	655841133	655841284	1000	+	.	transcript_id "STRG.20198.1"; gene_id "STRG.20198";
3A	StringTie	exon	655842642	655842957	1000	+	.	transcript_id "STRG.20198.1"; gene_id "STRG.20198";
3A	StringTie	exon	655843648	655843955	1000	+	.	transcript_id "STRG.20198.1"; gene_id "STRG.20198";
3A	StringTie	exon	655844055	655844778	1000	+	.	transcript_id "STRG.20198.1"; gene_id "STRG.20198";
3A	StringTie	transcript	655840660	655844778	1000	+	.	transcript_id "STRG.20198.2"; gene_id "STRG.20198"
3A	StringTie	exon	655840660	655840902	1000	+	.	transcript_id "STRG.20198.2"; gene_id "STRG.20198";
3A	StringTie	exon	655841133	655841284	1000	+	.	transcript_id "STRG.20198.2"; gene_id "STRG.20198";
3A	StringTie	exon	655843648	655843955	1000	+	.	transcript_id "STRG.20198.2"; gene_id "STRG.20198";
3A	StringTie	exon	655844055	655844778	1000	+	.	transcript_id "STRG.20198.2"; gene_id "STRG.20198";
3A	StringTie	transcript	655881198	655885036	1000	-	.	transcript_id "STRG.20200.1"; gene_id "STRG.20200"
3A	StringTie	exon	655881198	655881858	1000	-	.	transcript_id "STRG.20200.1"; gene_id "STRG.20200";
3A	StringTie	exon	655881958	655882265	1000	-	.	transcript_id "STRG.20200.1"; gene_id "STRG.20200";
3A	StringTie	exon	655882895	655883210	1000	-	.	transcript_id "STRG.20200.1"; gene_id "STRG.20200";
3A	StringTie	exon	655884454	655884605	1000	-	.	transcript_id "STRG.20200.1"; gene_id "STRG.20200";
3A	StringTie	exon	655884803	655885036	1000	-	.	transcript_id "STRG.20200.1"; gene_id "STRG.20200";
3A	StringTie	transcript	655881198	655885036	1000	-	.	transcript_id "STRG.20200.2"; gene_id "STRG.20200"
3A	StringTie	exon	655881198	655881858	1000	-	.	transcript_id "STRG.20200.2"; gene_id "STRG.20200";
3A	StringTie	exon	655881958	655882265	1000	-	.	transcript_id "STRG.20200.2"; gene_id "STRG.20200";
3A	StringTie	exon	655884454	655884605	1000	-	.	transcript_id "STRG.20200.2"; gene_id "STRG.20200";
3A	StringTie	exon	655884803	655885036	1000	-	.	transcript_id "STRG.20200.2"; gene_id "STRG.20200";
3A	StringTie	transcript	656038809	656041934	1000	-	.	transcript_id "STRG.20199.1"; gene_id "STRG.20199"
3A	StringTie	exon	656038809	656039122	1000	-	.	transcript_id "STRG.20199.1"; gene_id "STRG.20199";
3A	StringTie	exon	656041772	656041934	1000	-	.	transcript_id "STRG.20199.1"; gene_id "STRG.20199";
3A	StringTie	transcript	656231258	656235982	1000	-	.	transcript_id "STRG.20201.1"; gene_id "STRG.20201"
3A	StringTie	exon	656231258	656232091	1000	-	.	transcript_id "STRG.20201.1"; gene_id "STRG.20201";
3A	StringTie	exon	656232908	656233049	1000	-	.	transcript_id "STRG.20201.1"; gene_id "STRG.20201";
3A	StringTie	exon	656233204	656233364	1000	-	.	transcript_id "STRG.20201.1"; gene_id "STRG.20201";
3A	StringTie	exon	656233727	656233855	1000	-	.	transcript_id "STRG.20201.1"; gene_id "STRG.20201";
3A	StringTie	exon	656234336	656234584	1000	-	.	transcript_id "STRG.20201.1"; gene_id "STRG.20201";
3A	StringTie	exon	656235432	656235982	1000	-	.	transcript_id "STRG.20201.1"; gene_id "STRG.20201";
3A	StringTie	transcript	656231258	656235982	1000	-	.	transcript_id "STRG.20201.2"; gene_id "STRG.20201"
3A	StringTie	exon	656231258	656232091	1000	-	.	transcript_id "STRG.20201.2"; gene_id "STRG.20201";
3A	StringTie	exon	656232908	656233049	1000	-	.	transcript_id "STRG.20201.2"; gene_id "STRG.20201";
3A	StringTie	exon	656233204	656233364	1000	-	.	transcript_id "STRG.20201.2"; gene_id "STRG.20201";
3A	StringTie	exon	656233727	656233855	1000	-	.	transcript_id "STRG.20201.2"; gene_id "STRG.20201";
3A	StringTie	exon	656234336	656234584	1000	-	.	transcript_id "STRG.20201.2"; gene_id "STRG.20201";
3A	StringTie	exon	656235432	656235746	1000	-	.	transcript_id "STRG.20201.2"; gene_id "STRG.20201";
3A	StringTie	exon	656235930	656235982	1000	-	.	transcript_id "STRG.20201.2"; gene_id "STRG.20201";
3A	StringTie	transcript	656547314	656553440	1000	+	.	transcript_id "STRG.20203.1"; gene_id "STRG.20203"
3A	StringTie	exon	656547314	656547531	1000	+	.	transcript_id "STRG.20203.1"; gene_id "STRG.20203";
3A	StringTie	exon	656548731	656548874	1000	+	.	transcript_id "STRG.20203.1"; gene_id "STRG.20203";
3A	StringTie	exon	656548998	656549160	1000	+	.	transcript_id "STRG.20203.1"; gene_id "STRG.20203";
3A	StringTie	exon	656549385	656549449	1000	+	.	transcript_id "STRG.20203.1"; gene_id "STRG.20203";
3A	StringTie	exon	656550333	656551286	1000	+	.	transcript_id "STRG.20203.1"; gene_id "STRG.20203";
3A	StringTie	exon	656552215	656552328	1000	+	.	transcript_id "STRG.20203.1"; gene_id "STRG.20203";
3A	StringTie	exon	656552511	656552801	1000	+	.	transcript_id "STRG.20203.1"; gene_id "STRG.20203";
3A	StringTie	exon	656552877	656552933	1000	+	.	transcript_id "STRG.20203.1"; gene_id "STRG.20203";
3A	StringTie	exon	656553069	656553440	1000	+	.	transcript_id "STRG.20203.1"; gene_id "STRG.20203";
3A	StringTie	transcript	656553880	656560807	1000	+	.	transcript_id "STRG.20202.1"; gene_id "STRG.20202"
3A	StringTie	exon	656553880	656554055	1000	+	.	transcript_id "STRG.20202.1"; gene_id "STRG.20202";
3A	StringTie	exon	656555647	656555940	1000	+	.	transcript_id "STRG.20202.1"; gene_id "STRG.20202";
3A	StringTie	exon	656558491	656558676	1000	+	.	transcript_id "STRG.20202.1"; gene_id "STRG.20202";
3A	StringTie	exon	656559068	656559154	1000	+	.	transcript_id "STRG.20202.1"; gene_id "STRG.20202";
3A	StringTie	exon	656559259	656559317	1000	+	.	transcript_id "STRG.20202.1"; gene_id "STRG.20202";
3A	StringTie	exon	656559431	656559578	1000	+	.	transcript_id "STRG.20202.1"; gene_id "STRG.20202";
3A	StringTie	exon	656559889	656560807	1000	+	.	transcript_id "STRG.20202.1"; gene_id "STRG.20202";
3A	StringTie	transcript	656553880	656560807	1000	+	.	transcript_id "STRG.20202.2"; gene_id "STRG.20202"
3A	StringTie	exon	656553880	656554055	1000	+	.	transcript_id "STRG.20202.2"; gene_id "STRG.20202";
3A	StringTie	exon	656555647	656555940	1000	+	.	transcript_id "STRG.20202.2"; gene_id "STRG.20202";
3A	StringTie	exon	656558491	656558676	1000	+	.	transcript_id "STRG.20202.2"; gene_id "STRG.20202";
3A	StringTie	exon	656559068	656559154	1000	+	.	transcript_id "STRG.20202.2"; gene_id "STRG.20202";
3A	StringTie	exon	656559259	656559317	1000	+	.	transcript_id "STRG.20202.2"; gene_id "STRG.20202";
3A	StringTie	exon	656559431	656560807	1000	+	.	transcript_id "STRG.20202.2"; gene_id "STRG.20202";
3A	StringTie	transcript	656568030	656570428	1000	+	.	transcript_id "STRG.20206.1"; gene_id "STRG.20206"
3A	StringTie	exon	656568030	656568284	1000	+	.	transcript_id "STRG.20206.1"; gene_id "STRG.20206";
3A	StringTie	exon	656568383	656568607	1000	+	.	transcript_id "STRG.20206.1"; gene_id "STRG.20206";
3A	StringTie	exon	656568760	656568854	1000	+	.	transcript_id "STRG.20206.1"; gene_id "STRG.20206";
3A	StringTie	exon	656568991	656569177	1000	+	.	transcript_id "STRG.20206.1"; gene_id "STRG.20206";
3A	StringTie	exon	656569291	656569634	1000	+	.	transcript_id "STRG.20206.1"; gene_id "STRG.20206";
3A	StringTie	exon	656569724	656569954	1000	+	.	transcript_id "STRG.20206.1"; gene_id "STRG.20206";
3A	StringTie	exon	656570023	656570428	1000	+	.	transcript_id "STRG.20206.1"; gene_id "STRG.20206";
3A	StringTie	transcript	656868797	656875000	1000	+	.	transcript_id "STRG.20204.1"; gene_id "STRG.20204"
3A	StringTie	exon	656868797	656869067	1000	+	.	transcript_id "STRG.20204.1"; gene_id "STRG.20204";
3A	StringTie	exon	656869761	656870182	1000	+	.	transcript_id "STRG.20204.1"; gene_id "STRG.20204";
3A	StringTie	exon	656870872	656871086	1000	+	.	transcript_id "STRG.20204.1"; gene_id "STRG.20204";
3A	StringTie	exon	656871677	656872003	1000	+	.	transcript_id "STRG.20204.1"; gene_id "STRG.20204";
3A	StringTie	exon	656872093	656872303	1000	+	.	transcript_id "STRG.20204.1"; gene_id "STRG.20204";
3A	StringTie	exon	656872738	656872830	1000	+	.	transcript_id "STRG.20204.1"; gene_id "STRG.20204";
3A	StringTie	exon	656872911	656873008	1000	+	.	transcript_id "STRG.20204.1"; gene_id "STRG.20204";
3A	StringTie	exon	656873354	656873471	1000	+	.	transcript_id "STRG.20204.1"; gene_id "STRG.20204";
3A	StringTie	exon	656873558	656873643	1000	+	.	transcript_id "STRG.20204.1"; gene_id "STRG.20204";
3A	StringTie	exon	656873740	656873791	1000	+	.	transcript_id "STRG.20204.1"; gene_id "STRG.20204";
3A	StringTie	exon	656873886	656875000	1000	+	.	transcript_id "STRG.20204.1"; gene_id "STRG.20204";
3A	StringTie	transcript	656872911	656875000	1000	+	.	transcript_id "STRG.20204.2"; gene_id "STRG.20204"
3A	StringTie	exon	656872911	656873471	1000	+	.	transcript_id "STRG.20204.2"; gene_id "STRG.20204";
3A	StringTie	exon	656873558	656873643	1000	+	.	transcript_id "STRG.20204.2"; gene_id "STRG.20204";
3A	StringTie	exon	656873740	656873791	1000	+	.	transcript_id "STRG.20204.2"; gene_id "STRG.20204";
3A	StringTie	exon	656873886	656875000	1000	+	.	transcript_id "STRG.20204.2"; gene_id "STRG.20204";
3A	StringTie	transcript	656905273	656906888	1000	-	.	transcript_id "STRG.20205.1"; gene_id "STRG.20205"
3A	StringTie	exon	656905273	656905829	1000	-	.	transcript_id "STRG.20205.1"; gene_id "STRG.20205";
3A	StringTie	exon	656906362	656906888	1000	-	.	transcript_id "STRG.20205.1"; gene_id "STRG.20205";
3A	StringTie	transcript	657317246	657319746	1000	-	.	transcript_id "STRG.20207.1"; gene_id "STRG.20207"
3A	StringTie	exon	657317246	657317833	1000	-	.	transcript_id "STRG.20207.1"; gene_id "STRG.20207";
3A	StringTie	exon	657319272	657319746	1000	-	.	transcript_id "STRG.20207.1"; gene_id "STRG.20207";
3A	StringTie	transcript	657322222	657332564	1000	-	.	transcript_id "STRG.20209.1"; gene_id "STRG.20209"
3A	StringTie	exon	657322222	657322795	1000	-	.	transcript_id "STRG.20209.1"; gene_id "STRG.20209";
3A	StringTie	exon	657322899	657323010	1000	-	.	transcript_id "STRG.20209.1"; gene_id "STRG.20209";
3A	StringTie	exon	657323087	657323240	1000	-	.	transcript_id "STRG.20209.1"; gene_id "STRG.20209";
3A	StringTie	exon	657323337	657323678	1000	-	.	transcript_id "STRG.20209.1"; gene_id "STRG.20209";
3A	StringTie	exon	657323883	657324164	1000	-	.	transcript_id "STRG.20209.1"; gene_id "STRG.20209";
3A	StringTie	exon	657324282	657324734	1000	-	.	transcript_id "STRG.20209.1"; gene_id "STRG.20209";
3A	StringTie	exon	657324842	657325051	1000	-	.	transcript_id "STRG.20209.1"; gene_id "STRG.20209";
3A	StringTie	exon	657325147	657325367	1000	-	.	transcript_id "STRG.20209.1"; gene_id "STRG.20209";
3A	StringTie	exon	657325588	657325685	1000	-	.	transcript_id "STRG.20209.1"; gene_id "STRG.20209";
3A	StringTie	exon	657325759	657326255	1000	-	.	transcript_id "STRG.20209.1"; gene_id "STRG.20209";
3A	StringTie	exon	657326359	657326630	1000	-	.	transcript_id "STRG.20209.1"; gene_id "STRG.20209";
3A	StringTie	exon	657326748	657327016	1000	-	.	transcript_id "STRG.20209.1"; gene_id "STRG.20209";
3A	StringTie	exon	657327148	657327366	1000	-	.	transcript_id "STRG.20209.1"; gene_id "STRG.20209";
3A	StringTie	exon	657327486	657327646	1000	-	.	transcript_id "STRG.20209.1"; gene_id "STRG.20209";
3A	StringTie	exon	657327737	657327929	1000	-	.	transcript_id "STRG.20209.1"; gene_id "STRG.20209";
3A	StringTie	exon	657328018	657328123	1000	-	.	transcript_id "STRG.20209.1"; gene_id "STRG.20209";
3A	StringTie	exon	657328292	657328466	1000	-	.	transcript_id "STRG.20209.1"; gene_id "STRG.20209";
3A	StringTie	exon	657328593	657328745	1000	-	.	transcript_id "STRG.20209.1"; gene_id "STRG.20209";
3A	StringTie	exon	657328847	657328978	1000	-	.	transcript_id "STRG.20209.1"; gene_id "STRG.20209";
3A	StringTie	exon	657329289	657329353	1000	-	.	transcript_id "STRG.20209.1"; gene_id "STRG.20209";
3A	StringTie	exon	657329925	657329994	1000	-	.	transcript_id "STRG.20209.1"; gene_id "STRG.20209";
3A	StringTie	exon	657330091	657330225	1000	-	.	transcript_id "STRG.20209.1"; gene_id "STRG.20209";
3A	StringTie	exon	657331233	657331346	1000	-	.	transcript_id "STRG.20209.1"; gene_id "STRG.20209";
3A	StringTie	exon	657331433	657331613	1000	-	.	transcript_id "STRG.20209.1"; gene_id "STRG.20209";
3A	StringTie	exon	657331722	657331827	1000	-	.	transcript_id "STRG.20209.1"; gene_id "STRG.20209";
3A	StringTie	exon	657332317	657332564	1000	-	.	transcript_id "STRG.20209.1"; gene_id "STRG.20209";
3A	StringTie	transcript	657348682	657352334	1000	-	.	transcript_id "STRG.20208.1"; gene_id "STRG.20208"
3A	StringTie	exon	657348682	657349172	1000	-	.	transcript_id "STRG.20208.1"; gene_id "STRG.20208";
3A	StringTie	exon	657349598	657349623	1000	-	.	transcript_id "STRG.20208.1"; gene_id "STRG.20208";
3A	StringTie	exon	657349936	657350048	1000	-	.	transcript_id "STRG.20208.1"; gene_id "STRG.20208";
3A	StringTie	exon	657350594	657351007	1000	-	.	transcript_id "STRG.20208.1"; gene_id "STRG.20208";
3A	StringTie	exon	657351591	657351904	1000	-	.	transcript_id "STRG.20208.1"; gene_id "STRG.20208";
3A	StringTie	exon	657351963	657352334	1000	-	.	transcript_id "STRG.20208.1"; gene_id "STRG.20208";
3A	StringTie	transcript	657539558	657544090	1000	+	.	transcript_id "STRG.20210.1"; gene_id "STRG.20210"
3A	StringTie	exon	657539558	657539872	1000	+	.	transcript_id "STRG.20210.1"; gene_id "STRG.20210";
3A	StringTie	exon	657540532	657540635	1000	+	.	transcript_id "STRG.20210.1"; gene_id "STRG.20210";
3A	StringTie	exon	657540751	657540859	1000	+	.	transcript_id "STRG.20210.1"; gene_id "STRG.20210";
3A	StringTie	exon	657540939	657541082	1000	+	.	transcript_id "STRG.20210.1"; gene_id "STRG.20210";
3A	StringTie	exon	657541642	657541746	1000	+	.	transcript_id "STRG.20210.1"; gene_id "STRG.20210";
3A	StringTie	exon	657541850	657541933	1000	+	.	transcript_id "STRG.20210.1"; gene_id "STRG.20210";
3A	StringTie	exon	657542098	657542213	1000	+	.	transcript_id "STRG.20210.1"; gene_id "STRG.20210";
3A	StringTie	exon	657542304	657542405	1000	+	.	transcript_id "STRG.20210.1"; gene_id "STRG.20210";
3A	StringTie	exon	657542489	657542602	1000	+	.	transcript_id "STRG.20210.1"; gene_id "STRG.20210";
3A	StringTie	exon	657542688	657542744	1000	+	.	transcript_id "STRG.20210.1"; gene_id "STRG.20210";
3A	StringTie	exon	657542820	657542886	1000	+	.	transcript_id "STRG.20210.1"; gene_id "STRG.20210";
3A	StringTie	exon	657542964	657543017	1000	+	.	transcript_id "STRG.20210.1"; gene_id "STRG.20210";
3A	StringTie	exon	657543417	657543491	1000	+	.	transcript_id "STRG.20210.1"; gene_id "STRG.20210";
3A	StringTie	exon	657543569	657543604	1000	+	.	transcript_id "STRG.20210.1"; gene_id "STRG.20210";
3A	StringTie	exon	657543739	657544090	1000	+	.	transcript_id "STRG.20210.1"; gene_id "STRG.20210";
3A	StringTie	transcript	657539558	657544090	1000	+	.	transcript_id "STRG.20210.2"; gene_id "STRG.20210"
3A	StringTie	exon	657539558	657539872	1000	+	.	transcript_id "STRG.20210.2"; gene_id "STRG.20210";
3A	StringTie	exon	657540532	657540635	1000	+	.	transcript_id "STRG.20210.2"; gene_id "STRG.20210";
3A	StringTie	exon	657540748	657540859	1000	+	.	transcript_id "STRG.20210.2"; gene_id "STRG.20210";
3A	StringTie	exon	657540939	657541082	1000	+	.	transcript_id "STRG.20210.2"; gene_id "STRG.20210";
3A	StringTie	exon	657541642	657541746	1000	+	.	transcript_id "STRG.20210.2"; gene_id "STRG.20210";
3A	StringTie	exon	657541850	657541933	1000	+	.	transcript_id "STRG.20210.2"; gene_id "STRG.20210";
3A	StringTie	exon	657542098	657542213	1000	+	.	transcript_id "STRG.20210.2"; gene_id "STRG.20210";
3A	StringTie	exon	657542304	657542405	1000	+	.	transcript_id "STRG.20210.2"; gene_id "STRG.20210";
3A	StringTie	exon	657542489	657542602	1000	+	.	transcript_id "STRG.20210.2"; gene_id "STRG.20210";
3A	StringTie	exon	657542688	657542744	1000	+	.	transcript_id "STRG.20210.2"; gene_id "STRG.20210";
3A	StringTie	exon	657542820	657542886	1000	+	.	transcript_id "STRG.20210.2"; gene_id "STRG.20210";
3A	StringTie	exon	657542964	657543017	1000	+	.	transcript_id "STRG.20210.2"; gene_id "STRG.20210";
3A	StringTie	exon	657543417	657543491	1000	+	.	transcript_id "STRG.20210.2"; gene_id "STRG.20210";
3A	StringTie	exon	657543569	657543604	1000	+	.	transcript_id "STRG.20210.2"; gene_id "STRG.20210";
3A	StringTie	exon	657543739	657544090	1000	+	.	transcript_id "STRG.20210.2"; gene_id "STRG.20210";
3A	StringTie	transcript	657543958	657545870	1000	-	.	transcript_id "STRG.20211.1"; gene_id "STRG.20211"
3A	StringTie	exon	657543958	657545870	1000	-	.	transcript_id "STRG.20211.1"; gene_id "STRG.20211";
3A	StringTie	transcript	657627253	657629039	1000	-	.	transcript_id "STRG.20212.1"; gene_id "STRG.20212"
3A	StringTie	exon	657627253	657629039	1000	-	.	transcript_id "STRG.20212.1"; gene_id "STRG.20212";
3A	StringTie	transcript	657651720	657661714	1000	+	.	transcript_id "STRG.20215.1"; gene_id "STRG.20215"
3A	StringTie	exon	657651720	657652172	1000	+	.	transcript_id "STRG.20215.1"; gene_id "STRG.20215";
3A	StringTie	exon	657652821	657652899	1000	+	.	transcript_id "STRG.20215.1"; gene_id "STRG.20215";
3A	StringTie	exon	657653265	657653338	1000	+	.	transcript_id "STRG.20215.1"; gene_id "STRG.20215";
3A	StringTie	exon	657653453	657653516	1000	+	.	transcript_id "STRG.20215.1"; gene_id "STRG.20215";
3A	StringTie	exon	657653748	657653886	1000	+	.	transcript_id "STRG.20215.1"; gene_id "STRG.20215";
3A	StringTie	exon	657654596	657654671	1000	+	.	transcript_id "STRG.20215.1"; gene_id "STRG.20215";
3A	StringTie	exon	657654761	657654856	1000	+	.	transcript_id "STRG.20215.1"; gene_id "STRG.20215";
3A	StringTie	exon	657655006	657655050	1000	+	.	transcript_id "STRG.20215.1"; gene_id "STRG.20215";
3A	StringTie	exon	657656268	657656324	1000	+	.	transcript_id "STRG.20215.1"; gene_id "STRG.20215";
3A	StringTie	exon	657656492	657656647	1000	+	.	transcript_id "STRG.20215.1"; gene_id "STRG.20215";
3A	StringTie	exon	657656739	657656804	1000	+	.	transcript_id "STRG.20215.1"; gene_id "STRG.20215";
3A	StringTie	exon	657656973	657657096	1000	+	.	transcript_id "STRG.20215.1"; gene_id "STRG.20215";
3A	StringTie	exon	657657511	657657567	1000	+	.	transcript_id "STRG.20215.1"; gene_id "STRG.20215";
3A	StringTie	exon	657657646	657657770	1000	+	.	transcript_id "STRG.20215.1"; gene_id "STRG.20215";
3A	StringTie	exon	657658093	657658272	1000	+	.	transcript_id "STRG.20215.1"; gene_id "STRG.20215";
3A	StringTie	exon	657659563	657659676	1000	+	.	transcript_id "STRG.20215.1"; gene_id "STRG.20215";
3A	StringTie	exon	657659892	657659969	1000	+	.	transcript_id "STRG.20215.1"; gene_id "STRG.20215";
3A	StringTie	exon	657660621	657660668	1000	+	.	transcript_id "STRG.20215.1"; gene_id "STRG.20215";
3A	StringTie	exon	657660773	657660841	1000	+	.	transcript_id "STRG.20215.1"; gene_id "STRG.20215";
3A	StringTie	exon	657661122	657661714	1000	+	.	transcript_id "STRG.20215.1"; gene_id "STRG.20215";
3A	StringTie	transcript	657651720	657661714	1000	+	.	transcript_id "STRG.20215.2"; gene_id "STRG.20215"
3A	StringTie	exon	657651720	657652172	1000	+	.	transcript_id "STRG.20215.2"; gene_id "STRG.20215";
3A	StringTie	exon	657652821	657652899	1000	+	.	transcript_id "STRG.20215.2"; gene_id "STRG.20215";
3A	StringTie	exon	657653265	657653338	1000	+	.	transcript_id "STRG.20215.2"; gene_id "STRG.20215";
3A	StringTie	exon	657653453	657653516	1000	+	.	transcript_id "STRG.20215.2"; gene_id "STRG.20215";
3A	StringTie	exon	657653748	657653886	1000	+	.	transcript_id "STRG.20215.2"; gene_id "STRG.20215";
3A	StringTie	exon	657654596	657654671	1000	+	.	transcript_id "STRG.20215.2"; gene_id "STRG.20215";
3A	StringTie	exon	657654761	657654856	1000	+	.	transcript_id "STRG.20215.2"; gene_id "STRG.20215";
3A	StringTie	exon	657655006	657655050	1000	+	.	transcript_id "STRG.20215.2"; gene_id "STRG.20215";
3A	StringTie	exon	657656268	657656324	1000	+	.	transcript_id "STRG.20215.2"; gene_id "STRG.20215";
3A	StringTie	exon	657656492	657656647	1000	+	.	transcript_id "STRG.20215.2"; gene_id "STRG.20215";
3A	StringTie	exon	657656739	657656804	1000	+	.	transcript_id "STRG.20215.2"; gene_id "STRG.20215";
3A	StringTie	exon	657656973	657657096	1000	+	.	transcript_id "STRG.20215.2"; gene_id "STRG.20215";
3A	StringTie	exon	657657511	657657567	1000	+	.	transcript_id "STRG.20215.2"; gene_id "STRG.20215";
3A	StringTie	exon	657657646	657657770	1000	+	.	transcript_id "STRG.20215.2"; gene_id "STRG.20215";
3A	StringTie	exon	657658093	657658272	1000	+	.	transcript_id "STRG.20215.2"; gene_id "STRG.20215";
3A	StringTie	exon	657659530	657659676	1000	+	.	transcript_id "STRG.20215.2"; gene_id "STRG.20215";
3A	StringTie	exon	657659892	657659969	1000	+	.	transcript_id "STRG.20215.2"; gene_id "STRG.20215";
3A	StringTie	exon	657660621	657660668	1000	+	.	transcript_id "STRG.20215.2"; gene_id "STRG.20215";
3A	StringTie	exon	657660773	657660841	1000	+	.	transcript_id "STRG.20215.2"; gene_id "STRG.20215";
3A	StringTie	exon	657661122	657661714	1000	+	.	transcript_id "STRG.20215.2"; gene_id "STRG.20215";
3A	StringTie	transcript	657665419	657680351	1000	+	.	transcript_id "STRG.20214.1"; gene_id "STRG.20214"
3A	StringTie	exon	657665419	657666101	1000	+	.	transcript_id "STRG.20214.1"; gene_id "STRG.20214";
3A	StringTie	exon	657666627	657666663	1000	+	.	transcript_id "STRG.20214.1"; gene_id "STRG.20214";
3A	StringTie	exon	657666743	657666891	1000	+	.	transcript_id "STRG.20214.1"; gene_id "STRG.20214";
3A	StringTie	exon	657678268	657679479	1000	+	.	transcript_id "STRG.20214.1"; gene_id "STRG.20214";
3A	StringTie	exon	657679567	657679639	1000	+	.	transcript_id "STRG.20214.1"; gene_id "STRG.20214";
3A	StringTie	exon	657679768	657680351	1000	+	.	transcript_id "STRG.20214.1"; gene_id "STRG.20214";
3A	StringTie	transcript	657682813	657683338	1000	-	.	transcript_id "STRG.20213.1"; gene_id "STRG.20213"
3A	StringTie	exon	657682813	657683338	1000	-	.	transcript_id "STRG.20213.1"; gene_id "STRG.20213";
3A	StringTie	transcript	657795980	657801266	1000	-	.	transcript_id "STRG.20216.1"; gene_id "STRG.20216"
3A	StringTie	exon	657795980	657796450	1000	-	.	transcript_id "STRG.20216.1"; gene_id "STRG.20216";
3A	StringTie	exon	657796838	657797071	1000	-	.	transcript_id "STRG.20216.1"; gene_id "STRG.20216";
3A	StringTie	exon	657798605	657798831	1000	-	.	transcript_id "STRG.20216.1"; gene_id "STRG.20216";
3A	StringTie	exon	657798936	657799021	1000	-	.	transcript_id "STRG.20216.1"; gene_id "STRG.20216";
3A	StringTie	exon	657799271	657799363	1000	-	.	transcript_id "STRG.20216.1"; gene_id "STRG.20216";
3A	StringTie	exon	657799453	657799607	1000	-	.	transcript_id "STRG.20216.1"; gene_id "STRG.20216";
3A	StringTie	exon	657799688	657799849	1000	-	.	transcript_id "STRG.20216.1"; gene_id "STRG.20216";
3A	StringTie	exon	657799936	657800115	1000	-	.	transcript_id "STRG.20216.1"; gene_id "STRG.20216";
3A	StringTie	exon	657800295	657800728	1000	-	.	transcript_id "STRG.20216.1"; gene_id "STRG.20216";
3A	StringTie	exon	657800821	657800908	1000	-	.	transcript_id "STRG.20216.1"; gene_id "STRG.20216";
3A	StringTie	exon	657801005	657801266	1000	-	.	transcript_id "STRG.20216.1"; gene_id "STRG.20216";
3A	StringTie	transcript	657795980	657801266	1000	-	.	transcript_id "STRG.20216.2"; gene_id "STRG.20216"
3A	StringTie	exon	657795980	657796450	1000	-	.	transcript_id "STRG.20216.2"; gene_id "STRG.20216";
3A	StringTie	exon	657796838	657798831	1000	-	.	transcript_id "STRG.20216.2"; gene_id "STRG.20216";
3A	StringTie	exon	657798936	657799021	1000	-	.	transcript_id "STRG.20216.2"; gene_id "STRG.20216";
3A	StringTie	exon	657799271	657799363	1000	-	.	transcript_id "STRG.20216.2"; gene_id "STRG.20216";
3A	StringTie	exon	657799453	657799607	1000	-	.	transcript_id "STRG.20216.2"; gene_id "STRG.20216";
3A	StringTie	exon	657799688	657799849	1000	-	.	transcript_id "STRG.20216.2"; gene_id "STRG.20216";
3A	StringTie	exon	657799936	657800115	1000	-	.	transcript_id "STRG.20216.2"; gene_id "STRG.20216";
3A	StringTie	exon	657800295	657800728	1000	-	.	transcript_id "STRG.20216.2"; gene_id "STRG.20216";
3A	StringTie	exon	657800821	657800908	1000	-	.	transcript_id "STRG.20216.2"; gene_id "STRG.20216";
3A	StringTie	exon	657801005	657801266	1000	-	.	transcript_id "STRG.20216.2"; gene_id "STRG.20216";
3A	StringTie	transcript	658039189	658045685	1000	+	.	transcript_id "STRG.20217.1"; gene_id "STRG.20217"
3A	StringTie	exon	658039189	658039532	1000	+	.	transcript_id "STRG.20217.1"; gene_id "STRG.20217";
3A	StringTie	exon	658039711	658039903	1000	+	.	transcript_id "STRG.20217.1"; gene_id "STRG.20217";
3A	StringTie	exon	658039987	658040076	1000	+	.	transcript_id "STRG.20217.1"; gene_id "STRG.20217";
3A	StringTie	exon	658040198	658040254	1000	+	.	transcript_id "STRG.20217.1"; gene_id "STRG.20217";
3A	StringTie	exon	658040366	658040435	1000	+	.	transcript_id "STRG.20217.1"; gene_id "STRG.20217";
3A	StringTie	exon	658040526	658040590	1000	+	.	transcript_id "STRG.20217.1"; gene_id "STRG.20217";
3A	StringTie	exon	658041278	658041332	1000	+	.	transcript_id "STRG.20217.1"; gene_id "STRG.20217";
3A	StringTie	exon	658041669	658041796	1000	+	.	transcript_id "STRG.20217.1"; gene_id "STRG.20217";
3A	StringTie	exon	658041880	658041995	1000	+	.	transcript_id "STRG.20217.1"; gene_id "STRG.20217";
3A	StringTie	exon	658042099	658042168	1000	+	.	transcript_id "STRG.20217.1"; gene_id "STRG.20217";
3A	StringTie	exon	658042587	658042688	1000	+	.	transcript_id "STRG.20217.1"; gene_id "STRG.20217";
3A	StringTie	exon	658042807	658042896	1000	+	.	transcript_id "STRG.20217.1"; gene_id "STRG.20217";
3A	StringTie	exon	658042995	658043143	1000	+	.	transcript_id "STRG.20217.1"; gene_id "STRG.20217";
3A	StringTie	exon	658043515	658043626	1000	+	.	transcript_id "STRG.20217.1"; gene_id "STRG.20217";
3A	StringTie	exon	658043709	658043792	1000	+	.	transcript_id "STRG.20217.1"; gene_id "STRG.20217";
3A	StringTie	exon	658044472	658044552	1000	+	.	transcript_id "STRG.20217.1"; gene_id "STRG.20217";
3A	StringTie	exon	658044625	658044849	1000	+	.	transcript_id "STRG.20217.1"; gene_id "STRG.20217";
3A	StringTie	exon	658045027	658045149	1000	+	.	transcript_id "STRG.20217.1"; gene_id "STRG.20217";
3A	StringTie	exon	658045228	658045685	1000	+	.	transcript_id "STRG.20217.1"; gene_id "STRG.20217";
3A	StringTie	transcript	658046445	658051332	1000	-	.	transcript_id "STRG.20218.1"; gene_id "STRG.20218"
3A	StringTie	exon	658046445	658046987	1000	-	.	transcript_id "STRG.20218.1"; gene_id "STRG.20218";
3A	StringTie	exon	658047117	658047177	1000	-	.	transcript_id "STRG.20218.1"; gene_id "STRG.20218";
3A	StringTie	exon	658047250	658047314	1000	-	.	transcript_id "STRG.20218.1"; gene_id "STRG.20218";
3A	StringTie	exon	658047397	658047678	1000	-	.	transcript_id "STRG.20218.1"; gene_id "STRG.20218";
3A	StringTie	exon	658047763	658047837	1000	-	.	transcript_id "STRG.20218.1"; gene_id "STRG.20218";
3A	StringTie	exon	658047966	658048040	1000	-	.	transcript_id "STRG.20218.1"; gene_id "STRG.20218";
3A	StringTie	exon	658048133	658048189	1000	-	.	transcript_id "STRG.20218.1"; gene_id "STRG.20218";
3A	StringTie	exon	658048335	658048408	1000	-	.	transcript_id "STRG.20218.1"; gene_id "STRG.20218";
3A	StringTie	exon	658048517	658048727	1000	-	.	transcript_id "STRG.20218.1"; gene_id "STRG.20218";
3A	StringTie	exon	658048842	658048944	1000	-	.	transcript_id "STRG.20218.1"; gene_id "STRG.20218";
3A	StringTie	exon	658049027	658049097	1000	-	.	transcript_id "STRG.20218.1"; gene_id "STRG.20218";
3A	StringTie	exon	658049184	658049238	1000	-	.	transcript_id "STRG.20218.1"; gene_id "STRG.20218";
3A	StringTie	exon	658049430	658049533	1000	-	.	transcript_id "STRG.20218.1"; gene_id "STRG.20218";
3A	StringTie	exon	658049618	658049740	1000	-	.	transcript_id "STRG.20218.1"; gene_id "STRG.20218";
3A	StringTie	exon	658049846	658049890	1000	-	.	transcript_id "STRG.20218.1"; gene_id "STRG.20218";
3A	StringTie	exon	658049997	658050039	1000	-	.	transcript_id "STRG.20218.1"; gene_id "STRG.20218";
3A	StringTie	exon	658050547	658050671	1000	-	.	transcript_id "STRG.20218.1"; gene_id "STRG.20218";
3A	StringTie	exon	658050757	658051332	1000	-	.	transcript_id "STRG.20218.1"; gene_id "STRG.20218";
3A	StringTie	transcript	658046445	658051332	1000	-	.	transcript_id "STRG.20218.2"; gene_id "STRG.20218"
3A	StringTie	exon	658046445	658046987	1000	-	.	transcript_id "STRG.20218.2"; gene_id "STRG.20218";
3A	StringTie	exon	658047117	658047177	1000	-	.	transcript_id "STRG.20218.2"; gene_id "STRG.20218";
3A	StringTie	exon	658047250	658047314	1000	-	.	transcript_id "STRG.20218.2"; gene_id "STRG.20218";
3A	StringTie	exon	658047397	658047678	1000	-	.	transcript_id "STRG.20218.2"; gene_id "STRG.20218";
3A	StringTie	exon	658047763	658047837	1000	-	.	transcript_id "STRG.20218.2"; gene_id "STRG.20218";
3A	StringTie	exon	658047966	658048040	1000	-	.	transcript_id "STRG.20218.2"; gene_id "STRG.20218";
3A	StringTie	exon	658048133	658048189	1000	-	.	transcript_id "STRG.20218.2"; gene_id "STRG.20218";
3A	StringTie	exon	658048335	658048408	1000	-	.	transcript_id "STRG.20218.2"; gene_id "STRG.20218";
3A	StringTie	exon	658048517	658048727	1000	-	.	transcript_id "STRG.20218.2"; gene_id "STRG.20218";
3A	StringTie	exon	658048842	658048944	1000	-	.	transcript_id "STRG.20218.2"; gene_id "STRG.20218";
3A	StringTie	exon	658049027	658049097	1000	-	.	transcript_id "STRG.20218.2"; gene_id "STRG.20218";
3A	StringTie	exon	658049184	658049238	1000	-	.	transcript_id "STRG.20218.2"; gene_id "STRG.20218";
3A	StringTie	exon	658049430	658049533	1000	-	.	transcript_id "STRG.20218.2"; gene_id "STRG.20218";
3A	StringTie	exon	658049618	658049740	1000	-	.	transcript_id "STRG.20218.2"; gene_id "STRG.20218";
3A	StringTie	exon	658049846	658049890	1000	-	.	transcript_id "STRG.20218.2"; gene_id "STRG.20218";
3A	StringTie	exon	658049997	658050039	1000	-	.	transcript_id "STRG.20218.2"; gene_id "STRG.20218";
3A	StringTie	exon	658050547	658050671	1000	-	.	transcript_id "STRG.20218.2"; gene_id "STRG.20218";
3A	StringTie	exon	658050757	658050876	1000	-	.	transcript_id "STRG.20218.2"; gene_id "STRG.20218";
3A	StringTie	exon	658051258	658051332	1000	-	.	transcript_id "STRG.20218.2"; gene_id "STRG.20218";
3A	StringTie	transcript	658167307	658172227	1000	+	.	transcript_id "STRG.20219.1"; gene_id "STRG.20219"
3A	StringTie	exon	658167307	658167492	1000	+	.	transcript_id "STRG.20219.1"; gene_id "STRG.20219";
3A	StringTie	exon	658170151	658170293	1000	+	.	transcript_id "STRG.20219.1"; gene_id "STRG.20219";
3A	StringTie	exon	658170391	658171038	1000	+	.	transcript_id "STRG.20219.1"; gene_id "STRG.20219";
3A	StringTie	exon	658171134	658171271	1000	+	.	transcript_id "STRG.20219.1"; gene_id "STRG.20219";
3A	StringTie	exon	658171349	658171548	1000	+	.	transcript_id "STRG.20219.1"; gene_id "STRG.20219";
3A	StringTie	exon	658171669	658172227	1000	+	.	transcript_id "STRG.20219.1"; gene_id "STRG.20219";
3A	StringTie	transcript	658557320	658563993	1000	+	.	transcript_id "STRG.20221.1"; gene_id "STRG.20221"
3A	StringTie	exon	658557320	658557684	1000	+	.	transcript_id "STRG.20221.1"; gene_id "STRG.20221";
3A	StringTie	exon	658558040	658558685	1000	+	.	transcript_id "STRG.20221.1"; gene_id "STRG.20221";
3A	StringTie	exon	658558785	658559335	1000	+	.	transcript_id "STRG.20221.1"; gene_id "STRG.20221";
3A	StringTie	exon	658559866	658559985	1000	+	.	transcript_id "STRG.20221.1"; gene_id "STRG.20221";
3A	StringTie	exon	658560588	658560653	1000	+	.	transcript_id "STRG.20221.1"; gene_id "STRG.20221";
3A	StringTie	exon	658560928	658561038	1000	+	.	transcript_id "STRG.20221.1"; gene_id "STRG.20221";
3A	StringTie	exon	658561715	658561791	1000	+	.	transcript_id "STRG.20221.1"; gene_id "STRG.20221";
3A	StringTie	exon	658562028	658562095	1000	+	.	transcript_id "STRG.20221.1"; gene_id "STRG.20221";
3A	StringTie	exon	658562357	658562470	1000	+	.	transcript_id "STRG.20221.1"; gene_id "STRG.20221";
3A	StringTie	exon	658562554	658562735	1000	+	.	transcript_id "STRG.20221.1"; gene_id "STRG.20221";
3A	StringTie	exon	658562856	658562924	1000	+	.	transcript_id "STRG.20221.1"; gene_id "STRG.20221";
3A	StringTie	exon	658563156	658563308	1000	+	.	transcript_id "STRG.20221.1"; gene_id "STRG.20221";
3A	StringTie	exon	658563469	658563993	1000	+	.	transcript_id "STRG.20221.1"; gene_id "STRG.20221";
3A	StringTie	transcript	658563917	658572233	1000	-	.	transcript_id "STRG.20222.1"; gene_id "STRG.20222"
3A	StringTie	exon	658563917	658564439	1000	-	.	transcript_id "STRG.20222.1"; gene_id "STRG.20222";
3A	StringTie	exon	658564572	658564703	1000	-	.	transcript_id "STRG.20222.1"; gene_id "STRG.20222";
3A	StringTie	exon	658564923	658564967	1000	-	.	transcript_id "STRG.20222.1"; gene_id "STRG.20222";
3A	StringTie	exon	658565166	658565282	1000	-	.	transcript_id "STRG.20222.1"; gene_id "STRG.20222";
3A	StringTie	exon	658565400	658565580	1000	-	.	transcript_id "STRG.20222.1"; gene_id "STRG.20222";
3A	StringTie	exon	658569795	658569883	1000	-	.	transcript_id "STRG.20222.1"; gene_id "STRG.20222";
3A	StringTie	exon	658570364	658570404	1000	-	.	transcript_id "STRG.20222.1"; gene_id "STRG.20222";
3A	StringTie	exon	658570739	658570857	1000	-	.	transcript_id "STRG.20222.1"; gene_id "STRG.20222";
3A	StringTie	exon	658571093	658571193	1000	-	.	transcript_id "STRG.20222.1"; gene_id "STRG.20222";
3A	StringTie	exon	658571343	658571408	1000	-	.	transcript_id "STRG.20222.1"; gene_id "STRG.20222";
3A	StringTie	exon	658571509	658571591	1000	-	.	transcript_id "STRG.20222.1"; gene_id "STRG.20222";
3A	StringTie	exon	658571843	658571954	1000	-	.	transcript_id "STRG.20222.1"; gene_id "STRG.20222";
3A	StringTie	exon	658572034	658572233	1000	-	.	transcript_id "STRG.20222.1"; gene_id "STRG.20222";
3A	StringTie	transcript	658563917	658572233	1000	-	.	transcript_id "STRG.20222.2"; gene_id "STRG.20222"
3A	StringTie	exon	658563917	658564439	1000	-	.	transcript_id "STRG.20222.2"; gene_id "STRG.20222";
3A	StringTie	exon	658564572	658564703	1000	-	.	transcript_id "STRG.20222.2"; gene_id "STRG.20222";
3A	StringTie	exon	658565166	658565282	1000	-	.	transcript_id "STRG.20222.2"; gene_id "STRG.20222";
3A	StringTie	exon	658565400	658565580	1000	-	.	transcript_id "STRG.20222.2"; gene_id "STRG.20222";
3A	StringTie	exon	658569795	658569883	1000	-	.	transcript_id "STRG.20222.2"; gene_id "STRG.20222";
3A	StringTie	exon	658570364	658570404	1000	-	.	transcript_id "STRG.20222.2"; gene_id "STRG.20222";
3A	StringTie	exon	658570739	658570857	1000	-	.	transcript_id "STRG.20222.2"; gene_id "STRG.20222";
3A	StringTie	exon	658571093	658571193	1000	-	.	transcript_id "STRG.20222.2"; gene_id "STRG.20222";
3A	StringTie	exon	658571343	658571408	1000	-	.	transcript_id "STRG.20222.2"; gene_id "STRG.20222";
3A	StringTie	exon	658571509	658571591	1000	-	.	transcript_id "STRG.20222.2"; gene_id "STRG.20222";
3A	StringTie	exon	658571843	658571954	1000	-	.	transcript_id "STRG.20222.2"; gene_id "STRG.20222";
3A	StringTie	exon	658572034	658572233	1000	-	.	transcript_id "STRG.20222.2"; gene_id "STRG.20222";
3A	StringTie	transcript	658597715	658602758	1000	+	.	transcript_id "STRG.20220.1"; gene_id "STRG.20220"
3A	StringTie	exon	658597715	658597791	1000	+	.	transcript_id "STRG.20220.1"; gene_id "STRG.20220";
3A	StringTie	exon	658598196	658598661	1000	+	.	transcript_id "STRG.20220.1"; gene_id "STRG.20220";
3A	StringTie	exon	658599207	658599295	1000	+	.	transcript_id "STRG.20220.1"; gene_id "STRG.20220";
3A	StringTie	exon	658601020	658601119	1000	+	.	transcript_id "STRG.20220.1"; gene_id "STRG.20220";
3A	StringTie	exon	658601217	658601312	1000	+	.	transcript_id "STRG.20220.1"; gene_id "STRG.20220";
3A	StringTie	exon	658601404	658601529	1000	+	.	transcript_id "STRG.20220.1"; gene_id "STRG.20220";
3A	StringTie	exon	658601620	658601880	1000	+	.	transcript_id "STRG.20220.1"; gene_id "STRG.20220";
3A	StringTie	exon	658602100	658602758	1000	+	.	transcript_id "STRG.20220.1"; gene_id "STRG.20220";
3A	StringTie	transcript	658854702	658858428	1000	+	.	transcript_id "STRG.20223.1"; gene_id "STRG.20223"
3A	StringTie	exon	658854702	658854864	1000	+	.	transcript_id "STRG.20223.1"; gene_id "STRG.20223";
3A	StringTie	exon	658854981	658855186	1000	+	.	transcript_id "STRG.20223.1"; gene_id "STRG.20223";
3A	StringTie	exon	658857401	658857481	1000	+	.	transcript_id "STRG.20223.1"; gene_id "STRG.20223";
3A	StringTie	exon	658857704	658858054	1000	+	.	transcript_id "STRG.20223.1"; gene_id "STRG.20223";
3A	StringTie	exon	658858150	658858428	1000	+	.	transcript_id "STRG.20223.1"; gene_id "STRG.20223";
3A	StringTie	transcript	658859523	658860702	1000	+	.	transcript_id "STRG.20224.1"; gene_id "STRG.20224"
3A	StringTie	exon	658859523	658859955	1000	+	.	transcript_id "STRG.20224.1"; gene_id "STRG.20224";
3A	StringTie	exon	658860137	658860236	1000	+	.	transcript_id "STRG.20224.1"; gene_id "STRG.20224";
3A	StringTie	exon	658860333	658860702	1000	+	.	transcript_id "STRG.20224.1"; gene_id "STRG.20224";
3A	StringTie	transcript	658891461	658892685	1000	-	.	transcript_id "STRG.20225.1"; gene_id "STRG.20225"
3A	StringTie	exon	658891461	658891981	1000	-	.	transcript_id "STRG.20225.1"; gene_id "STRG.20225";
3A	StringTie	exon	658892098	658892685	1000	-	.	transcript_id "STRG.20225.1"; gene_id "STRG.20225";
3A	StringTie	transcript	659128632	659136087	1000	-	.	transcript_id "STRG.20226.1"; gene_id "STRG.20226"
3A	StringTie	exon	659128632	659129032	1000	-	.	transcript_id "STRG.20226.1"; gene_id "STRG.20226";
3A	StringTie	exon	659132042	659132125	1000	-	.	transcript_id "STRG.20226.1"; gene_id "STRG.20226";
3A	StringTie	exon	659132224	659132330	1000	-	.	transcript_id "STRG.20226.1"; gene_id "STRG.20226";
3A	StringTie	exon	659135682	659135750	1000	-	.	transcript_id "STRG.20226.1"; gene_id "STRG.20226";
3A	StringTie	exon	659135845	659136087	1000	-	.	transcript_id "STRG.20226.1"; gene_id "STRG.20226";
3A	StringTie	transcript	659473604	659481142	1000	+	.	transcript_id "STRG.20227.1"; gene_id "STRG.20227"
3A	StringTie	exon	659473604	659473858	1000	+	.	transcript_id "STRG.20227.1"; gene_id "STRG.20227";
3A	StringTie	exon	659474641	659474808	1000	+	.	transcript_id "STRG.20227.1"; gene_id "STRG.20227";
3A	StringTie	exon	659474903	659475026	1000	+	.	transcript_id "STRG.20227.1"; gene_id "STRG.20227";
3A	StringTie	exon	659475399	659475490	1000	+	.	transcript_id "STRG.20227.1"; gene_id "STRG.20227";
3A	StringTie	exon	659475582	659475680	1000	+	.	transcript_id "STRG.20227.1"; gene_id "STRG.20227";
3A	StringTie	exon	659475835	659475948	1000	+	.	transcript_id "STRG.20227.1"; gene_id "STRG.20227";
3A	StringTie	exon	659477162	659477226	1000	+	.	transcript_id "STRG.20227.1"; gene_id "STRG.20227";
3A	StringTie	exon	659478263	659478379	1000	+	.	transcript_id "STRG.20227.1"; gene_id "STRG.20227";
3A	StringTie	exon	659478580	659478655	1000	+	.	transcript_id "STRG.20227.1"; gene_id "STRG.20227";
3A	StringTie	exon	659480195	659480287	1000	+	.	transcript_id "STRG.20227.1"; gene_id "STRG.20227";
3A	StringTie	exon	659480520	659480570	1000	+	.	transcript_id "STRG.20227.1"; gene_id "STRG.20227";
3A	StringTie	exon	659480682	659481142	1000	+	.	transcript_id "STRG.20227.1"; gene_id "STRG.20227";
3A	StringTie	transcript	659485048	659491236	1000	+	.	transcript_id "STRG.20229.1"; gene_id "STRG.20229"
3A	StringTie	exon	659485048	659485283	1000	+	.	transcript_id "STRG.20229.1"; gene_id "STRG.20229";
3A	StringTie	exon	659485780	659485947	1000	+	.	transcript_id "STRG.20229.1"; gene_id "STRG.20229";
3A	StringTie	exon	659486042	659486165	1000	+	.	transcript_id "STRG.20229.1"; gene_id "STRG.20229";
3A	StringTie	exon	659486509	659486600	1000	+	.	transcript_id "STRG.20229.1"; gene_id "STRG.20229";
3A	StringTie	exon	659486686	659486784	1000	+	.	transcript_id "STRG.20229.1"; gene_id "STRG.20229";
3A	StringTie	exon	659486937	659487050	1000	+	.	transcript_id "STRG.20229.1"; gene_id "STRG.20229";
3A	StringTie	exon	659488207	659488271	1000	+	.	transcript_id "STRG.20229.1"; gene_id "STRG.20229";
3A	StringTie	exon	659489308	659489424	1000	+	.	transcript_id "STRG.20229.1"; gene_id "STRG.20229";
3A	StringTie	exon	659489580	659489655	1000	+	.	transcript_id "STRG.20229.1"; gene_id "STRG.20229";
3A	StringTie	exon	659490115	659490207	1000	+	.	transcript_id "STRG.20229.1"; gene_id "STRG.20229";
3A	StringTie	exon	659490614	659490664	1000	+	.	transcript_id "STRG.20229.1"; gene_id "STRG.20229";
3A	StringTie	exon	659490747	659491236	1000	+	.	transcript_id "STRG.20229.1"; gene_id "STRG.20229";
3A	StringTie	transcript	659801081	659803914	1000	-	.	transcript_id "STRG.20228.1"; gene_id "STRG.20228"
3A	StringTie	exon	659801081	659803914	1000	-	.	transcript_id "STRG.20228.1"; gene_id "STRG.20228";
3A	StringTie	transcript	659801081	659803914	1000	-	.	transcript_id "STRG.20228.2"; gene_id "STRG.20228"
3A	StringTie	exon	659801081	659801454	1000	-	.	transcript_id "STRG.20228.2"; gene_id "STRG.20228";
3A	StringTie	exon	659802320	659803914	1000	-	.	transcript_id "STRG.20228.2"; gene_id "STRG.20228";
3A	StringTie	transcript	659801081	659803914	1000	-	.	transcript_id "STRG.20228.3"; gene_id "STRG.20228"
3A	StringTie	exon	659801081	659801454	1000	-	.	transcript_id "STRG.20228.3"; gene_id "STRG.20228";
3A	StringTie	exon	659802320	659802408	1000	-	.	transcript_id "STRG.20228.3"; gene_id "STRG.20228";
3A	StringTie	exon	659803324	659803914	1000	-	.	transcript_id "STRG.20228.3"; gene_id "STRG.20228";
3A	StringTie	transcript	659801081	659803914	1000	-	.	transcript_id "STRG.20228.4"; gene_id "STRG.20228"
3A	StringTie	exon	659801081	659801454	1000	-	.	transcript_id "STRG.20228.4"; gene_id "STRG.20228";
3A	StringTie	exon	659802320	659803159	1000	-	.	transcript_id "STRG.20228.4"; gene_id "STRG.20228";
3A	StringTie	exon	659803324	659803914	1000	-	.	transcript_id "STRG.20228.4"; gene_id "STRG.20228";
3A	StringTie	transcript	660095043	660097214	1000	-	.	transcript_id "STRG.20231.1"; gene_id "STRG.20231"
3A	StringTie	exon	660095043	660095494	1000	-	.	transcript_id "STRG.20231.1"; gene_id "STRG.20231";
3A	StringTie	exon	660095614	660095738	1000	-	.	transcript_id "STRG.20231.1"; gene_id "STRG.20231";
3A	StringTie	exon	660096328	660096546	1000	-	.	transcript_id "STRG.20231.1"; gene_id "STRG.20231";
3A	StringTie	exon	660096658	660096724	1000	-	.	transcript_id "STRG.20231.1"; gene_id "STRG.20231";
3A	StringTie	exon	660096905	660097214	1000	-	.	transcript_id "STRG.20231.1"; gene_id "STRG.20231";
3A	StringTie	transcript	660097370	660099990	1000	+	.	transcript_id "STRG.20232.1"; gene_id "STRG.20232"
3A	StringTie	exon	660097370	660099990	1000	+	.	transcript_id "STRG.20232.1"; gene_id "STRG.20232";
3A	StringTie	transcript	660116789	660118533	1000	-	.	transcript_id "STRG.20230.1"; gene_id "STRG.20230"
3A	StringTie	exon	660116789	660117059	1000	-	.	transcript_id "STRG.20230.1"; gene_id "STRG.20230";
3A	StringTie	exon	660117471	660117716	1000	-	.	transcript_id "STRG.20230.1"; gene_id "STRG.20230";
3A	StringTie	exon	660117793	660117981	1000	-	.	transcript_id "STRG.20230.1"; gene_id "STRG.20230";
3A	StringTie	exon	660118440	660118533	1000	-	.	transcript_id "STRG.20230.1"; gene_id "STRG.20230";
3A	StringTie	transcript	660266491	660275926	1000	+	.	transcript_id "STRG.20235.1"; gene_id "STRG.20235"
3A	StringTie	exon	660266491	660266687	1000	+	.	transcript_id "STRG.20235.1"; gene_id "STRG.20235";
3A	StringTie	exon	660268789	660268836	1000	+	.	transcript_id "STRG.20235.1"; gene_id "STRG.20235";
3A	StringTie	exon	660268944	660269029	1000	+	.	transcript_id "STRG.20235.1"; gene_id "STRG.20235";
3A	StringTie	exon	660269474	660269566	1000	+	.	transcript_id "STRG.20235.1"; gene_id "STRG.20235";
3A	StringTie	exon	660270043	660270159	1000	+	.	transcript_id "STRG.20235.1"; gene_id "STRG.20235";
3A	StringTie	exon	660270627	660270814	1000	+	.	transcript_id "STRG.20235.1"; gene_id "STRG.20235";
3A	StringTie	exon	660271521	660271587	1000	+	.	transcript_id "STRG.20235.1"; gene_id "STRG.20235";
3A	StringTie	exon	660271995	660272117	1000	+	.	transcript_id "STRG.20235.1"; gene_id "STRG.20235";
3A	StringTie	exon	660272232	660272384	1000	+	.	transcript_id "STRG.20235.1"; gene_id "STRG.20235";
3A	StringTie	exon	660273323	660273607	1000	+	.	transcript_id "STRG.20235.1"; gene_id "STRG.20235";
3A	StringTie	exon	660274629	660274847	1000	+	.	transcript_id "STRG.20235.1"; gene_id "STRG.20235";
3A	StringTie	exon	660275444	660275537	1000	+	.	transcript_id "STRG.20235.1"; gene_id "STRG.20235";
3A	StringTie	exon	660275662	660275926	1000	+	.	transcript_id "STRG.20235.1"; gene_id "STRG.20235";
3A	StringTie	transcript	660418308	660420594	1000	-	.	transcript_id "STRG.20233.1"; gene_id "STRG.20233"
3A	StringTie	exon	660418308	660418538	1000	-	.	transcript_id "STRG.20233.1"; gene_id "STRG.20233";
3A	StringTie	exon	660418642	660420594	1000	-	.	transcript_id "STRG.20233.1"; gene_id "STRG.20233";
3A	StringTie	transcript	660702294	660708105	1000	+	.	transcript_id "STRG.20234.1"; gene_id "STRG.20234"
3A	StringTie	exon	660702294	660702533	1000	+	.	transcript_id "STRG.20234.1"; gene_id "STRG.20234";
3A	StringTie	exon	660703945	660704080	1000	+	.	transcript_id "STRG.20234.1"; gene_id "STRG.20234";
3A	StringTie	exon	660704249	660704352	1000	+	.	transcript_id "STRG.20234.1"; gene_id "STRG.20234";
3A	StringTie	exon	660704711	660704779	1000	+	.	transcript_id "STRG.20234.1"; gene_id "STRG.20234";
3A	StringTie	exon	660704855	660704925	1000	+	.	transcript_id "STRG.20234.1"; gene_id "STRG.20234";
3A	StringTie	exon	660705697	660705741	1000	+	.	transcript_id "STRG.20234.1"; gene_id "STRG.20234";
3A	StringTie	exon	660705816	660706156	1000	+	.	transcript_id "STRG.20234.1"; gene_id "STRG.20234";
3A	StringTie	exon	660706304	660706434	1000	+	.	transcript_id "STRG.20234.1"; gene_id "STRG.20234";
3A	StringTie	exon	660706642	660707145	1000	+	.	transcript_id "STRG.20234.1"; gene_id "STRG.20234";
3A	StringTie	exon	660707445	660708105	1000	+	.	transcript_id "STRG.20234.1"; gene_id "STRG.20234";
3A	StringTie	transcript	661017858	661021654	1000	+	.	transcript_id "STRG.20236.1"; gene_id "STRG.20236"
3A	StringTie	exon	661017858	661018736	1000	+	.	transcript_id "STRG.20236.1"; gene_id "STRG.20236";
3A	StringTie	exon	661018882	661019159	1000	+	.	transcript_id "STRG.20236.1"; gene_id "STRG.20236";
3A	StringTie	exon	661020526	661021654	1000	+	.	transcript_id "STRG.20236.1"; gene_id "STRG.20236";
3A	StringTie	transcript	661191144	661197160	1000	+	.	transcript_id "STRG.20237.1"; gene_id "STRG.20237"
3A	StringTie	exon	661191144	661191409	1000	+	.	transcript_id "STRG.20237.1"; gene_id "STRG.20237";
3A	StringTie	exon	661192568	661192628	1000	+	.	transcript_id "STRG.20237.1"; gene_id "STRG.20237";
3A	StringTie	exon	661192720	661192816	1000	+	.	transcript_id "STRG.20237.1"; gene_id "STRG.20237";
3A	StringTie	exon	661192945	661193035	1000	+	.	transcript_id "STRG.20237.1"; gene_id "STRG.20237";
3A	StringTie	exon	661193170	661193385	1000	+	.	transcript_id "STRG.20237.1"; gene_id "STRG.20237";
3A	StringTie	exon	661194123	661196262	1000	+	.	transcript_id "STRG.20237.1"; gene_id "STRG.20237";
3A	StringTie	exon	661196357	661196472	1000	+	.	transcript_id "STRG.20237.1"; gene_id "STRG.20237";
3A	StringTie	exon	661196867	661197160	1000	+	.	transcript_id "STRG.20237.1"; gene_id "STRG.20237";
3A	StringTie	transcript	661574747	661578085	1000	+	.	transcript_id "STRG.20238.1"; gene_id "STRG.20238"
3A	StringTie	exon	661574747	661576037	1000	+	.	transcript_id "STRG.20238.1"; gene_id "STRG.20238";
3A	StringTie	exon	661576131	661576343	1000	+	.	transcript_id "STRG.20238.1"; gene_id "STRG.20238";
3A	StringTie	exon	661576447	661576512	1000	+	.	transcript_id "STRG.20238.1"; gene_id "STRG.20238";
3A	StringTie	exon	661576598	661576666	1000	+	.	transcript_id "STRG.20238.1"; gene_id "STRG.20238";
3A	StringTie	exon	661576757	661576831	1000	+	.	transcript_id "STRG.20238.1"; gene_id "STRG.20238";
3A	StringTie	exon	661576941	661577183	1000	+	.	transcript_id "STRG.20238.1"; gene_id "STRG.20238";
3A	StringTie	exon	661577268	661577358	1000	+	.	transcript_id "STRG.20238.1"; gene_id "STRG.20238";
3A	StringTie	exon	661577461	661578085	1000	+	.	transcript_id "STRG.20238.1"; gene_id "STRG.20238";
3A	StringTie	transcript	661584029	661591578	1000	-	.	transcript_id "STRG.20239.1"; gene_id "STRG.20239"
3A	StringTie	exon	661584029	661585656	1000	-	.	transcript_id "STRG.20239.1"; gene_id "STRG.20239";
3A	StringTie	exon	661586409	661586552	1000	-	.	transcript_id "STRG.20239.1"; gene_id "STRG.20239";
3A	StringTie	exon	661587282	661587359	1000	-	.	transcript_id "STRG.20239.1"; gene_id "STRG.20239";
3A	StringTie	exon	661588042	661588158	1000	-	.	transcript_id "STRG.20239.1"; gene_id "STRG.20239";
3A	StringTie	exon	661588239	661588295	1000	-	.	transcript_id "STRG.20239.1"; gene_id "STRG.20239";
3A	StringTie	exon	661588629	661588760	1000	-	.	transcript_id "STRG.20239.1"; gene_id "STRG.20239";
3A	StringTie	exon	661588875	661589072	1000	-	.	transcript_id "STRG.20239.1"; gene_id "STRG.20239";
3A	StringTie	exon	661589489	661589599	1000	-	.	transcript_id "STRG.20239.1"; gene_id "STRG.20239";
3A	StringTie	exon	661589695	661589910	1000	-	.	transcript_id "STRG.20239.1"; gene_id "STRG.20239";
3A	StringTie	exon	661590038	661590223	1000	-	.	transcript_id "STRG.20239.1"; gene_id "STRG.20239";
3A	StringTie	exon	661590771	661591578	1000	-	.	transcript_id "STRG.20239.1"; gene_id "STRG.20239";
3A	StringTie	transcript	661592532	661598593	1000	-	.	transcript_id "STRG.20240.1"; gene_id "STRG.20240"
3A	StringTie	exon	661592532	661593075	1000	-	.	transcript_id "STRG.20240.1"; gene_id "STRG.20240";
3A	StringTie	exon	661593540	661593591	1000	-	.	transcript_id "STRG.20240.1"; gene_id "STRG.20240";
3A	StringTie	exon	661593768	661593893	1000	-	.	transcript_id "STRG.20240.1"; gene_id "STRG.20240";
3A	StringTie	exon	661594034	661594141	1000	-	.	transcript_id "STRG.20240.1"; gene_id "STRG.20240";
3A	StringTie	exon	661594540	661594759	1000	-	.	transcript_id "STRG.20240.1"; gene_id "STRG.20240";
3A	StringTie	exon	661595283	661595442	1000	-	.	transcript_id "STRG.20240.1"; gene_id "STRG.20240";
3A	StringTie	exon	661595729	661595782	1000	-	.	transcript_id "STRG.20240.1"; gene_id "STRG.20240";
3A	StringTie	exon	661596260	661596390	1000	-	.	transcript_id "STRG.20240.1"; gene_id "STRG.20240";
3A	StringTie	exon	661596499	661596579	1000	-	.	transcript_id "STRG.20240.1"; gene_id "STRG.20240";
3A	StringTie	exon	661596847	661596925	1000	-	.	transcript_id "STRG.20240.1"; gene_id "STRG.20240";
3A	StringTie	exon	661597032	661597110	1000	-	.	transcript_id "STRG.20240.1"; gene_id "STRG.20240";
3A	StringTie	exon	661597193	661597227	1000	-	.	transcript_id "STRG.20240.1"; gene_id "STRG.20240";
3A	StringTie	exon	661597318	661597857	1000	-	.	transcript_id "STRG.20240.1"; gene_id "STRG.20240";
3A	StringTie	exon	661598441	661598593	1000	-	.	transcript_id "STRG.20240.1"; gene_id "STRG.20240";
3A	StringTie	transcript	661592532	661598593	1000	-	.	transcript_id "STRG.20240.2"; gene_id "STRG.20240"
3A	StringTie	exon	661592532	661593075	1000	-	.	transcript_id "STRG.20240.2"; gene_id "STRG.20240";
3A	StringTie	exon	661593540	661593591	1000	-	.	transcript_id "STRG.20240.2"; gene_id "STRG.20240";
3A	StringTie	exon	661593768	661593893	1000	-	.	transcript_id "STRG.20240.2"; gene_id "STRG.20240";
3A	StringTie	exon	661594034	661594141	1000	-	.	transcript_id "STRG.20240.2"; gene_id "STRG.20240";
3A	StringTie	exon	661594540	661594759	1000	-	.	transcript_id "STRG.20240.2"; gene_id "STRG.20240";
3A	StringTie	exon	661595283	661595442	1000	-	.	transcript_id "STRG.20240.2"; gene_id "STRG.20240";
3A	StringTie	exon	661595729	661595782	1000	-	.	transcript_id "STRG.20240.2"; gene_id "STRG.20240";
3A	StringTie	exon	661596260	661596390	1000	-	.	transcript_id "STRG.20240.2"; gene_id "STRG.20240";
3A	StringTie	exon	661596499	661596579	1000	-	.	transcript_id "STRG.20240.2"; gene_id "STRG.20240";
3A	StringTie	exon	661596847	661596925	1000	-	.	transcript_id "STRG.20240.2"; gene_id "STRG.20240";
3A	StringTie	exon	661597032	661597110	1000	-	.	transcript_id "STRG.20240.2"; gene_id "STRG.20240";
3A	StringTie	exon	661597193	661597227	1000	-	.	transcript_id "STRG.20240.2"; gene_id "STRG.20240";
3A	StringTie	exon	661597318	661597857	1000	-	.	transcript_id "STRG.20240.2"; gene_id "STRG.20240";
3A	StringTie	exon	661598239	661598350	1000	-	.	transcript_id "STRG.20240.2"; gene_id "STRG.20240";
3A	StringTie	exon	661598441	661598593	1000	-	.	transcript_id "STRG.20240.2"; gene_id "STRG.20240";
3A	StringTie	transcript	661820452	661823268	1000	+	.	transcript_id "STRG.20241.1"; gene_id "STRG.20241"
3A	StringTie	exon	661820452	661820651	1000	+	.	transcript_id "STRG.20241.1"; gene_id "STRG.20241";
3A	StringTie	exon	661820794	661820862	1000	+	.	transcript_id "STRG.20241.1"; gene_id "STRG.20241";
3A	StringTie	exon	661821369	661821437	1000	+	.	transcript_id "STRG.20241.1"; gene_id "STRG.20241";
3A	StringTie	exon	661821816	661821937	1000	+	.	transcript_id "STRG.20241.1"; gene_id "STRG.20241";
3A	StringTie	exon	661822099	661822227	1000	+	.	transcript_id "STRG.20241.1"; gene_id "STRG.20241";
3A	StringTie	exon	661822566	661823268	1000	+	.	transcript_id "STRG.20241.1"; gene_id "STRG.20241";
3A	StringTie	transcript	661824745	661827370	1000	-	.	transcript_id "STRG.20242.1"; gene_id "STRG.20242"
3A	StringTie	exon	661824745	661825192	1000	-	.	transcript_id "STRG.20242.1"; gene_id "STRG.20242";
3A	StringTie	exon	661825309	661825380	1000	-	.	transcript_id "STRG.20242.1"; gene_id "STRG.20242";
3A	StringTie	exon	661826061	661826262	1000	-	.	transcript_id "STRG.20242.1"; gene_id "STRG.20242";
3A	StringTie	exon	661826776	661826875	1000	-	.	transcript_id "STRG.20242.1"; gene_id "STRG.20242";
3A	StringTie	exon	661826960	661827370	1000	-	.	transcript_id "STRG.20242.1"; gene_id "STRG.20242";
3A	StringTie	transcript	661827545	661829789	1000	+	.	transcript_id "STRG.20243.1"; gene_id "STRG.20243"
3A	StringTie	exon	661827545	661827866	1000	+	.	transcript_id "STRG.20243.1"; gene_id "STRG.20243";
3A	StringTie	exon	661828315	661828553	1000	+	.	transcript_id "STRG.20243.1"; gene_id "STRG.20243";
3A	StringTie	exon	661828659	661829789	1000	+	.	transcript_id "STRG.20243.1"; gene_id "STRG.20243";
3A	StringTie	transcript	661902147	661909158	1000	+	.	transcript_id "STRG.20245.1"; gene_id "STRG.20245"
3A	StringTie	exon	661902147	661902386	1000	+	.	transcript_id "STRG.20245.1"; gene_id "STRG.20245";
3A	StringTie	exon	661902480	661902596	1000	+	.	transcript_id "STRG.20245.1"; gene_id "STRG.20245";
3A	StringTie	exon	661904063	661904170	1000	+	.	transcript_id "STRG.20245.1"; gene_id "STRG.20245";
3A	StringTie	exon	661905232	661905423	1000	+	.	transcript_id "STRG.20245.1"; gene_id "STRG.20245";
3A	StringTie	exon	661905569	661905760	1000	+	.	transcript_id "STRG.20245.1"; gene_id "STRG.20245";
3A	StringTie	exon	661906179	661906297	1000	+	.	transcript_id "STRG.20245.1"; gene_id "STRG.20245";
3A	StringTie	exon	661906802	661906889	1000	+	.	transcript_id "STRG.20245.1"; gene_id "STRG.20245";
3A	StringTie	exon	661907148	661907267	1000	+	.	transcript_id "STRG.20245.1"; gene_id "STRG.20245";
3A	StringTie	exon	661907374	661907514	1000	+	.	transcript_id "STRG.20245.1"; gene_id "STRG.20245";
3A	StringTie	exon	661908801	661909158	1000	+	.	transcript_id "STRG.20245.1"; gene_id "STRG.20245";
3A	StringTie	transcript	661935484	661941120	1000	-	.	transcript_id "STRG.20244.1"; gene_id "STRG.20244"
3A	StringTie	exon	661935484	661936249	1000	-	.	transcript_id "STRG.20244.1"; gene_id "STRG.20244";
3A	StringTie	exon	661936454	661936558	1000	-	.	transcript_id "STRG.20244.1"; gene_id "STRG.20244";
3A	StringTie	exon	661936744	661936834	1000	-	.	transcript_id "STRG.20244.1"; gene_id "STRG.20244";
3A	StringTie	exon	661939278	661939340	1000	-	.	transcript_id "STRG.20244.1"; gene_id "STRG.20244";
3A	StringTie	exon	661940798	661940847	1000	-	.	transcript_id "STRG.20244.1"; gene_id "STRG.20244";
3A	StringTie	exon	661940977	661941120	1000	-	.	transcript_id "STRG.20244.1"; gene_id "STRG.20244";
3A	StringTie	transcript	662079814	662083613	1000	+	.	transcript_id "STRG.20246.1"; gene_id "STRG.20246"
3A	StringTie	exon	662079814	662079903	1000	+	.	transcript_id "STRG.20246.1"; gene_id "STRG.20246";
3A	StringTie	exon	662080022	662080184	1000	+	.	transcript_id "STRG.20246.1"; gene_id "STRG.20246";
3A	StringTie	exon	662081167	662081362	1000	+	.	transcript_id "STRG.20246.1"; gene_id "STRG.20246";
3A	StringTie	exon	662081435	662081662	1000	+	.	transcript_id "STRG.20246.1"; gene_id "STRG.20246";
3A	StringTie	exon	662081936	662082167	1000	+	.	transcript_id "STRG.20246.1"; gene_id "STRG.20246";
3A	StringTie	exon	662082252	662082359	1000	+	.	transcript_id "STRG.20246.1"; gene_id "STRG.20246";
3A	StringTie	exon	662082453	662082725	1000	+	.	transcript_id "STRG.20246.1"; gene_id "STRG.20246";
3A	StringTie	exon	662083142	662083613	1000	+	.	transcript_id "STRG.20246.1"; gene_id "STRG.20246";
3A	StringTie	transcript	662079814	662083613	1000	+	.	transcript_id "STRG.20246.2"; gene_id "STRG.20246"
3A	StringTie	exon	662079814	662080184	1000	+	.	transcript_id "STRG.20246.2"; gene_id "STRG.20246";
3A	StringTie	exon	662081167	662081362	1000	+	.	transcript_id "STRG.20246.2"; gene_id "STRG.20246";
3A	StringTie	exon	662081435	662081662	1000	+	.	transcript_id "STRG.20246.2"; gene_id "STRG.20246";
3A	StringTie	exon	662081936	662082167	1000	+	.	transcript_id "STRG.20246.2"; gene_id "STRG.20246";
3A	StringTie	exon	662082252	662082359	1000	+	.	transcript_id "STRG.20246.2"; gene_id "STRG.20246";
3A	StringTie	exon	662082453	662082725	1000	+	.	transcript_id "STRG.20246.2"; gene_id "STRG.20246";
3A	StringTie	exon	662083142	662083613	1000	+	.	transcript_id "STRG.20246.2"; gene_id "STRG.20246";
3A	StringTie	transcript	662084199	662085721	1000	-	.	transcript_id "STRG.20247.1"; gene_id "STRG.20247"
3A	StringTie	exon	662084199	662085721	1000	-	.	transcript_id "STRG.20247.1"; gene_id "STRG.20247";
3A	StringTie	transcript	662229040	662230602	1000	+	.	transcript_id "STRG.20249.1"; gene_id "STRG.20249"
3A	StringTie	exon	662229040	662229205	1000	+	.	transcript_id "STRG.20249.1"; gene_id "STRG.20249";
3A	StringTie	exon	662229358	662229426	1000	+	.	transcript_id "STRG.20249.1"; gene_id "STRG.20249";
3A	StringTie	exon	662229748	662229854	1000	+	.	transcript_id "STRG.20249.1"; gene_id "STRG.20249";
3A	StringTie	exon	662230112	662230602	1000	+	.	transcript_id "STRG.20249.1"; gene_id "STRG.20249";
3A	StringTie	transcript	662231545	662232441	1000	+	.	transcript_id "STRG.20248.1"; gene_id "STRG.20248"
3A	StringTie	exon	662231545	662231983	1000	+	.	transcript_id "STRG.20248.1"; gene_id "STRG.20248";
3A	StringTie	exon	662232120	662232441	1000	+	.	transcript_id "STRG.20248.1"; gene_id "STRG.20248";
3A	StringTie	transcript	662232688	662253727	1000	-	.	transcript_id "STRG.20253.1"; gene_id "STRG.20253"
3A	StringTie	exon	662232688	662233263	1000	-	.	transcript_id "STRG.20253.1"; gene_id "STRG.20253";
3A	StringTie	exon	662234344	662234633	1000	-	.	transcript_id "STRG.20253.1"; gene_id "STRG.20253";
3A	StringTie	exon	662234966	662236033	1000	-	.	transcript_id "STRG.20253.1"; gene_id "STRG.20253";
3A	StringTie	exon	662236480	662236748	1000	-	.	transcript_id "STRG.20253.1"; gene_id "STRG.20253";
3A	StringTie	exon	662236833	662236908	1000	-	.	transcript_id "STRG.20253.1"; gene_id "STRG.20253";
3A	StringTie	exon	662237011	662237091	1000	-	.	transcript_id "STRG.20253.1"; gene_id "STRG.20253";
3A	StringTie	exon	662237159	662237314	1000	-	.	transcript_id "STRG.20253.1"; gene_id "STRG.20253";
3A	StringTie	exon	662238522	662238626	1000	-	.	transcript_id "STRG.20253.1"; gene_id "STRG.20253";
3A	StringTie	exon	662238729	662239335	1000	-	.	transcript_id "STRG.20253.1"; gene_id "STRG.20253";
3A	StringTie	exon	662240136	662240287	1000	-	.	transcript_id "STRG.20253.1"; gene_id "STRG.20253";
3A	StringTie	exon	662240398	662240575	1000	-	.	transcript_id "STRG.20253.1"; gene_id "STRG.20253";
3A	StringTie	exon	662240918	662241021	1000	-	.	transcript_id "STRG.20253.1"; gene_id "STRG.20253";
3A	StringTie	exon	662241102	662241230	1000	-	.	transcript_id "STRG.20253.1"; gene_id "STRG.20253";
3A	StringTie	exon	662241308	662241404	1000	-	.	transcript_id "STRG.20253.1"; gene_id "STRG.20253";
3A	StringTie	exon	662242168	662242295	1000	-	.	transcript_id "STRG.20253.1"; gene_id "STRG.20253";
3A	StringTie	exon	662242528	662242587	1000	-	.	transcript_id "STRG.20253.1"; gene_id "STRG.20253";
3A	StringTie	exon	662243767	662243886	1000	-	.	transcript_id "STRG.20253.1"; gene_id "STRG.20253";
3A	StringTie	exon	662243981	662244061	1000	-	.	transcript_id "STRG.20253.1"; gene_id "STRG.20253";
3A	StringTie	exon	662244137	662244325	1000	-	.	transcript_id "STRG.20253.1"; gene_id "STRG.20253";
3A	StringTie	exon	662244632	662244833	1000	-	.	transcript_id "STRG.20253.1"; gene_id "STRG.20253";
3A	StringTie	exon	662245009	662245089	1000	-	.	transcript_id "STRG.20253.1"; gene_id "STRG.20253";
3A	StringTie	exon	662246742	662246932	1000	-	.	transcript_id "STRG.20253.1"; gene_id "STRG.20253";
3A	StringTie	exon	662248745	662248820	1000	-	.	transcript_id "STRG.20253.1"; gene_id "STRG.20253";
3A	StringTie	exon	662249286	662249419	1000	-	.	transcript_id "STRG.20253.1"; gene_id "STRG.20253";
3A	StringTie	exon	662249523	662249591	1000	-	.	transcript_id "STRG.20253.1"; gene_id "STRG.20253";
3A	StringTie	exon	662249688	662249735	1000	-	.	transcript_id "STRG.20253.1"; gene_id "STRG.20253";
3A	StringTie	exon	662249825	662249899	1000	-	.	transcript_id "STRG.20253.1"; gene_id "STRG.20253";
3A	StringTie	exon	662250803	662250883	1000	-	.	transcript_id "STRG.20253.1"; gene_id "STRG.20253";
3A	StringTie	exon	662251123	662251185	1000	-	.	transcript_id "STRG.20253.1"; gene_id "STRG.20253";
3A	StringTie	exon	662251301	662251360	1000	-	.	transcript_id "STRG.20253.1"; gene_id "STRG.20253";
3A	StringTie	exon	662251501	662251542	1000	-	.	transcript_id "STRG.20253.1"; gene_id "STRG.20253";
3A	StringTie	exon	662253227	662253352	1000	-	.	transcript_id "STRG.20253.1"; gene_id "STRG.20253";
3A	StringTie	exon	662253427	662253727	1000	-	.	transcript_id "STRG.20253.1"; gene_id "STRG.20253";
3A	StringTie	transcript	662324372	662325789	1000	+	.	transcript_id "STRG.20250.1"; gene_id "STRG.20250"
3A	StringTie	exon	662324372	662325789	1000	+	.	transcript_id "STRG.20250.1"; gene_id "STRG.20250";
3A	StringTie	transcript	663314675	663318038	1000	+	.	transcript_id "STRG.20251.1"; gene_id "STRG.20251"
3A	StringTie	exon	663314675	663315189	1000	+	.	transcript_id "STRG.20251.1"; gene_id "STRG.20251";
3A	StringTie	exon	663316039	663318038	1000	+	.	transcript_id "STRG.20251.1"; gene_id "STRG.20251";
3A	StringTie	transcript	663321476	663322490	1000	-	.	transcript_id "STRG.20252.1"; gene_id "STRG.20252"
3A	StringTie	exon	663321476	663322032	1000	-	.	transcript_id "STRG.20252.1"; gene_id "STRG.20252";
3A	StringTie	exon	663322115	663322490	1000	-	.	transcript_id "STRG.20252.1"; gene_id "STRG.20252";
3A	StringTie	transcript	663323293	663328590	1000	-	.	transcript_id "STRG.20255.1"; gene_id "STRG.20255"
3A	StringTie	exon	663323293	663323813	1000	-	.	transcript_id "STRG.20255.1"; gene_id "STRG.20255";
3A	StringTie	exon	663324847	663325173	1000	-	.	transcript_id "STRG.20255.1"; gene_id "STRG.20255";
3A	StringTie	exon	663325668	663325964	1000	-	.	transcript_id "STRG.20255.1"; gene_id "STRG.20255";
3A	StringTie	exon	663326062	663326181	1000	-	.	transcript_id "STRG.20255.1"; gene_id "STRG.20255";
3A	StringTie	exon	663326878	663326940	1000	-	.	transcript_id "STRG.20255.1"; gene_id "STRG.20255";
3A	StringTie	exon	663327597	663327757	1000	-	.	transcript_id "STRG.20255.1"; gene_id "STRG.20255";
3A	StringTie	exon	663328183	663328590	1000	-	.	transcript_id "STRG.20255.1"; gene_id "STRG.20255";
3A	StringTie	transcript	663366135	663368910	1000	+	.	transcript_id "STRG.20254.1"; gene_id "STRG.20254"
3A	StringTie	exon	663366135	663366464	1000	+	.	transcript_id "STRG.20254.1"; gene_id "STRG.20254";
3A	StringTie	exon	663366765	663368211	1000	+	.	transcript_id "STRG.20254.1"; gene_id "STRG.20254";
3A	StringTie	exon	663368415	663368910	1000	+	.	transcript_id "STRG.20254.1"; gene_id "STRG.20254";
3A	StringTie	transcript	664630605	664636623	1000	-	.	transcript_id "STRG.20256.1"; gene_id "STRG.20256"
3A	StringTie	exon	664630605	664630944	1000	-	.	transcript_id "STRG.20256.1"; gene_id "STRG.20256";
3A	StringTie	exon	664631043	664631195	1000	-	.	transcript_id "STRG.20256.1"; gene_id "STRG.20256";
3A	StringTie	exon	664633758	664633821	1000	-	.	transcript_id "STRG.20256.1"; gene_id "STRG.20256";
3A	StringTie	exon	664633897	664636623	1000	-	.	transcript_id "STRG.20256.1"; gene_id "STRG.20256";
3A	StringTie	transcript	664633492	664636623	1000	-	.	transcript_id "STRG.20256.2"; gene_id "STRG.20256"
3A	StringTie	exon	664633492	664633821	1000	-	.	transcript_id "STRG.20256.2"; gene_id "STRG.20256";
3A	StringTie	exon	664633897	664636623	1000	-	.	transcript_id "STRG.20256.2"; gene_id "STRG.20256";
3A	StringTie	transcript	664650546	664653035	1000	-	.	transcript_id "STRG.20257.4"; gene_id "STRG.20257"
3A	StringTie	exon	664650546	664651092	1000	-	.	transcript_id "STRG.20257.4"; gene_id "STRG.20257";
3A	StringTie	exon	664651187	664651323	1000	-	.	transcript_id "STRG.20257.4"; gene_id "STRG.20257";
3A	StringTie	exon	664651416	664651647	1000	-	.	transcript_id "STRG.20257.4"; gene_id "STRG.20257";
3A	StringTie	exon	664651752	664653035	1000	-	.	transcript_id "STRG.20257.4"; gene_id "STRG.20257";
3A	StringTie	transcript	664650546	664657648	1000	-	.	transcript_id "STRG.20257.1"; gene_id "STRG.20257"
3A	StringTie	exon	664650546	664651092	1000	-	.	transcript_id "STRG.20257.1"; gene_id "STRG.20257";
3A	StringTie	exon	664651187	664651323	1000	-	.	transcript_id "STRG.20257.1"; gene_id "STRG.20257";
3A	StringTie	exon	664651416	664651647	1000	-	.	transcript_id "STRG.20257.1"; gene_id "STRG.20257";
3A	StringTie	exon	664651886	664652004	1000	-	.	transcript_id "STRG.20257.1"; gene_id "STRG.20257";
3A	StringTie	exon	664652070	664652516	1000	-	.	transcript_id "STRG.20257.1"; gene_id "STRG.20257";
3A	StringTie	exon	664652656	664653035	1000	-	.	transcript_id "STRG.20257.1"; gene_id "STRG.20257";
3A	StringTie	exon	664653123	664653184	1000	-	.	transcript_id "STRG.20257.1"; gene_id "STRG.20257";
3A	StringTie	exon	664653274	664653318	1000	-	.	transcript_id "STRG.20257.1"; gene_id "STRG.20257";
3A	StringTie	exon	664653456	664653521	1000	-	.	transcript_id "STRG.20257.1"; gene_id "STRG.20257";
3A	StringTie	exon	664653641	664653706	1000	-	.	transcript_id "STRG.20257.1"; gene_id "STRG.20257";
3A	StringTie	exon	664653798	664653869	1000	-	.	transcript_id "STRG.20257.1"; gene_id "STRG.20257";
3A	StringTie	exon	664653963	664654037	1000	-	.	transcript_id "STRG.20257.1"; gene_id "STRG.20257";
3A	StringTie	exon	664654142	664654213	1000	-	.	transcript_id "STRG.20257.1"; gene_id "STRG.20257";
3A	StringTie	exon	664654305	664654376	1000	-	.	transcript_id "STRG.20257.1"; gene_id "STRG.20257";
3A	StringTie	exon	664654598	664654669	1000	-	.	transcript_id "STRG.20257.1"; gene_id "STRG.20257";
3A	StringTie	exon	664654754	664654825	1000	-	.	transcript_id "STRG.20257.1"; gene_id "STRG.20257";
3A	StringTie	exon	664654914	664654985	1000	-	.	transcript_id "STRG.20257.1"; gene_id "STRG.20257";
3A	StringTie	exon	664655228	664655299	1000	-	.	transcript_id "STRG.20257.1"; gene_id "STRG.20257";
3A	StringTie	exon	664655396	664656930	1000	-	.	transcript_id "STRG.20257.1"; gene_id "STRG.20257";
3A	StringTie	exon	664657046	664657648	1000	-	.	transcript_id "STRG.20257.1"; gene_id "STRG.20257";
3A	StringTie	transcript	664650546	664657648	1000	-	.	transcript_id "STRG.20257.2"; gene_id "STRG.20257"
3A	StringTie	exon	664650546	664651092	1000	-	.	transcript_id "STRG.20257.2"; gene_id "STRG.20257";
3A	StringTie	exon	664651187	664651323	1000	-	.	transcript_id "STRG.20257.2"; gene_id "STRG.20257";
3A	StringTie	exon	664651416	664651647	1000	-	.	transcript_id "STRG.20257.2"; gene_id "STRG.20257";
3A	StringTie	exon	664651752	664652004	1000	-	.	transcript_id "STRG.20257.2"; gene_id "STRG.20257";
3A	StringTie	exon	664652070	664652234	1000	-	.	transcript_id "STRG.20257.2"; gene_id "STRG.20257";
3A	StringTie	exon	664652315	664652516	1000	-	.	transcript_id "STRG.20257.2"; gene_id "STRG.20257";
3A	StringTie	exon	664652656	664653035	1000	-	.	transcript_id "STRG.20257.2"; gene_id "STRG.20257";
3A	StringTie	exon	664653123	664653184	1000	-	.	transcript_id "STRG.20257.2"; gene_id "STRG.20257";
3A	StringTie	exon	664653274	664653318	1000	-	.	transcript_id "STRG.20257.2"; gene_id "STRG.20257";
3A	StringTie	exon	664653456	664653521	1000	-	.	transcript_id "STRG.20257.2"; gene_id "STRG.20257";
3A	StringTie	exon	664653641	664653706	1000	-	.	transcript_id "STRG.20257.2"; gene_id "STRG.20257";
3A	StringTie	exon	664653798	664653869	1000	-	.	transcript_id "STRG.20257.2"; gene_id "STRG.20257";
3A	StringTie	exon	664653963	664654037	1000	-	.	transcript_id "STRG.20257.2"; gene_id "STRG.20257";
3A	StringTie	exon	664654142	664654213	1000	-	.	transcript_id "STRG.20257.2"; gene_id "STRG.20257";
3A	StringTie	exon	664654305	664654376	1000	-	.	transcript_id "STRG.20257.2"; gene_id "STRG.20257";
3A	StringTie	exon	664654598	664654669	1000	-	.	transcript_id "STRG.20257.2"; gene_id "STRG.20257";
3A	StringTie	exon	664654754	664654825	1000	-	.	transcript_id "STRG.20257.2"; gene_id "STRG.20257";
3A	StringTie	exon	664654914	664654985	1000	-	.	transcript_id "STRG.20257.2"; gene_id "STRG.20257";
3A	StringTie	exon	664655228	664655299	1000	-	.	transcript_id "STRG.20257.2"; gene_id "STRG.20257";
3A	StringTie	exon	664655396	664655467	1000	-	.	transcript_id "STRG.20257.2"; gene_id "STRG.20257";
3A	StringTie	exon	664656032	664656103	1000	-	.	transcript_id "STRG.20257.2"; gene_id "STRG.20257";
3A	StringTie	exon	664656660	664656930	1000	-	.	transcript_id "STRG.20257.2"; gene_id "STRG.20257";
3A	StringTie	exon	664657046	664657648	1000	-	.	transcript_id "STRG.20257.2"; gene_id "STRG.20257";
3A	StringTie	transcript	664650546	664657648	1000	-	.	transcript_id "STRG.20257.3"; gene_id "STRG.20257"
3A	StringTie	exon	664650546	664651092	1000	-	.	transcript_id "STRG.20257.3"; gene_id "STRG.20257";
3A	StringTie	exon	664651187	664651323	1000	-	.	transcript_id "STRG.20257.3"; gene_id "STRG.20257";
3A	StringTie	exon	664651416	664651647	1000	-	.	transcript_id "STRG.20257.3"; gene_id "STRG.20257";
3A	StringTie	exon	664651886	664652004	1000	-	.	transcript_id "STRG.20257.3"; gene_id "STRG.20257";
3A	StringTie	exon	664652070	664654037	1000	-	.	transcript_id "STRG.20257.3"; gene_id "STRG.20257";
3A	StringTie	exon	664654142	664654213	1000	-	.	transcript_id "STRG.20257.3"; gene_id "STRG.20257";
3A	StringTie	exon	664654305	664656930	1000	-	.	transcript_id "STRG.20257.3"; gene_id "STRG.20257";
3A	StringTie	exon	664657046	664657648	1000	-	.	transcript_id "STRG.20257.3"; gene_id "STRG.20257";
3A	StringTie	transcript	664785170	664786803	1000	-	.	transcript_id "STRG.20258.1"; gene_id "STRG.20258"
3A	StringTie	exon	664785170	664786050	1000	-	.	transcript_id "STRG.20258.1"; gene_id "STRG.20258";
3A	StringTie	exon	664786164	664786803	1000	-	.	transcript_id "STRG.20258.1"; gene_id "STRG.20258";
3A	StringTie	transcript	664892831	664896729	1000	-	.	transcript_id "STRG.20259.1"; gene_id "STRG.20259"
3A	StringTie	exon	664892831	664893456	1000	-	.	transcript_id "STRG.20259.1"; gene_id "STRG.20259";
3A	StringTie	exon	664893593	664893682	1000	-	.	transcript_id "STRG.20259.1"; gene_id "STRG.20259";
3A	StringTie	exon	664893764	664893801	1000	-	.	transcript_id "STRG.20259.1"; gene_id "STRG.20259";
3A	StringTie	exon	664893909	664894011	1000	-	.	transcript_id "STRG.20259.1"; gene_id "STRG.20259";
3A	StringTie	exon	664894092	664894152	1000	-	.	transcript_id "STRG.20259.1"; gene_id "STRG.20259";
3A	StringTie	exon	664894276	664894364	1000	-	.	transcript_id "STRG.20259.1"; gene_id "STRG.20259";
3A	StringTie	exon	664894936	664895058	1000	-	.	transcript_id "STRG.20259.1"; gene_id "STRG.20259";
3A	StringTie	exon	664895143	664895198	1000	-	.	transcript_id "STRG.20259.1"; gene_id "STRG.20259";
3A	StringTie	exon	664896124	664896729	1000	-	.	transcript_id "STRG.20259.1"; gene_id "STRG.20259";
3A	StringTie	transcript	664905841	664908700	1000	-	.	transcript_id "STRG.20260.1"; gene_id "STRG.20260"
3A	StringTie	exon	664905841	664906558	1000	-	.	transcript_id "STRG.20260.1"; gene_id "STRG.20260";
3A	StringTie	exon	664906642	664906791	1000	-	.	transcript_id "STRG.20260.1"; gene_id "STRG.20260";
3A	StringTie	exon	664908502	664908700	1000	-	.	transcript_id "STRG.20260.1"; gene_id "STRG.20260";
3A	StringTie	transcript	664905841	664908700	1000	-	.	transcript_id "STRG.20260.2"; gene_id "STRG.20260"
3A	StringTie	exon	664905841	664906558	1000	-	.	transcript_id "STRG.20260.2"; gene_id "STRG.20260";
3A	StringTie	exon	664906642	664908700	1000	-	.	transcript_id "STRG.20260.2"; gene_id "STRG.20260";
3A	StringTie	transcript	664905841	664908700	1000	-	.	transcript_id "STRG.20260.3"; gene_id "STRG.20260"
3A	StringTie	exon	664905841	664906558	1000	-	.	transcript_id "STRG.20260.3"; gene_id "STRG.20260";
3A	StringTie	exon	664906642	664907378	1000	-	.	transcript_id "STRG.20260.3"; gene_id "STRG.20260";
3A	StringTie	exon	664907485	664908700	1000	-	.	transcript_id "STRG.20260.3"; gene_id "STRG.20260";
3A	StringTie	transcript	665300849	665302616	1000	-	.	transcript_id "STRG.20261.1"; gene_id "STRG.20261"
3A	StringTie	exon	665300849	665302616	1000	-	.	transcript_id "STRG.20261.1"; gene_id "STRG.20261";
3A	StringTie	transcript	665300849	665302616	1000	-	.	transcript_id "STRG.20261.2"; gene_id "STRG.20261"
3A	StringTie	exon	665300849	665301425	1000	-	.	transcript_id "STRG.20261.2"; gene_id "STRG.20261";
3A	StringTie	exon	665301531	665301680	1000	-	.	transcript_id "STRG.20261.2"; gene_id "STRG.20261";
3A	StringTie	exon	665302400	665302616	1000	-	.	transcript_id "STRG.20261.2"; gene_id "STRG.20261";
3A	StringTie	transcript	665300849	665302616	1000	-	.	transcript_id "STRG.20261.3"; gene_id "STRG.20261"
3A	StringTie	exon	665300849	665301425	1000	-	.	transcript_id "STRG.20261.3"; gene_id "STRG.20261";
3A	StringTie	exon	665301531	665302616	1000	-	.	transcript_id "STRG.20261.3"; gene_id "STRG.20261";
3A	StringTie	transcript	665829085	665832181	1000	-	.	transcript_id "STRG.20262.1"; gene_id "STRG.20262"
3A	StringTie	exon	665829085	665829705	1000	-	.	transcript_id "STRG.20262.1"; gene_id "STRG.20262";
3A	StringTie	exon	665829790	665830322	1000	-	.	transcript_id "STRG.20262.1"; gene_id "STRG.20262";
3A	StringTie	exon	665830408	665831263	1000	-	.	transcript_id "STRG.20262.1"; gene_id "STRG.20262";
3A	StringTie	exon	665831343	665831429	1000	-	.	transcript_id "STRG.20262.1"; gene_id "STRG.20262";
3A	StringTie	exon	665831822	665832181	1000	-	.	transcript_id "STRG.20262.1"; gene_id "STRG.20262";
3A	StringTie	transcript	665829085	665832181	1000	-	.	transcript_id "STRG.20262.2"; gene_id "STRG.20262"
3A	StringTie	exon	665829085	665829705	1000	-	.	transcript_id "STRG.20262.2"; gene_id "STRG.20262";
3A	StringTie	exon	665829790	665830322	1000	-	.	transcript_id "STRG.20262.2"; gene_id "STRG.20262";
3A	StringTie	exon	665830408	665831263	1000	-	.	transcript_id "STRG.20262.2"; gene_id "STRG.20262";
3A	StringTie	exon	665831343	665831429	1000	-	.	transcript_id "STRG.20262.2"; gene_id "STRG.20262";
3A	StringTie	exon	665831826	665832181	1000	-	.	transcript_id "STRG.20262.2"; gene_id "STRG.20262";
3A	StringTie	transcript	665972417	665974161	1000	+	.	transcript_id "STRG.20263.1"; gene_id "STRG.20263"
3A	StringTie	exon	665972417	665974161	1000	+	.	transcript_id "STRG.20263.1"; gene_id "STRG.20263";
3A	StringTie	transcript	665972417	665974161	1000	+	.	transcript_id "STRG.20263.2"; gene_id "STRG.20263"
3A	StringTie	exon	665972417	665972737	1000	+	.	transcript_id "STRG.20263.2"; gene_id "STRG.20263";
3A	StringTie	exon	665972980	665973037	1000	+	.	transcript_id "STRG.20263.2"; gene_id "STRG.20263";
3A	StringTie	exon	665973146	665974161	1000	+	.	transcript_id "STRG.20263.2"; gene_id "STRG.20263";
3A	StringTie	transcript	665972417	665974161	1000	+	.	transcript_id "STRG.20263.3"; gene_id "STRG.20263"
3A	StringTie	exon	665972417	665972737	1000	+	.	transcript_id "STRG.20263.3"; gene_id "STRG.20263";
3A	StringTie	exon	665973146	665974161	1000	+	.	transcript_id "STRG.20263.3"; gene_id "STRG.20263";
3A	StringTie	transcript	666019983	666023289	1000	+	.	transcript_id "STRG.20264.1"; gene_id "STRG.20264"
3A	StringTie	exon	666019983	666021965	1000	+	.	transcript_id "STRG.20264.1"; gene_id "STRG.20264";
3A	StringTie	exon	666022517	666022726	1000	+	.	transcript_id "STRG.20264.1"; gene_id "STRG.20264";
3A	StringTie	exon	666022860	666023289	1000	+	.	transcript_id "STRG.20264.1"; gene_id "STRG.20264";
3A	StringTie	transcript	666019983	666023289	1000	+	.	transcript_id "STRG.20264.2"; gene_id "STRG.20264"
3A	StringTie	exon	666019983	666020353	1000	+	.	transcript_id "STRG.20264.2"; gene_id "STRG.20264";
3A	StringTie	exon	666020520	666020641	1000	+	.	transcript_id "STRG.20264.2"; gene_id "STRG.20264";
3A	StringTie	exon	666022517	666022726	1000	+	.	transcript_id "STRG.20264.2"; gene_id "STRG.20264";
3A	StringTie	exon	666022860	666023289	1000	+	.	transcript_id "STRG.20264.2"; gene_id "STRG.20264";
3A	StringTie	transcript	666023678	666027265	1000	-	.	transcript_id "STRG.20265.1"; gene_id "STRG.20265"
3A	StringTie	exon	666023678	666024984	1000	-	.	transcript_id "STRG.20265.1"; gene_id "STRG.20265";
3A	StringTie	exon	666025078	666025746	1000	-	.	transcript_id "STRG.20265.1"; gene_id "STRG.20265";
3A	StringTie	exon	666025826	666025861	1000	-	.	transcript_id "STRG.20265.1"; gene_id "STRG.20265";
3A	StringTie	exon	666025926	666025982	1000	-	.	transcript_id "STRG.20265.1"; gene_id "STRG.20265";
3A	StringTie	exon	666026857	666027265	1000	-	.	transcript_id "STRG.20265.1"; gene_id "STRG.20265";
3A	StringTie	transcript	666023678	666027265	1000	-	.	transcript_id "STRG.20265.2"; gene_id "STRG.20265"
3A	StringTie	exon	666023678	666024374	1000	-	.	transcript_id "STRG.20265.2"; gene_id "STRG.20265";
3A	StringTie	exon	666024468	666024984	1000	-	.	transcript_id "STRG.20265.2"; gene_id "STRG.20265";
3A	StringTie	exon	666025078	666025746	1000	-	.	transcript_id "STRG.20265.2"; gene_id "STRG.20265";
3A	StringTie	exon	666025826	666025861	1000	-	.	transcript_id "STRG.20265.2"; gene_id "STRG.20265";
3A	StringTie	exon	666025926	666025982	1000	-	.	transcript_id "STRG.20265.2"; gene_id "STRG.20265";
3A	StringTie	exon	666026857	666027265	1000	-	.	transcript_id "STRG.20265.2"; gene_id "STRG.20265";
3A	StringTie	transcript	666617293	666621197	1000	+	.	transcript_id "STRG.20267.1"; gene_id "STRG.20267"
3A	StringTie	exon	666617293	666617612	1000	+	.	transcript_id "STRG.20267.1"; gene_id "STRG.20267";
3A	StringTie	exon	666618299	666618677	1000	+	.	transcript_id "STRG.20267.1"; gene_id "STRG.20267";
3A	StringTie	exon	666618800	666618878	1000	+	.	transcript_id "STRG.20267.1"; gene_id "STRG.20267";
3A	StringTie	exon	666620461	666620594	1000	+	.	transcript_id "STRG.20267.1"; gene_id "STRG.20267";
3A	StringTie	exon	666620682	666621197	1000	+	.	transcript_id "STRG.20267.1"; gene_id "STRG.20267";
3A	StringTie	transcript	666881223	666883564	1000	+	.	transcript_id "STRG.20266.1"; gene_id "STRG.20266"
3A	StringTie	exon	666881223	666881536	1000	+	.	transcript_id "STRG.20266.1"; gene_id "STRG.20266";
3A	StringTie	exon	666881797	666881929	1000	+	.	transcript_id "STRG.20266.1"; gene_id "STRG.20266";
3A	StringTie	exon	666882010	666882133	1000	+	.	transcript_id "STRG.20266.1"; gene_id "STRG.20266";
3A	StringTie	exon	666882891	666882979	1000	+	.	transcript_id "STRG.20266.1"; gene_id "STRG.20266";
3A	StringTie	exon	666883061	666883564	1000	+	.	transcript_id "STRG.20266.1"; gene_id "STRG.20266";
3A	StringTie	transcript	668195865	668198456	1000	+	.	transcript_id "STRG.20268.1"; gene_id "STRG.20268"
3A	StringTie	exon	668195865	668196255	1000	+	.	transcript_id "STRG.20268.1"; gene_id "STRG.20268";
3A	StringTie	exon	668196642	668196747	1000	+	.	transcript_id "STRG.20268.1"; gene_id "STRG.20268";
3A	StringTie	exon	668196858	668197119	1000	+	.	transcript_id "STRG.20268.1"; gene_id "STRG.20268";
3A	StringTie	exon	668197716	668197849	1000	+	.	transcript_id "STRG.20268.1"; gene_id "STRG.20268";
3A	StringTie	exon	668197942	668198456	1000	+	.	transcript_id "STRG.20268.1"; gene_id "STRG.20268";
3A	StringTie	transcript	668195865	668198456	1000	+	.	transcript_id "STRG.20268.2"; gene_id "STRG.20268"
3A	StringTie	exon	668195865	668196255	1000	+	.	transcript_id "STRG.20268.2"; gene_id "STRG.20268";
3A	StringTie	exon	668196642	668196747	1000	+	.	transcript_id "STRG.20268.2"; gene_id "STRG.20268";
3A	StringTie	exon	668196858	668197092	1000	+	.	transcript_id "STRG.20268.2"; gene_id "STRG.20268";
3A	StringTie	exon	668197716	668197849	1000	+	.	transcript_id "STRG.20268.2"; gene_id "STRG.20268";
3A	StringTie	exon	668197942	668198456	1000	+	.	transcript_id "STRG.20268.2"; gene_id "STRG.20268";
3A	StringTie	transcript	668273099	668276551	1000	+	.	transcript_id "STRG.20269.1"; gene_id "STRG.20269"
3A	StringTie	exon	668273099	668273348	1000	+	.	transcript_id "STRG.20269.1"; gene_id "STRG.20269";
3A	StringTie	exon	668274645	668274758	1000	+	.	transcript_id "STRG.20269.1"; gene_id "STRG.20269";
3A	StringTie	exon	668274894	668275169	1000	+	.	transcript_id "STRG.20269.1"; gene_id "STRG.20269";
3A	StringTie	exon	668275235	668275426	1000	+	.	transcript_id "STRG.20269.1"; gene_id "STRG.20269";
3A	StringTie	exon	668275515	668276551	1000	+	.	transcript_id "STRG.20269.1"; gene_id "STRG.20269";
3A	StringTie	transcript	668273099	668276551	1000	+	.	transcript_id "STRG.20269.2"; gene_id "STRG.20269"
3A	StringTie	exon	668273099	668273348	1000	+	.	transcript_id "STRG.20269.2"; gene_id "STRG.20269";
3A	StringTie	exon	668274894	668275169	1000	+	.	transcript_id "STRG.20269.2"; gene_id "STRG.20269";
3A	StringTie	exon	668275235	668275426	1000	+	.	transcript_id "STRG.20269.2"; gene_id "STRG.20269";
3A	StringTie	exon	668275515	668276551	1000	+	.	transcript_id "STRG.20269.2"; gene_id "STRG.20269";
3A	StringTie	transcript	668288418	668293556	1000	+	.	transcript_id "STRG.20270.1"; gene_id "STRG.20270"
3A	StringTie	exon	668288418	668288555	1000	+	.	transcript_id "STRG.20270.1"; gene_id "STRG.20270";
3A	StringTie	exon	668288636	668288684	1000	+	.	transcript_id "STRG.20270.1"; gene_id "STRG.20270";
3A	StringTie	exon	668288786	668288847	1000	+	.	transcript_id "STRG.20270.1"; gene_id "STRG.20270";
3A	StringTie	exon	668289286	668289386	1000	+	.	transcript_id "STRG.20270.1"; gene_id "STRG.20270";
3A	StringTie	exon	668289492	668289561	1000	+	.	transcript_id "STRG.20270.1"; gene_id "STRG.20270";
3A	StringTie	exon	668289637	668289706	1000	+	.	transcript_id "STRG.20270.1"; gene_id "STRG.20270";
3A	StringTie	exon	668290107	668290163	1000	+	.	transcript_id "STRG.20270.1"; gene_id "STRG.20270";
3A	StringTie	exon	668290244	668290311	1000	+	.	transcript_id "STRG.20270.1"; gene_id "STRG.20270";
3A	StringTie	exon	668290388	668290468	1000	+	.	transcript_id "STRG.20270.1"; gene_id "STRG.20270";
3A	StringTie	exon	668290639	668290716	1000	+	.	transcript_id "STRG.20270.1"; gene_id "STRG.20270";
3A	StringTie	exon	668290799	668290954	1000	+	.	transcript_id "STRG.20270.1"; gene_id "STRG.20270";
3A	StringTie	exon	668291089	668291241	1000	+	.	transcript_id "STRG.20270.1"; gene_id "STRG.20270";
3A	StringTie	exon	668291478	668291542	1000	+	.	transcript_id "STRG.20270.1"; gene_id "STRG.20270";
3A	StringTie	exon	668293100	668293149	1000	+	.	transcript_id "STRG.20270.1"; gene_id "STRG.20270";
3A	StringTie	exon	668293261	668293556	1000	+	.	transcript_id "STRG.20270.1"; gene_id "STRG.20270";
3A	StringTie	transcript	668288418	668293556	1000	+	.	transcript_id "STRG.20270.2"; gene_id "STRG.20270"
3A	StringTie	exon	668288418	668288555	1000	+	.	transcript_id "STRG.20270.2"; gene_id "STRG.20270";
3A	StringTie	exon	668288636	668288684	1000	+	.	transcript_id "STRG.20270.2"; gene_id "STRG.20270";
3A	StringTie	exon	668288786	668288847	1000	+	.	transcript_id "STRG.20270.2"; gene_id "STRG.20270";
3A	StringTie	exon	668289286	668289386	1000	+	.	transcript_id "STRG.20270.2"; gene_id "STRG.20270";
3A	StringTie	exon	668289492	668289561	1000	+	.	transcript_id "STRG.20270.2"; gene_id "STRG.20270";
3A	StringTie	exon	668289637	668289706	1000	+	.	transcript_id "STRG.20270.2"; gene_id "STRG.20270";
3A	StringTie	exon	668290107	668290163	1000	+	.	transcript_id "STRG.20270.2"; gene_id "STRG.20270";
3A	StringTie	exon	668290244	668290311	1000	+	.	transcript_id "STRG.20270.2"; gene_id "STRG.20270";
3A	StringTie	exon	668290388	668290468	1000	+	.	transcript_id "STRG.20270.2"; gene_id "STRG.20270";
3A	StringTie	exon	668290560	668290716	1000	+	.	transcript_id "STRG.20270.2"; gene_id "STRG.20270";
3A	StringTie	exon	668290799	668290954	1000	+	.	transcript_id "STRG.20270.2"; gene_id "STRG.20270";
3A	StringTie	exon	668291089	668291241	1000	+	.	transcript_id "STRG.20270.2"; gene_id "STRG.20270";
3A	StringTie	exon	668291478	668291542	1000	+	.	transcript_id "STRG.20270.2"; gene_id "STRG.20270";
3A	StringTie	exon	668293100	668293149	1000	+	.	transcript_id "STRG.20270.2"; gene_id "STRG.20270";
3A	StringTie	exon	668293261	668293556	1000	+	.	transcript_id "STRG.20270.2"; gene_id "STRG.20270";
3A	StringTie	transcript	668291646	668296464	1000	-	.	transcript_id "STRG.20271.1"; gene_id "STRG.20271"
3A	StringTie	exon	668291646	668292013	1000	-	.	transcript_id "STRG.20271.1"; gene_id "STRG.20271";
3A	StringTie	exon	668292116	668292192	1000	-	.	transcript_id "STRG.20271.1"; gene_id "STRG.20271";
3A	StringTie	exon	668294535	668294692	1000	-	.	transcript_id "STRG.20271.1"; gene_id "STRG.20271";
3A	StringTie	exon	668295185	668295270	1000	-	.	transcript_id "STRG.20271.1"; gene_id "STRG.20271";
3A	StringTie	exon	668295542	668296464	1000	-	.	transcript_id "STRG.20271.1"; gene_id "STRG.20271";
3A	StringTie	transcript	668401192	668405957	1000	-	.	transcript_id "STRG.20273.1"; gene_id "STRG.20273"
3A	StringTie	exon	668401192	668402131	1000	-	.	transcript_id "STRG.20273.1"; gene_id "STRG.20273";
3A	StringTie	exon	668402621	668403119	1000	-	.	transcript_id "STRG.20273.1"; gene_id "STRG.20273";
3A	StringTie	exon	668405621	668405957	1000	-	.	transcript_id "STRG.20273.1"; gene_id "STRG.20273";
3A	StringTie	transcript	668443476	668447299	1000	+	.	transcript_id "STRG.20272.1"; gene_id "STRG.20272"
3A	StringTie	exon	668443476	668444815	1000	+	.	transcript_id "STRG.20272.1"; gene_id "STRG.20272";
3A	StringTie	exon	668446998	668447299	1000	+	.	transcript_id "STRG.20272.1"; gene_id "STRG.20272";
3A	StringTie	transcript	669233960	669237219	1000	-	.	transcript_id "STRG.20274.1"; gene_id "STRG.20274"
3A	StringTie	exon	669233960	669235073	1000	-	.	transcript_id "STRG.20274.1"; gene_id "STRG.20274";
3A	StringTie	exon	669236646	669237219	1000	-	.	transcript_id "STRG.20274.1"; gene_id "STRG.20274";
3A	StringTie	transcript	669700410	669703334	1000	+	.	transcript_id "STRG.20275.1"; gene_id "STRG.20275"
3A	StringTie	exon	669700410	669700970	1000	+	.	transcript_id "STRG.20275.1"; gene_id "STRG.20275";
3A	StringTie	exon	669701821	669701901	1000	+	.	transcript_id "STRG.20275.1"; gene_id "STRG.20275";
3A	StringTie	exon	669702541	669703334	1000	+	.	transcript_id "STRG.20275.1"; gene_id "STRG.20275";
3A	StringTie	transcript	669704101	669706881	1000	-	.	transcript_id "STRG.20276.1"; gene_id "STRG.20276"
3A	StringTie	exon	669704101	669704588	1000	-	.	transcript_id "STRG.20276.1"; gene_id "STRG.20276";
3A	StringTie	exon	669704973	669705049	1000	-	.	transcript_id "STRG.20276.1"; gene_id "STRG.20276";
3A	StringTie	exon	669705999	669706093	1000	-	.	transcript_id "STRG.20276.1"; gene_id "STRG.20276";
3A	StringTie	exon	669706413	669706512	1000	-	.	transcript_id "STRG.20276.1"; gene_id "STRG.20276";
3A	StringTie	exon	669706651	669706881	1000	-	.	transcript_id "STRG.20276.1"; gene_id "STRG.20276";
3A	StringTie	transcript	669704101	669706881	1000	-	.	transcript_id "STRG.20276.2"; gene_id "STRG.20276"
3A	StringTie	exon	669704101	669706093	1000	-	.	transcript_id "STRG.20276.2"; gene_id "STRG.20276";
3A	StringTie	exon	669706413	669706512	1000	-	.	transcript_id "STRG.20276.2"; gene_id "STRG.20276";
3A	StringTie	exon	669706651	669706881	1000	-	.	transcript_id "STRG.20276.2"; gene_id "STRG.20276";
3A	StringTie	transcript	669704101	669706881	1000	-	.	transcript_id "STRG.20276.3"; gene_id "STRG.20276"
3A	StringTie	exon	669704101	669705049	1000	-	.	transcript_id "STRG.20276.3"; gene_id "STRG.20276";
3A	StringTie	exon	669705999	669706093	1000	-	.	transcript_id "STRG.20276.3"; gene_id "STRG.20276";
3A	StringTie	exon	669706413	669706512	1000	-	.	transcript_id "STRG.20276.3"; gene_id "STRG.20276";
3A	StringTie	exon	669706651	669706881	1000	-	.	transcript_id "STRG.20276.3"; gene_id "STRG.20276";
3A	StringTie	transcript	669704101	669706881	1000	-	.	transcript_id "STRG.20276.4"; gene_id "STRG.20276"
3A	StringTie	exon	669704101	669706512	1000	-	.	transcript_id "STRG.20276.4"; gene_id "STRG.20276";
3A	StringTie	exon	669706651	669706881	1000	-	.	transcript_id "STRG.20276.4"; gene_id "STRG.20276";
3A	StringTie	transcript	669822058	669829057	1000	+	.	transcript_id "STRG.20277.1"; gene_id "STRG.20277"
3A	StringTie	exon	669822058	669822214	1000	+	.	transcript_id "STRG.20277.1"; gene_id "STRG.20277";
3A	StringTie	exon	669822306	669822420	1000	+	.	transcript_id "STRG.20277.1"; gene_id "STRG.20277";
3A	StringTie	exon	669822640	669822751	1000	+	.	transcript_id "STRG.20277.1"; gene_id "STRG.20277";
3A	StringTie	exon	669822879	669822923	1000	+	.	transcript_id "STRG.20277.1"; gene_id "STRG.20277";
3A	StringTie	exon	669823025	669823092	1000	+	.	transcript_id "STRG.20277.1"; gene_id "STRG.20277";
3A	StringTie	exon	669823330	669823384	1000	+	.	transcript_id "STRG.20277.1"; gene_id "STRG.20277";
3A	StringTie	exon	669823469	669823548	1000	+	.	transcript_id "STRG.20277.1"; gene_id "STRG.20277";
3A	StringTie	exon	669823684	669823767	1000	+	.	transcript_id "STRG.20277.1"; gene_id "STRG.20277";
3A	StringTie	exon	669824725	669824838	1000	+	.	transcript_id "STRG.20277.1"; gene_id "STRG.20277";
3A	StringTie	exon	669825570	669825688	1000	+	.	transcript_id "STRG.20277.1"; gene_id "STRG.20277";
3A	StringTie	exon	669826553	669826670	1000	+	.	transcript_id "STRG.20277.1"; gene_id "STRG.20277";
3A	StringTie	exon	669826752	669826882	1000	+	.	transcript_id "STRG.20277.1"; gene_id "STRG.20277";
3A	StringTie	exon	669827020	669827173	1000	+	.	transcript_id "STRG.20277.1"; gene_id "STRG.20277";
3A	StringTie	exon	669827675	669827754	1000	+	.	transcript_id "STRG.20277.1"; gene_id "STRG.20277";
3A	StringTie	exon	669828298	669829057	1000	+	.	transcript_id "STRG.20277.1"; gene_id "STRG.20277";
3A	StringTie	transcript	670311307	670314671	1000	-	.	transcript_id "STRG.20278.1"; gene_id "STRG.20278"
3A	StringTie	exon	670311307	670311662	1000	-	.	transcript_id "STRG.20278.1"; gene_id "STRG.20278";
3A	StringTie	exon	670311771	670311892	1000	-	.	transcript_id "STRG.20278.1"; gene_id "STRG.20278";
3A	StringTie	exon	670312237	670312294	1000	-	.	transcript_id "STRG.20278.1"; gene_id "STRG.20278";
3A	StringTie	exon	670312387	670312484	1000	-	.	transcript_id "STRG.20278.1"; gene_id "STRG.20278";
3A	StringTie	exon	670312928	670313005	1000	-	.	transcript_id "STRG.20278.1"; gene_id "STRG.20278";
3A	StringTie	exon	670313115	670313168	1000	-	.	transcript_id "STRG.20278.1"; gene_id "STRG.20278";
3A	StringTie	exon	670313249	670313348	1000	-	.	transcript_id "STRG.20278.1"; gene_id "STRG.20278";
3A	StringTie	exon	670313464	670313543	1000	-	.	transcript_id "STRG.20278.1"; gene_id "STRG.20278";
3A	StringTie	exon	670314191	670314262	1000	-	.	transcript_id "STRG.20278.1"; gene_id "STRG.20278";
3A	StringTie	exon	670314347	670314671	1000	-	.	transcript_id "STRG.20278.1"; gene_id "STRG.20278";
3A	StringTie	transcript	670320513	670328040	1000	-	.	transcript_id "STRG.20280.1"; gene_id "STRG.20280"
3A	StringTie	exon	670320513	670321179	1000	-	.	transcript_id "STRG.20280.1"; gene_id "STRG.20280";
3A	StringTie	exon	670321272	670321371	1000	-	.	transcript_id "STRG.20280.1"; gene_id "STRG.20280";
3A	StringTie	exon	670321490	670321542	1000	-	.	transcript_id "STRG.20280.1"; gene_id "STRG.20280";
3A	StringTie	exon	670322071	670322217	1000	-	.	transcript_id "STRG.20280.1"; gene_id "STRG.20280";
3A	StringTie	exon	670322305	670322453	1000	-	.	transcript_id "STRG.20280.1"; gene_id "STRG.20280";
3A	StringTie	exon	670322595	670322640	1000	-	.	transcript_id "STRG.20280.1"; gene_id "STRG.20280";
3A	StringTie	exon	670322737	670322844	1000	-	.	transcript_id "STRG.20280.1"; gene_id "STRG.20280";
3A	StringTie	exon	670323423	670323533	1000	-	.	transcript_id "STRG.20280.1"; gene_id "STRG.20280";
3A	StringTie	exon	670323794	670323931	1000	-	.	transcript_id "STRG.20280.1"; gene_id "STRG.20280";
3A	StringTie	exon	670324066	670324158	1000	-	.	transcript_id "STRG.20280.1"; gene_id "STRG.20280";
3A	StringTie	exon	670324426	670324518	1000	-	.	transcript_id "STRG.20280.1"; gene_id "STRG.20280";
3A	StringTie	exon	670324611	670324720	1000	-	.	transcript_id "STRG.20280.1"; gene_id "STRG.20280";
3A	StringTie	exon	670324825	670324873	1000	-	.	transcript_id "STRG.20280.1"; gene_id "STRG.20280";
3A	StringTie	exon	670325047	670325160	1000	-	.	transcript_id "STRG.20280.1"; gene_id "STRG.20280";
3A	StringTie	exon	670325256	670325315	1000	-	.	transcript_id "STRG.20280.1"; gene_id "STRG.20280";
3A	StringTie	exon	670325397	670325465	1000	-	.	transcript_id "STRG.20280.1"; gene_id "STRG.20280";
3A	StringTie	exon	670326278	670326379	1000	-	.	transcript_id "STRG.20280.1"; gene_id "STRG.20280";
3A	StringTie	exon	670326460	670326488	1000	-	.	transcript_id "STRG.20280.1"; gene_id "STRG.20280";
3A	StringTie	exon	670326582	670326864	1000	-	.	transcript_id "STRG.20280.1"; gene_id "STRG.20280";
3A	StringTie	exon	670327608	670328040	1000	-	.	transcript_id "STRG.20280.1"; gene_id "STRG.20280";
3A	StringTie	transcript	670320513	670328040	1000	-	.	transcript_id "STRG.20280.2"; gene_id "STRG.20280"
3A	StringTie	exon	670320513	670321179	1000	-	.	transcript_id "STRG.20280.2"; gene_id "STRG.20280";
3A	StringTie	exon	670321272	670321371	1000	-	.	transcript_id "STRG.20280.2"; gene_id "STRG.20280";
3A	StringTie	exon	670321490	670321542	1000	-	.	transcript_id "STRG.20280.2"; gene_id "STRG.20280";
3A	StringTie	exon	670322071	670322217	1000	-	.	transcript_id "STRG.20280.2"; gene_id "STRG.20280";
3A	StringTie	exon	670322305	670322453	1000	-	.	transcript_id "STRG.20280.2"; gene_id "STRG.20280";
3A	StringTie	exon	670322595	670322637	1000	-	.	transcript_id "STRG.20280.2"; gene_id "STRG.20280";
3A	StringTie	exon	670322737	670322844	1000	-	.	transcript_id "STRG.20280.2"; gene_id "STRG.20280";
3A	StringTie	exon	670323423	670323533	1000	-	.	transcript_id "STRG.20280.2"; gene_id "STRG.20280";
3A	StringTie	exon	670323794	670323931	1000	-	.	transcript_id "STRG.20280.2"; gene_id "STRG.20280";
3A	StringTie	exon	670324066	670324158	1000	-	.	transcript_id "STRG.20280.2"; gene_id "STRG.20280";
3A	StringTie	exon	670324426	670324518	1000	-	.	transcript_id "STRG.20280.2"; gene_id "STRG.20280";
3A	StringTie	exon	670324611	670324720	1000	-	.	transcript_id "STRG.20280.2"; gene_id "STRG.20280";
3A	StringTie	exon	670324825	670324873	1000	-	.	transcript_id "STRG.20280.2"; gene_id "STRG.20280";
3A	StringTie	exon	670325047	670325160	1000	-	.	transcript_id "STRG.20280.2"; gene_id "STRG.20280";
3A	StringTie	exon	670325256	670325315	1000	-	.	transcript_id "STRG.20280.2"; gene_id "STRG.20280";
3A	StringTie	exon	670325397	670325465	1000	-	.	transcript_id "STRG.20280.2"; gene_id "STRG.20280";
3A	StringTie	exon	670326278	670326379	1000	-	.	transcript_id "STRG.20280.2"; gene_id "STRG.20280";
3A	StringTie	exon	670326460	670326488	1000	-	.	transcript_id "STRG.20280.2"; gene_id "STRG.20280";
3A	StringTie	exon	670326582	670326864	1000	-	.	transcript_id "STRG.20280.2"; gene_id "STRG.20280";
3A	StringTie	exon	670327608	670328040	1000	-	.	transcript_id "STRG.20280.2"; gene_id "STRG.20280";
3A	StringTie	transcript	670400385	670405953	1000	+	.	transcript_id "STRG.20279.1"; gene_id "STRG.20279"
3A	StringTie	exon	670400385	670400715	1000	+	.	transcript_id "STRG.20279.1"; gene_id "STRG.20279";
3A	StringTie	exon	670404522	670404887	1000	+	.	transcript_id "STRG.20279.1"; gene_id "STRG.20279";
3A	StringTie	exon	670404968	670405953	1000	+	.	transcript_id "STRG.20279.1"; gene_id "STRG.20279";
3A	StringTie	transcript	670406904	670409325	1000	-	.	transcript_id "STRG.20281.1"; gene_id "STRG.20281"
3A	StringTie	exon	670406904	670407499	1000	-	.	transcript_id "STRG.20281.1"; gene_id "STRG.20281";
3A	StringTie	exon	670408110	670408216	1000	-	.	transcript_id "STRG.20281.1"; gene_id "STRG.20281";
3A	StringTie	exon	670408305	670408373	1000	-	.	transcript_id "STRG.20281.1"; gene_id "STRG.20281";
3A	StringTie	exon	670408475	670408592	1000	-	.	transcript_id "STRG.20281.1"; gene_id "STRG.20281";
3A	StringTie	exon	670409180	670409325	1000	-	.	transcript_id "STRG.20281.1"; gene_id "STRG.20281";
3A	StringTie	transcript	670413324	670419230	1000	+	.	transcript_id "STRG.20282.2"; gene_id "STRG.20282"
3A	StringTie	exon	670413324	670417143	1000	+	.	transcript_id "STRG.20282.2"; gene_id "STRG.20282";
3A	StringTie	exon	670417760	670419230	1000	+	.	transcript_id "STRG.20282.2"; gene_id "STRG.20282";
3A	StringTie	transcript	670413324	670419230	1000	+	.	transcript_id "STRG.20282.3"; gene_id "STRG.20282"
3A	StringTie	exon	670413324	670414194	1000	+	.	transcript_id "STRG.20282.3"; gene_id "STRG.20282";
3A	StringTie	exon	670416832	670416928	1000	+	.	transcript_id "STRG.20282.3"; gene_id "STRG.20282";
3A	StringTie	exon	670417658	670419230	1000	+	.	transcript_id "STRG.20282.3"; gene_id "STRG.20282";
3A	StringTie	transcript	670413324	670421982	1000	+	.	transcript_id "STRG.20282.1"; gene_id "STRG.20282"
3A	StringTie	exon	670413324	670414194	1000	+	.	transcript_id "STRG.20282.1"; gene_id "STRG.20282";
3A	StringTie	exon	670421167	670421982	1000	+	.	transcript_id "STRG.20282.1"; gene_id "STRG.20282";
3A	StringTie	transcript	670445526	670447418	1000	-	.	transcript_id "STRG.20283.1"; gene_id "STRG.20283"
3A	StringTie	exon	670445526	670446427	1000	-	.	transcript_id "STRG.20283.1"; gene_id "STRG.20283";
3A	StringTie	exon	670446598	670446972	1000	-	.	transcript_id "STRG.20283.1"; gene_id "STRG.20283";
3A	StringTie	exon	670447054	670447418	1000	-	.	transcript_id "STRG.20283.1"; gene_id "STRG.20283";
3A	StringTie	transcript	670753069	670762478	1000	+	.	transcript_id "STRG.20284.1"; gene_id "STRG.20284"
3A	StringTie	exon	670753069	670753546	1000	+	.	transcript_id "STRG.20284.1"; gene_id "STRG.20284";
3A	StringTie	exon	670754192	670754265	1000	+	.	transcript_id "STRG.20284.1"; gene_id "STRG.20284";
3A	StringTie	exon	670754626	670754877	1000	+	.	transcript_id "STRG.20284.1"; gene_id "STRG.20284";
3A	StringTie	exon	670755089	670755263	1000	+	.	transcript_id "STRG.20284.1"; gene_id "STRG.20284";
3A	StringTie	exon	670755389	670755475	1000	+	.	transcript_id "STRG.20284.1"; gene_id "STRG.20284";
3A	StringTie	exon	670755557	670755625	1000	+	.	transcript_id "STRG.20284.1"; gene_id "STRG.20284";
3A	StringTie	exon	670755788	670755884	1000	+	.	transcript_id "STRG.20284.1"; gene_id "STRG.20284";
3A	StringTie	exon	670756149	670756231	1000	+	.	transcript_id "STRG.20284.1"; gene_id "STRG.20284";
3A	StringTie	exon	670756565	670756672	1000	+	.	transcript_id "STRG.20284.1"; gene_id "STRG.20284";
3A	StringTie	exon	670756857	670756978	1000	+	.	transcript_id "STRG.20284.1"; gene_id "STRG.20284";
3A	StringTie	exon	670757109	670757216	1000	+	.	transcript_id "STRG.20284.1"; gene_id "STRG.20284";
3A	StringTie	exon	670757333	670757406	1000	+	.	transcript_id "STRG.20284.1"; gene_id "STRG.20284";
3A	StringTie	exon	670758073	670758198	1000	+	.	transcript_id "STRG.20284.1"; gene_id "STRG.20284";
3A	StringTie	exon	670759354	670759421	1000	+	.	transcript_id "STRG.20284.1"; gene_id "STRG.20284";
3A	StringTie	exon	670759578	670759727	1000	+	.	transcript_id "STRG.20284.1"; gene_id "STRG.20284";
3A	StringTie	exon	670759812	670759862	1000	+	.	transcript_id "STRG.20284.1"; gene_id "STRG.20284";
3A	StringTie	exon	670760411	670760467	1000	+	.	transcript_id "STRG.20284.1"; gene_id "STRG.20284";
3A	StringTie	exon	670760548	670760688	1000	+	.	transcript_id "STRG.20284.1"; gene_id "STRG.20284";
3A	StringTie	exon	670760805	670760896	1000	+	.	transcript_id "STRG.20284.1"; gene_id "STRG.20284";
3A	StringTie	exon	670761530	670761639	1000	+	.	transcript_id "STRG.20284.1"; gene_id "STRG.20284";
3A	StringTie	exon	670761736	670761799	1000	+	.	transcript_id "STRG.20284.1"; gene_id "STRG.20284";
3A	StringTie	exon	670761899	670762478	1000	+	.	transcript_id "STRG.20284.1"; gene_id "STRG.20284";
3A	StringTie	transcript	670764644	670768423	1000	+	.	transcript_id "STRG.20285.1"; gene_id "STRG.20285"
3A	StringTie	exon	670764644	670765344	1000	+	.	transcript_id "STRG.20285.1"; gene_id "STRG.20285";
3A	StringTie	exon	670766705	670767001	1000	+	.	transcript_id "STRG.20285.1"; gene_id "STRG.20285";
3A	StringTie	exon	670767091	670767186	1000	+	.	transcript_id "STRG.20285.1"; gene_id "STRG.20285";
3A	StringTie	exon	670767383	670768423	1000	+	.	transcript_id "STRG.20285.1"; gene_id "STRG.20285";
3A	StringTie	transcript	671222887	671227456	1000	+	.	transcript_id "STRG.20286.1"; gene_id "STRG.20286"
3A	StringTie	exon	671222887	671225235	1000	+	.	transcript_id "STRG.20286.1"; gene_id "STRG.20286";
3A	StringTie	exon	671227087	671227456	1000	+	.	transcript_id "STRG.20286.1"; gene_id "STRG.20286";
3A	StringTie	transcript	671230206	671234730	1000	+	.	transcript_id "STRG.20287.1"; gene_id "STRG.20287"
3A	StringTie	exon	671230206	671230447	1000	+	.	transcript_id "STRG.20287.1"; gene_id "STRG.20287";
3A	StringTie	exon	671230568	671230646	1000	+	.	transcript_id "STRG.20287.1"; gene_id "STRG.20287";
3A	StringTie	exon	671232615	671232784	1000	+	.	transcript_id "STRG.20287.1"; gene_id "STRG.20287";
3A	StringTie	exon	671232952	671232999	1000	+	.	transcript_id "STRG.20287.1"; gene_id "STRG.20287";
3A	StringTie	exon	671233399	671233479	1000	+	.	transcript_id "STRG.20287.1"; gene_id "STRG.20287";
3A	StringTie	exon	671234105	671234730	1000	+	.	transcript_id "STRG.20287.1"; gene_id "STRG.20287";
3A	StringTie	transcript	671544348	671546235	1000	-	.	transcript_id "STRG.20288.1"; gene_id "STRG.20288"
3A	StringTie	exon	671544348	671545418	1000	-	.	transcript_id "STRG.20288.1"; gene_id "STRG.20288";
3A	StringTie	exon	671545530	671545692	1000	-	.	transcript_id "STRG.20288.1"; gene_id "STRG.20288";
3A	StringTie	exon	671545808	671546235	1000	-	.	transcript_id "STRG.20288.1"; gene_id "STRG.20288";
3A	StringTie	transcript	673119039	673122992	1000	+	.	transcript_id "STRG.20290.1"; gene_id "STRG.20290"
3A	StringTie	exon	673119039	673119704	1000	+	.	transcript_id "STRG.20290.1"; gene_id "STRG.20290";
3A	StringTie	exon	673120324	673120426	1000	+	.	transcript_id "STRG.20290.1"; gene_id "STRG.20290";
3A	StringTie	exon	673120525	673120590	1000	+	.	transcript_id "STRG.20290.1"; gene_id "STRG.20290";
3A	StringTie	exon	673120727	673120801	1000	+	.	transcript_id "STRG.20290.1"; gene_id "STRG.20290";
3A	StringTie	exon	673120886	673120960	1000	+	.	transcript_id "STRG.20290.1"; gene_id "STRG.20290";
3A	StringTie	exon	673121078	673121158	1000	+	.	transcript_id "STRG.20290.1"; gene_id "STRG.20290";
3A	StringTie	exon	673121876	673122166	1000	+	.	transcript_id "STRG.20290.1"; gene_id "STRG.20290";
3A	StringTie	exon	673122247	673122429	1000	+	.	transcript_id "STRG.20290.1"; gene_id "STRG.20290";
3A	StringTie	exon	673122536	673122992	1000	+	.	transcript_id "STRG.20290.1"; gene_id "STRG.20290";
3A	StringTie	transcript	673456092	673461502	1000	+	.	transcript_id "STRG.20291.1"; gene_id "STRG.20291"
3A	StringTie	exon	673456092	673456903	1000	+	.	transcript_id "STRG.20291.1"; gene_id "STRG.20291";
3A	StringTie	exon	673457016	673457288	1000	+	.	transcript_id "STRG.20291.1"; gene_id "STRG.20291";
3A	StringTie	exon	673457662	673457828	1000	+	.	transcript_id "STRG.20291.1"; gene_id "STRG.20291";
3A	StringTie	exon	673457915	673458124	1000	+	.	transcript_id "STRG.20291.1"; gene_id "STRG.20291";
3A	StringTie	exon	673458265	673458451	1000	+	.	transcript_id "STRG.20291.1"; gene_id "STRG.20291";
3A	StringTie	exon	673458537	673458588	1000	+	.	transcript_id "STRG.20291.1"; gene_id "STRG.20291";
3A	StringTie	exon	673458673	673458902	1000	+	.	transcript_id "STRG.20291.1"; gene_id "STRG.20291";
3A	StringTie	exon	673459008	673459106	1000	+	.	transcript_id "STRG.20291.1"; gene_id "STRG.20291";
3A	StringTie	exon	673459228	673460348	1000	+	.	transcript_id "STRG.20291.1"; gene_id "STRG.20291";
3A	StringTie	exon	673460439	673460793	1000	+	.	transcript_id "STRG.20291.1"; gene_id "STRG.20291";
3A	StringTie	exon	673461082	673461502	1000	+	.	transcript_id "STRG.20291.1"; gene_id "STRG.20291";
3A	StringTie	transcript	673463981	673468985	1000	-	.	transcript_id "STRG.20289.1"; gene_id "STRG.20289"
3A	StringTie	exon	673463981	673464487	1000	-	.	transcript_id "STRG.20289.1"; gene_id "STRG.20289";
3A	StringTie	exon	673464664	673465367	1000	-	.	transcript_id "STRG.20289.1"; gene_id "STRG.20289";
3A	StringTie	exon	673465665	673465792	1000	-	.	transcript_id "STRG.20289.1"; gene_id "STRG.20289";
3A	StringTie	exon	673465919	673466357	1000	-	.	transcript_id "STRG.20289.1"; gene_id "STRG.20289";
3A	StringTie	exon	673466744	673466789	1000	-	.	transcript_id "STRG.20289.1"; gene_id "STRG.20289";
3A	StringTie	exon	673467445	673467533	1000	-	.	transcript_id "STRG.20289.1"; gene_id "STRG.20289";
3A	StringTie	exon	673467712	673467827	1000	-	.	transcript_id "STRG.20289.1"; gene_id "STRG.20289";
3A	StringTie	exon	673467932	673468057	1000	-	.	transcript_id "STRG.20289.1"; gene_id "STRG.20289";
3A	StringTie	exon	673468557	673468985	1000	-	.	transcript_id "STRG.20289.1"; gene_id "STRG.20289";
3A	StringTie	transcript	673684010	673688080	1000	-	.	transcript_id "STRG.20297.1"; gene_id "STRG.20297"
3A	StringTie	exon	673684010	673684530	1000	-	.	transcript_id "STRG.20297.1"; gene_id "STRG.20297";
3A	StringTie	exon	673684621	673684710	1000	-	.	transcript_id "STRG.20297.1"; gene_id "STRG.20297";
3A	StringTie	exon	673684805	673684890	1000	-	.	transcript_id "STRG.20297.1"; gene_id "STRG.20297";
3A	StringTie	exon	673685014	673685147	1000	-	.	transcript_id "STRG.20297.1"; gene_id "STRG.20297";
3A	StringTie	exon	673685222	673685331	1000	-	.	transcript_id "STRG.20297.1"; gene_id "STRG.20297";
3A	StringTie	exon	673685726	673685784	1000	-	.	transcript_id "STRG.20297.1"; gene_id "STRG.20297";
3A	StringTie	exon	673685876	673685981	1000	-	.	transcript_id "STRG.20297.1"; gene_id "STRG.20297";
3A	StringTie	exon	673686109	673686175	1000	-	.	transcript_id "STRG.20297.1"; gene_id "STRG.20297";
3A	StringTie	exon	673686264	673686377	1000	-	.	transcript_id "STRG.20297.1"; gene_id "STRG.20297";
3A	StringTie	exon	673686477	673686555	1000	-	.	transcript_id "STRG.20297.1"; gene_id "STRG.20297";
3A	StringTie	exon	673686678	673686848	1000	-	.	transcript_id "STRG.20297.1"; gene_id "STRG.20297";
3A	StringTie	exon	673686934	673687066	1000	-	.	transcript_id "STRG.20297.1"; gene_id "STRG.20297";
3A	StringTie	exon	673687162	673687330	1000	-	.	transcript_id "STRG.20297.1"; gene_id "STRG.20297";
3A	StringTie	exon	673687762	673688080	1000	-	.	transcript_id "STRG.20297.1"; gene_id "STRG.20297";
3A	StringTie	transcript	674915688	674953042	1000	-	.	transcript_id "STRG.20296.1"; gene_id "STRG.20296"
3A	StringTie	exon	674915688	674917146	1000	-	.	transcript_id "STRG.20296.1"; gene_id "STRG.20296";
3A	StringTie	exon	674918254	674918350	1000	-	.	transcript_id "STRG.20296.1"; gene_id "STRG.20296";
3A	StringTie	exon	674918434	674918483	1000	-	.	transcript_id "STRG.20296.1"; gene_id "STRG.20296";
3A	StringTie	exon	674918853	674918934	1000	-	.	transcript_id "STRG.20296.1"; gene_id "STRG.20296";
3A	StringTie	exon	674952737	674953042	1000	-	.	transcript_id "STRG.20296.1"; gene_id "STRG.20296";
3A	StringTie	transcript	675592418	675612868	1000	-	.	transcript_id "STRG.20293.1"; gene_id "STRG.20293"
3A	StringTie	exon	675592418	675592899	1000	-	.	transcript_id "STRG.20293.1"; gene_id "STRG.20293";
3A	StringTie	exon	675594396	675594492	1000	-	.	transcript_id "STRG.20293.1"; gene_id "STRG.20293";
3A	StringTie	exon	675594576	675594625	1000	-	.	transcript_id "STRG.20293.1"; gene_id "STRG.20293";
3A	StringTie	exon	675594988	675595069	1000	-	.	transcript_id "STRG.20293.1"; gene_id "STRG.20293";
3A	StringTie	exon	675612415	675612868	1000	-	.	transcript_id "STRG.20293.1"; gene_id "STRG.20293";
3A	StringTie	transcript	675851809	675854317	1000	+	.	transcript_id "STRG.20292.1"; gene_id "STRG.20292"
3A	StringTie	exon	675851809	675852954	1000	+	.	transcript_id "STRG.20292.1"; gene_id "STRG.20292";
3A	StringTie	exon	675853057	675853119	1000	+	.	transcript_id "STRG.20292.1"; gene_id "STRG.20292";
3A	StringTie	exon	675853979	675854317	1000	+	.	transcript_id "STRG.20292.1"; gene_id "STRG.20292";
3A	StringTie	transcript	676544947	676548711	1000	-	.	transcript_id "STRG.20294.1"; gene_id "STRG.20294"
3A	StringTie	exon	676544947	676548711	1000	-	.	transcript_id "STRG.20294.1"; gene_id "STRG.20294";
3A	StringTie	transcript	676544947	676548711	1000	-	.	transcript_id "STRG.20294.2"; gene_id "STRG.20294"
3A	StringTie	exon	676544947	676545433	1000	-	.	transcript_id "STRG.20294.2"; gene_id "STRG.20294";
3A	StringTie	exon	676545623	676548130	1000	-	.	transcript_id "STRG.20294.2"; gene_id "STRG.20294";
3A	StringTie	exon	676548254	676548711	1000	-	.	transcript_id "STRG.20294.2"; gene_id "STRG.20294";
3A	StringTie	transcript	676544947	676548711	1000	-	.	transcript_id "STRG.20294.3"; gene_id "STRG.20294"
3A	StringTie	exon	676544947	676545433	1000	-	.	transcript_id "STRG.20294.3"; gene_id "STRG.20294";
3A	StringTie	exon	676545582	676547737	1000	-	.	transcript_id "STRG.20294.3"; gene_id "STRG.20294";
3A	StringTie	exon	676547864	676547935	1000	-	.	transcript_id "STRG.20294.3"; gene_id "STRG.20294";
3A	StringTie	exon	676548044	676548130	1000	-	.	transcript_id "STRG.20294.3"; gene_id "STRG.20294";
3A	StringTie	exon	676548254	676548711	1000	-	.	transcript_id "STRG.20294.3"; gene_id "STRG.20294";
3A	StringTie	transcript	677213423	677214404	1000	+	.	transcript_id "STRG.20295.1"; gene_id "STRG.20295"
3A	StringTie	exon	677213423	677213789	1000	+	.	transcript_id "STRG.20295.1"; gene_id "STRG.20295";
3A	StringTie	exon	677213878	677214404	1000	+	.	transcript_id "STRG.20295.1"; gene_id "STRG.20295";
3A	StringTie	transcript	677215641	677219297	1000	-	.	transcript_id "STRG.20299.1"; gene_id "STRG.20299"
3A	StringTie	exon	677215641	677217291	1000	-	.	transcript_id "STRG.20299.1"; gene_id "STRG.20299";
3A	StringTie	exon	677219095	677219297	1000	-	.	transcript_id "STRG.20299.1"; gene_id "STRG.20299";
3A	StringTie	transcript	677337934	677340212	1000	+	.	transcript_id "STRG.20298.1"; gene_id "STRG.20298"
3A	StringTie	exon	677337934	677338888	1000	+	.	transcript_id "STRG.20298.1"; gene_id "STRG.20298";
3A	StringTie	exon	677339627	677340212	1000	+	.	transcript_id "STRG.20298.1"; gene_id "STRG.20298";
3A	StringTie	transcript	678231597	678233792	1000	+	.	transcript_id "STRG.20300.1"; gene_id "STRG.20300"
3A	StringTie	exon	678231597	678231963	1000	+	.	transcript_id "STRG.20300.1"; gene_id "STRG.20300";
3A	StringTie	exon	678233319	678233420	1000	+	.	transcript_id "STRG.20300.1"; gene_id "STRG.20300";
3A	StringTie	exon	678233502	678233792	1000	+	.	transcript_id "STRG.20300.1"; gene_id "STRG.20300";
3A	StringTie	transcript	678422037	678423902	1000	+	.	transcript_id "STRG.20302.1"; gene_id "STRG.20302"
3A	StringTie	exon	678422037	678423506	1000	+	.	transcript_id "STRG.20302.1"; gene_id "STRG.20302";
3A	StringTie	exon	678423605	678423902	1000	+	.	transcript_id "STRG.20302.1"; gene_id "STRG.20302";
3A	StringTie	transcript	678491165	678495084	1000	-	.	transcript_id "STRG.20301.1"; gene_id "STRG.20301"
3A	StringTie	exon	678491165	678491803	1000	-	.	transcript_id "STRG.20301.1"; gene_id "STRG.20301";
3A	StringTie	exon	678492041	678494389	1000	-	.	transcript_id "STRG.20301.1"; gene_id "STRG.20301";
3A	StringTie	exon	678494528	678495084	1000	-	.	transcript_id "STRG.20301.1"; gene_id "STRG.20301";
3A	StringTie	transcript	678697249	678699346	1000	-	.	transcript_id "STRG.20303.1"; gene_id "STRG.20303"
3A	StringTie	exon	678697249	678697347	1000	-	.	transcript_id "STRG.20303.1"; gene_id "STRG.20303";
3A	StringTie	exon	678697417	678697666	1000	-	.	transcript_id "STRG.20303.1"; gene_id "STRG.20303";
3A	StringTie	exon	678697752	678697967	1000	-	.	transcript_id "STRG.20303.1"; gene_id "STRG.20303";
3A	StringTie	exon	678698052	678698205	1000	-	.	transcript_id "STRG.20303.1"; gene_id "STRG.20303";
3A	StringTie	exon	678698307	678699038	1000	-	.	transcript_id "STRG.20303.1"; gene_id "STRG.20303";
3A	StringTie	exon	678699154	678699346	1000	-	.	transcript_id "STRG.20303.1"; gene_id "STRG.20303";
3A	StringTie	transcript	679086840	679090878	1000	-	.	transcript_id "STRG.20305.1"; gene_id "STRG.20305"
3A	StringTie	exon	679086840	679087837	1000	-	.	transcript_id "STRG.20305.1"; gene_id "STRG.20305";
3A	StringTie	exon	679088165	679088316	1000	-	.	transcript_id "STRG.20305.1"; gene_id "STRG.20305";
3A	StringTie	exon	679088682	679090878	1000	-	.	transcript_id "STRG.20305.1"; gene_id "STRG.20305";
3A	StringTie	transcript	679086840	679092950	1000	-	.	transcript_id "STRG.20305.3"; gene_id "STRG.20305"
3A	StringTie	exon	679086840	679087837	1000	-	.	transcript_id "STRG.20305.3"; gene_id "STRG.20305";
3A	StringTie	exon	679088165	679088316	1000	-	.	transcript_id "STRG.20305.3"; gene_id "STRG.20305";
3A	StringTie	exon	679088682	679090878	1000	-	.	transcript_id "STRG.20305.3"; gene_id "STRG.20305";
3A	StringTie	exon	679090985	679091812	1000	-	.	transcript_id "STRG.20305.3"; gene_id "STRG.20305";
3A	StringTie	exon	679091906	679091999	1000	-	.	transcript_id "STRG.20305.3"; gene_id "STRG.20305";
3A	StringTie	exon	679092105	679092950	1000	-	.	transcript_id "STRG.20305.3"; gene_id "STRG.20305";
3A	StringTie	transcript	679086840	679093588	1000	-	.	transcript_id "STRG.20305.2"; gene_id "STRG.20305"
3A	StringTie	exon	679086840	679087837	1000	-	.	transcript_id "STRG.20305.2"; gene_id "STRG.20305";
3A	StringTie	exon	679088165	679088316	1000	-	.	transcript_id "STRG.20305.2"; gene_id "STRG.20305";
3A	StringTie	exon	679088682	679088964	1000	-	.	transcript_id "STRG.20305.2"; gene_id "STRG.20305";
3A	StringTie	exon	679089058	679090878	1000	-	.	transcript_id "STRG.20305.2"; gene_id "STRG.20305";
3A	StringTie	exon	679090985	679091812	1000	-	.	transcript_id "STRG.20305.2"; gene_id "STRG.20305";
3A	StringTie	exon	679091906	679091999	1000	-	.	transcript_id "STRG.20305.2"; gene_id "STRG.20305";
3A	StringTie	exon	679092105	679092950	1000	-	.	transcript_id "STRG.20305.2"; gene_id "STRG.20305";
3A	StringTie	exon	679093102	679093172	1000	-	.	transcript_id "STRG.20305.2"; gene_id "STRG.20305";
3A	StringTie	exon	679093517	679093588	1000	-	.	transcript_id "STRG.20305.2"; gene_id "STRG.20305";
3A	StringTie	transcript	679461418	679466712	1000	-	.	transcript_id "STRG.20304.1"; gene_id "STRG.20304"
3A	StringTie	exon	679461418	679461927	1000	-	.	transcript_id "STRG.20304.1"; gene_id "STRG.20304";
3A	StringTie	exon	679464866	679464931	1000	-	.	transcript_id "STRG.20304.1"; gene_id "STRG.20304";
3A	StringTie	exon	679465018	679465090	1000	-	.	transcript_id "STRG.20304.1"; gene_id "STRG.20304";
3A	StringTie	exon	679465173	679465296	1000	-	.	transcript_id "STRG.20304.1"; gene_id "STRG.20304";
3A	StringTie	exon	679466469	679466712	1000	-	.	transcript_id "STRG.20304.1"; gene_id "STRG.20304";
3A	StringTie	transcript	679481172	679487151	1000	+	.	transcript_id "STRG.20307.1"; gene_id "STRG.20307"
3A	StringTie	exon	679481172	679481390	1000	+	.	transcript_id "STRG.20307.1"; gene_id "STRG.20307";
3A	StringTie	exon	679481658	679481691	1000	+	.	transcript_id "STRG.20307.1"; gene_id "STRG.20307";
3A	StringTie	exon	679482621	679482700	1000	+	.	transcript_id "STRG.20307.1"; gene_id "STRG.20307";
3A	StringTie	exon	679482778	679482837	1000	+	.	transcript_id "STRG.20307.1"; gene_id "STRG.20307";
3A	StringTie	exon	679482921	679483025	1000	+	.	transcript_id "STRG.20307.1"; gene_id "STRG.20307";
3A	StringTie	exon	679483101	679483178	1000	+	.	transcript_id "STRG.20307.1"; gene_id "STRG.20307";
3A	StringTie	exon	679483378	679483449	1000	+	.	transcript_id "STRG.20307.1"; gene_id "STRG.20307";
3A	StringTie	exon	679485295	679485760	1000	+	.	transcript_id "STRG.20307.1"; gene_id "STRG.20307";
3A	StringTie	exon	679486229	679486308	1000	+	.	transcript_id "STRG.20307.1"; gene_id "STRG.20307";
3A	StringTie	exon	679486398	679486428	1000	+	.	transcript_id "STRG.20307.1"; gene_id "STRG.20307";
3A	StringTie	exon	679486540	679487151	1000	+	.	transcript_id "STRG.20307.1"; gene_id "STRG.20307";
3A	StringTie	transcript	679493558	679495336	1000	-	.	transcript_id "STRG.20306.1"; gene_id "STRG.20306"
3A	StringTie	exon	679493558	679494946	1000	-	.	transcript_id "STRG.20306.1"; gene_id "STRG.20306";
3A	StringTie	exon	679495090	679495336	1000	-	.	transcript_id "STRG.20306.1"; gene_id "STRG.20306";
3A	StringTie	transcript	679914461	679929430	1000	-	.	transcript_id "STRG.20308.1"; gene_id "STRG.20308"
3A	StringTie	exon	679914461	679915097	1000	-	.	transcript_id "STRG.20308.1"; gene_id "STRG.20308";
3A	StringTie	exon	679918235	679918339	1000	-	.	transcript_id "STRG.20308.1"; gene_id "STRG.20308";
3A	StringTie	exon	679919266	679919857	1000	-	.	transcript_id "STRG.20308.1"; gene_id "STRG.20308";
3A	StringTie	exon	679920246	679920812	1000	-	.	transcript_id "STRG.20308.1"; gene_id "STRG.20308";
3A	StringTie	exon	679921374	679921409	1000	-	.	transcript_id "STRG.20308.1"; gene_id "STRG.20308";
3A	StringTie	exon	679921516	679921655	1000	-	.	transcript_id "STRG.20308.1"; gene_id "STRG.20308";
3A	StringTie	exon	679922202	679922355	1000	-	.	transcript_id "STRG.20308.1"; gene_id "STRG.20308";
3A	StringTie	exon	679922450	679922539	1000	-	.	transcript_id "STRG.20308.1"; gene_id "STRG.20308";
3A	StringTie	exon	679928586	679928833	1000	-	.	transcript_id "STRG.20308.1"; gene_id "STRG.20308";
3A	StringTie	exon	679929289	679929430	1000	-	.	transcript_id "STRG.20308.1"; gene_id "STRG.20308";
3A	StringTie	transcript	679919266	679929430	1000	-	.	transcript_id "STRG.20308.2"; gene_id "STRG.20308"
3A	StringTie	exon	679919266	679919910	1000	-	.	transcript_id "STRG.20308.2"; gene_id "STRG.20308";
3A	StringTie	exon	679920300	679920812	1000	-	.	transcript_id "STRG.20308.2"; gene_id "STRG.20308";
3A	StringTie	exon	679921374	679921409	1000	-	.	transcript_id "STRG.20308.2"; gene_id "STRG.20308";
3A	StringTie	exon	679921516	679921655	1000	-	.	transcript_id "STRG.20308.2"; gene_id "STRG.20308";
3A	StringTie	exon	679922202	679922355	1000	-	.	transcript_id "STRG.20308.2"; gene_id "STRG.20308";
3A	StringTie	exon	679922450	679922539	1000	-	.	transcript_id "STRG.20308.2"; gene_id "STRG.20308";
3A	StringTie	exon	679928586	679928833	1000	-	.	transcript_id "STRG.20308.2"; gene_id "STRG.20308";
3A	StringTie	exon	679929289	679929430	1000	-	.	transcript_id "STRG.20308.2"; gene_id "STRG.20308";
3A	StringTie	transcript	680079116	680080962	1000	-	.	transcript_id "STRG.20310.1"; gene_id "STRG.20310"
3A	StringTie	exon	680079116	680079489	1000	-	.	transcript_id "STRG.20310.1"; gene_id "STRG.20310";
3A	StringTie	exon	680079608	680079802	1000	-	.	transcript_id "STRG.20310.1"; gene_id "STRG.20310";
3A	StringTie	exon	680079889	680080006	1000	-	.	transcript_id "STRG.20310.1"; gene_id "STRG.20310";
3A	StringTie	exon	680080097	680080430	1000	-	.	transcript_id "STRG.20310.1"; gene_id "STRG.20310";
3A	StringTie	exon	680080507	680080962	1000	-	.	transcript_id "STRG.20310.1"; gene_id "STRG.20310";
3A	StringTie	transcript	680079116	680080962	1000	-	.	transcript_id "STRG.20310.2"; gene_id "STRG.20310"
3A	StringTie	exon	680079116	680079489	1000	-	.	transcript_id "STRG.20310.2"; gene_id "STRG.20310";
3A	StringTie	exon	680079608	680079802	1000	-	.	transcript_id "STRG.20310.2"; gene_id "STRG.20310";
3A	StringTie	exon	680079889	680080006	1000	-	.	transcript_id "STRG.20310.2"; gene_id "STRG.20310";
3A	StringTie	exon	680080093	680080430	1000	-	.	transcript_id "STRG.20310.2"; gene_id "STRG.20310";
3A	StringTie	exon	680080507	680080962	1000	-	.	transcript_id "STRG.20310.2"; gene_id "STRG.20310";
3A	StringTie	transcript	680122808	680126508	1000	+	.	transcript_id "STRG.20309.1"; gene_id "STRG.20309"
3A	StringTie	exon	680122808	680123366	1000	+	.	transcript_id "STRG.20309.1"; gene_id "STRG.20309";
3A	StringTie	exon	680123912	680126508	1000	+	.	transcript_id "STRG.20309.1"; gene_id "STRG.20309";
3A	StringTie	transcript	680123912	680126508	1000	+	.	transcript_id "STRG.20309.2"; gene_id "STRG.20309"
3A	StringTie	exon	680123912	680124690	1000	+	.	transcript_id "STRG.20309.2"; gene_id "STRG.20309";
3A	StringTie	exon	680125167	680126508	1000	+	.	transcript_id "STRG.20309.2"; gene_id "STRG.20309";
3A	StringTie	transcript	680136445	680139083	1000	+	.	transcript_id "STRG.20311.1"; gene_id "STRG.20311"
3A	StringTie	exon	680136445	680136564	1000	+	.	transcript_id "STRG.20311.1"; gene_id "STRG.20311";
3A	StringTie	exon	680136662	680136760	1000	+	.	transcript_id "STRG.20311.1"; gene_id "STRG.20311";
3A	StringTie	exon	680136899	680137666	1000	+	.	transcript_id "STRG.20311.1"; gene_id "STRG.20311";
3A	StringTie	exon	680138701	680139083	1000	+	.	transcript_id "STRG.20311.1"; gene_id "STRG.20311";
3A	StringTie	transcript	680136889	680139083	1000	+	.	transcript_id "STRG.20311.2"; gene_id "STRG.20311"
3A	StringTie	exon	680136889	680137666	1000	+	.	transcript_id "STRG.20311.2"; gene_id "STRG.20311";
3A	StringTie	exon	680138701	680139083	1000	+	.	transcript_id "STRG.20311.2"; gene_id "STRG.20311";
3A	StringTie	transcript	680184603	680186997	1000	+	.	transcript_id "STRG.20312.1"; gene_id "STRG.20312"
3A	StringTie	exon	680184603	680185500	1000	+	.	transcript_id "STRG.20312.1"; gene_id "STRG.20312";
3A	StringTie	exon	680186633	680186997	1000	+	.	transcript_id "STRG.20312.1"; gene_id "STRG.20312";
3A	StringTie	transcript	680295787	680303632	1000	-	.	transcript_id "STRG.20314.1"; gene_id "STRG.20314"
3A	StringTie	exon	680295787	680296114	1000	-	.	transcript_id "STRG.20314.1"; gene_id "STRG.20314";
3A	StringTie	exon	680301307	680301468	1000	-	.	transcript_id "STRG.20314.1"; gene_id "STRG.20314";
3A	StringTie	exon	680301562	680302075	1000	-	.	transcript_id "STRG.20314.1"; gene_id "STRG.20314";
3A	StringTie	exon	680302620	680302963	1000	-	.	transcript_id "STRG.20314.1"; gene_id "STRG.20314";
3A	StringTie	exon	680303406	680303632	1000	-	.	transcript_id "STRG.20314.1"; gene_id "STRG.20314";
3A	StringTie	transcript	680300162	680303632	1000	-	.	transcript_id "STRG.20314.2"; gene_id "STRG.20314"
3A	StringTie	exon	680300162	680302075	1000	-	.	transcript_id "STRG.20314.2"; gene_id "STRG.20314";
3A	StringTie	exon	680302620	680302963	1000	-	.	transcript_id "STRG.20314.2"; gene_id "STRG.20314";
3A	StringTie	exon	680303406	680303632	1000	-	.	transcript_id "STRG.20314.2"; gene_id "STRG.20314";
3A	StringTie	transcript	680300162	680303632	1000	-	.	transcript_id "STRG.20314.3"; gene_id "STRG.20314"
3A	StringTie	exon	680300162	680302075	1000	-	.	transcript_id "STRG.20314.3"; gene_id "STRG.20314";
3A	StringTie	exon	680302620	680303632	1000	-	.	transcript_id "STRG.20314.3"; gene_id "STRG.20314";
3A	StringTie	transcript	680400544	680405077	1000	-	.	transcript_id "STRG.20313.1"; gene_id "STRG.20313"
3A	StringTie	exon	680400544	680403797	1000	-	.	transcript_id "STRG.20313.1"; gene_id "STRG.20313";
3A	StringTie	exon	680404336	680404653	1000	-	.	transcript_id "STRG.20313.1"; gene_id "STRG.20313";
3A	StringTie	exon	680404800	680405077	1000	-	.	transcript_id "STRG.20313.1"; gene_id "STRG.20313";
3A	StringTie	transcript	680469036	680471051	1000	+	.	transcript_id "STRG.20315.1"; gene_id "STRG.20315"
3A	StringTie	exon	680469036	680469165	1000	+	.	transcript_id "STRG.20315.1"; gene_id "STRG.20315";
3A	StringTie	exon	680469549	680471051	1000	+	.	transcript_id "STRG.20315.1"; gene_id "STRG.20315";
3A	StringTie	transcript	680469036	680471051	1000	+	.	transcript_id "STRG.20315.2"; gene_id "STRG.20315"
3A	StringTie	exon	680469036	680469165	1000	+	.	transcript_id "STRG.20315.2"; gene_id "STRG.20315";
3A	StringTie	exon	680469570	680471051	1000	+	.	transcript_id "STRG.20315.2"; gene_id "STRG.20315";
3A	StringTie	transcript	681022509	681026581	1000	+	.	transcript_id "STRG.20316.1"; gene_id "STRG.20316"
3A	StringTie	exon	681022509	681022955	1000	+	.	transcript_id "STRG.20316.1"; gene_id "STRG.20316";
3A	StringTie	exon	681025857	681025919	1000	+	.	transcript_id "STRG.20316.1"; gene_id "STRG.20316";
3A	StringTie	exon	681026023	681026094	1000	+	.	transcript_id "STRG.20316.1"; gene_id "STRG.20316";
3A	StringTie	exon	681026177	681026581	1000	+	.	transcript_id "STRG.20316.1"; gene_id "STRG.20316";
3A	StringTie	transcript	681035357	681039992	1000	-	.	transcript_id "STRG.20318.1"; gene_id "STRG.20318"
3A	StringTie	exon	681035357	681035981	1000	-	.	transcript_id "STRG.20318.1"; gene_id "STRG.20318";
3A	StringTie	exon	681036172	681036295	1000	-	.	transcript_id "STRG.20318.1"; gene_id "STRG.20318";
3A	StringTie	exon	681036380	681036480	1000	-	.	transcript_id "STRG.20318.1"; gene_id "STRG.20318";
3A	StringTie	exon	681036745	681036960	1000	-	.	transcript_id "STRG.20318.1"; gene_id "STRG.20318";
3A	StringTie	exon	681037040	681037357	1000	-	.	transcript_id "STRG.20318.1"; gene_id "STRG.20318";
3A	StringTie	exon	681038571	681038876	1000	-	.	transcript_id "STRG.20318.1"; gene_id "STRG.20318";
3A	StringTie	exon	681039549	681039992	1000	-	.	transcript_id "STRG.20318.1"; gene_id "STRG.20318";
3A	StringTie	transcript	681069124	681074384	1000	-	.	transcript_id "STRG.20317.1"; gene_id "STRG.20317"
3A	StringTie	exon	681069124	681069579	1000	-	.	transcript_id "STRG.20317.1"; gene_id "STRG.20317";
3A	StringTie	exon	681069664	681069753	1000	-	.	transcript_id "STRG.20317.1"; gene_id "STRG.20317";
3A	StringTie	exon	681072284	681072443	1000	-	.	transcript_id "STRG.20317.1"; gene_id "STRG.20317";
3A	StringTie	exon	681072871	681072919	1000	-	.	transcript_id "STRG.20317.1"; gene_id "STRG.20317";
3A	StringTie	exon	681073905	681074384	1000	-	.	transcript_id "STRG.20317.1"; gene_id "STRG.20317";
3A	StringTie	transcript	681659746	681663214	1000	+	.	transcript_id "STRG.20320.7"; gene_id "STRG.20320"
3A	StringTie	exon	681659746	681661169	1000	+	.	transcript_id "STRG.20320.7"; gene_id "STRG.20320";
3A	StringTie	exon	681661237	681661358	1000	+	.	transcript_id "STRG.20320.7"; gene_id "STRG.20320";
3A	StringTie	exon	681661659	681661714	1000	+	.	transcript_id "STRG.20320.7"; gene_id "STRG.20320";
3A	StringTie	exon	681662087	681662259	1000	+	.	transcript_id "STRG.20320.7"; gene_id "STRG.20320";
3A	StringTie	exon	681662919	681663214	1000	+	.	transcript_id "STRG.20320.7"; gene_id "STRG.20320";
3A	StringTie	transcript	681659746	681663685	1000	+	.	transcript_id "STRG.20320.1"; gene_id "STRG.20320"
3A	StringTie	exon	681659746	681663685	1000	+	.	transcript_id "STRG.20320.1"; gene_id "STRG.20320";
3A	StringTie	transcript	681659746	681663685	1000	+	.	transcript_id "STRG.20320.10"; gene_id "STRG.20320"
3A	StringTie	exon	681659746	681660793	1000	+	.	transcript_id "STRG.20320.10"; gene_id "STRG.20320";
3A	StringTie	exon	681661077	681661169	1000	+	.	transcript_id "STRG.20320.10"; gene_id "STRG.20320";
3A	StringTie	exon	681661237	681661358	1000	+	.	transcript_id "STRG.20320.10"; gene_id "STRG.20320";
3A	StringTie	exon	681662087	681662259	1000	+	.	transcript_id "STRG.20320.10"; gene_id "STRG.20320";
3A	StringTie	exon	681662919	681662998	1000	+	.	transcript_id "STRG.20320.10"; gene_id "STRG.20320";
3A	StringTie	exon	681663272	681663685	1000	+	.	transcript_id "STRG.20320.10"; gene_id "STRG.20320";
3A	StringTie	transcript	681659746	681663685	1000	+	.	transcript_id "STRG.20320.2"; gene_id "STRG.20320"
3A	StringTie	exon	681659746	681661358	1000	+	.	transcript_id "STRG.20320.2"; gene_id "STRG.20320";
3A	StringTie	exon	681662087	681662819	1000	+	.	transcript_id "STRG.20320.2"; gene_id "STRG.20320";
3A	StringTie	exon	681662919	681662998	1000	+	.	transcript_id "STRG.20320.2"; gene_id "STRG.20320";
3A	StringTie	exon	681663272	681663685	1000	+	.	transcript_id "STRG.20320.2"; gene_id "STRG.20320";
3A	StringTie	transcript	681659746	681663685	1000	+	.	transcript_id "STRG.20320.3"; gene_id "STRG.20320"
3A	StringTie	exon	681659746	681662819	1000	+	.	transcript_id "STRG.20320.3"; gene_id "STRG.20320";
3A	StringTie	exon	681662919	681663685	1000	+	.	transcript_id "STRG.20320.3"; gene_id "STRG.20320";
3A	StringTie	transcript	681659746	681663685	1000	+	.	transcript_id "STRG.20320.4"; gene_id "STRG.20320"
3A	StringTie	exon	681659746	681660377	1000	+	.	transcript_id "STRG.20320.4"; gene_id "STRG.20320";
3A	StringTie	exon	681660665	681660793	1000	+	.	transcript_id "STRG.20320.4"; gene_id "STRG.20320";
3A	StringTie	exon	681661077	681661169	1000	+	.	transcript_id "STRG.20320.4"; gene_id "STRG.20320";
3A	StringTie	exon	681661237	681661358	1000	+	.	transcript_id "STRG.20320.4"; gene_id "STRG.20320";
3A	StringTie	exon	681661659	681661714	1000	+	.	transcript_id "STRG.20320.4"; gene_id "STRG.20320";
3A	StringTie	exon	681662087	681662259	1000	+	.	transcript_id "STRG.20320.4"; gene_id "STRG.20320";
3A	StringTie	exon	681662668	681662819	1000	+	.	transcript_id "STRG.20320.4"; gene_id "STRG.20320";
3A	StringTie	exon	681662919	681662998	1000	+	.	transcript_id "STRG.20320.4"; gene_id "STRG.20320";
3A	StringTie	exon	681663272	681663685	1000	+	.	transcript_id "STRG.20320.4"; gene_id "STRG.20320";
3A	StringTie	transcript	681659746	681663685	1000	+	.	transcript_id "STRG.20320.5"; gene_id "STRG.20320"
3A	StringTie	exon	681659746	681661169	1000	+	.	transcript_id "STRG.20320.5"; gene_id "STRG.20320";
3A	StringTie	exon	681661237	681661358	1000	+	.	transcript_id "STRG.20320.5"; gene_id "STRG.20320";
3A	StringTie	exon	681662087	681662259	1000	+	.	transcript_id "STRG.20320.5"; gene_id "STRG.20320";
3A	StringTie	exon	681662919	681662998	1000	+	.	transcript_id "STRG.20320.5"; gene_id "STRG.20320";
3A	StringTie	exon	681663272	681663685	1000	+	.	transcript_id "STRG.20320.5"; gene_id "STRG.20320";
3A	StringTie	transcript	681659746	681663685	1000	+	.	transcript_id "STRG.20320.6"; gene_id "STRG.20320"
3A	StringTie	exon	681659746	681661169	1000	+	.	transcript_id "STRG.20320.6"; gene_id "STRG.20320";
3A	StringTie	exon	681661237	681661714	1000	+	.	transcript_id "STRG.20320.6"; gene_id "STRG.20320";
3A	StringTie	exon	681662087	681662819	1000	+	.	transcript_id "STRG.20320.6"; gene_id "STRG.20320";
3A	StringTie	exon	681662919	681662998	1000	+	.	transcript_id "STRG.20320.6"; gene_id "STRG.20320";
3A	StringTie	exon	681663272	681663685	1000	+	.	transcript_id "STRG.20320.6"; gene_id "STRG.20320";
3A	StringTie	transcript	681659746	681663685	1000	+	.	transcript_id "STRG.20320.8"; gene_id "STRG.20320"
3A	StringTie	exon	681659746	681662259	1000	+	.	transcript_id "STRG.20320.8"; gene_id "STRG.20320";
3A	StringTie	exon	681662919	681662998	1000	+	.	transcript_id "STRG.20320.8"; gene_id "STRG.20320";
3A	StringTie	exon	681663272	681663685	1000	+	.	transcript_id "STRG.20320.8"; gene_id "STRG.20320";
3A	StringTie	transcript	681659746	681663685	1000	+	.	transcript_id "STRG.20320.9"; gene_id "STRG.20320"
3A	StringTie	exon	681659746	681660377	1000	+	.	transcript_id "STRG.20320.9"; gene_id "STRG.20320";
3A	StringTie	exon	681660665	681660793	1000	+	.	transcript_id "STRG.20320.9"; gene_id "STRG.20320";
3A	StringTie	exon	681661077	681661169	1000	+	.	transcript_id "STRG.20320.9"; gene_id "STRG.20320";
3A	StringTie	exon	681661237	681661358	1000	+	.	transcript_id "STRG.20320.9"; gene_id "STRG.20320";
3A	StringTie	exon	681661659	681661714	1000	+	.	transcript_id "STRG.20320.9"; gene_id "STRG.20320";
3A	StringTie	exon	681662087	681662819	1000	+	.	transcript_id "STRG.20320.9"; gene_id "STRG.20320";
3A	StringTie	exon	681662919	681662998	1000	+	.	transcript_id "STRG.20320.9"; gene_id "STRG.20320";
3A	StringTie	exon	681663272	681663685	1000	+	.	transcript_id "STRG.20320.9"; gene_id "STRG.20320";
3A	StringTie	transcript	681660794	681663685	1000	+	.	transcript_id "STRG.20320.11"; gene_id "STRG.20320"
3A	StringTie	exon	681660794	681661169	1000	+	.	transcript_id "STRG.20320.11"; gene_id "STRG.20320";
3A	StringTie	exon	681661237	681661358	1000	+	.	transcript_id "STRG.20320.11"; gene_id "STRG.20320";
3A	StringTie	exon	681662087	681662259	1000	+	.	transcript_id "STRG.20320.11"; gene_id "STRG.20320";
3A	StringTie	exon	681662668	681662819	1000	+	.	transcript_id "STRG.20320.11"; gene_id "STRG.20320";
3A	StringTie	exon	681662919	681662998	1000	+	.	transcript_id "STRG.20320.11"; gene_id "STRG.20320";
3A	StringTie	exon	681663272	681663685	1000	+	.	transcript_id "STRG.20320.11"; gene_id "STRG.20320";
3A	StringTie	transcript	681679190	681682469	1000	+	.	transcript_id "STRG.20319.1"; gene_id "STRG.20319"
3A	StringTie	exon	681679190	681679420	1000	+	.	transcript_id "STRG.20319.1"; gene_id "STRG.20319";
3A	StringTie	exon	681680406	681680531	1000	+	.	transcript_id "STRG.20319.1"; gene_id "STRG.20319";
3A	StringTie	exon	681681108	681681540	1000	+	.	transcript_id "STRG.20319.1"; gene_id "STRG.20319";
3A	StringTie	exon	681681626	681681735	1000	+	.	transcript_id "STRG.20319.1"; gene_id "STRG.20319";
3A	StringTie	exon	681681831	681682469	1000	+	.	transcript_id "STRG.20319.1"; gene_id "STRG.20319";
3A	StringTie	transcript	681683156	681686314	1000	-	.	transcript_id "STRG.20322.1"; gene_id "STRG.20322"
3A	StringTie	exon	681683156	681683738	1000	-	.	transcript_id "STRG.20322.1"; gene_id "STRG.20322";
3A	StringTie	exon	681683864	681684046	1000	-	.	transcript_id "STRG.20322.1"; gene_id "STRG.20322";
3A	StringTie	exon	681684143	681684331	1000	-	.	transcript_id "STRG.20322.1"; gene_id "STRG.20322";
3A	StringTie	exon	681684514	681684864	1000	-	.	transcript_id "STRG.20322.1"; gene_id "STRG.20322";
3A	StringTie	exon	681684972	681685143	1000	-	.	transcript_id "STRG.20322.1"; gene_id "STRG.20322";
3A	StringTie	exon	681685970	681686314	1000	-	.	transcript_id "STRG.20322.1"; gene_id "STRG.20322";
3A	StringTie	transcript	681691399	681695042	1000	-	.	transcript_id "STRG.20321.1"; gene_id "STRG.20321"
3A	StringTie	exon	681691399	681692511	1000	-	.	transcript_id "STRG.20321.1"; gene_id "STRG.20321";
3A	StringTie	exon	681692609	681692850	1000	-	.	transcript_id "STRG.20321.1"; gene_id "STRG.20321";
3A	StringTie	exon	681692965	681693353	1000	-	.	transcript_id "STRG.20321.1"; gene_id "STRG.20321";
3A	StringTie	exon	681694725	681695042	1000	-	.	transcript_id "STRG.20321.1"; gene_id "STRG.20321";
3A	StringTie	transcript	681798417	681801018	1000	-	.	transcript_id "STRG.20323.1"; gene_id "STRG.20323"
3A	StringTie	exon	681798417	681799754	1000	-	.	transcript_id "STRG.20323.1"; gene_id "STRG.20323";
3A	StringTie	exon	681800629	681801018	1000	-	.	transcript_id "STRG.20323.1"; gene_id "STRG.20323";
3A	StringTie	transcript	681907439	681910377	1000	-	.	transcript_id "STRG.20324.1"; gene_id "STRG.20324"
3A	StringTie	exon	681907439	681908302	1000	-	.	transcript_id "STRG.20324.1"; gene_id "STRG.20324";
3A	StringTie	exon	681908410	681908651	1000	-	.	transcript_id "STRG.20324.1"; gene_id "STRG.20324";
3A	StringTie	exon	681908977	681909365	1000	-	.	transcript_id "STRG.20324.1"; gene_id "STRG.20324";
3A	StringTie	exon	681910002	681910377	1000	-	.	transcript_id "STRG.20324.1"; gene_id "STRG.20324";
3A	StringTie	transcript	681912816	681916948	1000	-	.	transcript_id "STRG.20325.1"; gene_id "STRG.20325"
3A	StringTie	exon	681912816	681913645	1000	-	.	transcript_id "STRG.20325.1"; gene_id "STRG.20325";
3A	StringTie	exon	681914891	681915040	1000	-	.	transcript_id "STRG.20325.1"; gene_id "STRG.20325";
3A	StringTie	exon	681915373	681916948	1000	-	.	transcript_id "STRG.20325.1"; gene_id "STRG.20325";
3A	StringTie	transcript	681914183	681916948	1000	-	.	transcript_id "STRG.20325.2"; gene_id "STRG.20325"
3A	StringTie	exon	681914183	681915040	1000	-	.	transcript_id "STRG.20325.2"; gene_id "STRG.20325";
3A	StringTie	exon	681915373	681916948	1000	-	.	transcript_id "STRG.20325.2"; gene_id "STRG.20325";
3A	StringTie	transcript	681935729	681941270	1000	+	.	transcript_id "STRG.20327.1"; gene_id "STRG.20327"
3A	StringTie	exon	681935729	681936647	1000	+	.	transcript_id "STRG.20327.1"; gene_id "STRG.20327";
3A	StringTie	exon	681938206	681938673	1000	+	.	transcript_id "STRG.20327.1"; gene_id "STRG.20327";
3A	StringTie	exon	681939668	681939808	1000	+	.	transcript_id "STRG.20327.1"; gene_id "STRG.20327";
3A	StringTie	exon	681939891	681941270	1000	+	.	transcript_id "STRG.20327.1"; gene_id "STRG.20327";
3A	StringTie	transcript	681935729	681941270	1000	+	.	transcript_id "STRG.20327.2"; gene_id "STRG.20327"
3A	StringTie	exon	681935729	681936001	1000	+	.	transcript_id "STRG.20327.2"; gene_id "STRG.20327";
3A	StringTie	exon	681936246	681936647	1000	+	.	transcript_id "STRG.20327.2"; gene_id "STRG.20327";
3A	StringTie	exon	681938206	681938673	1000	+	.	transcript_id "STRG.20327.2"; gene_id "STRG.20327";
3A	StringTie	exon	681939668	681939808	1000	+	.	transcript_id "STRG.20327.2"; gene_id "STRG.20327";
3A	StringTie	exon	681939891	681941270	1000	+	.	transcript_id "STRG.20327.2"; gene_id "STRG.20327";
3A	StringTie	transcript	681935729	681941270	1000	+	.	transcript_id "STRG.20327.3"; gene_id "STRG.20327"
3A	StringTie	exon	681935729	681936647	1000	+	.	transcript_id "STRG.20327.3"; gene_id "STRG.20327";
3A	StringTie	exon	681939668	681939808	1000	+	.	transcript_id "STRG.20327.3"; gene_id "STRG.20327";
3A	StringTie	exon	681939891	681941270	1000	+	.	transcript_id "STRG.20327.3"; gene_id "STRG.20327";
3A	StringTie	transcript	681935729	681941270	1000	+	.	transcript_id "STRG.20327.4"; gene_id "STRG.20327"
3A	StringTie	exon	681935729	681936001	1000	+	.	transcript_id "STRG.20327.4"; gene_id "STRG.20327";
3A	StringTie	exon	681936246	681936647	1000	+	.	transcript_id "STRG.20327.4"; gene_id "STRG.20327";
3A	StringTie	exon	681939668	681939808	1000	+	.	transcript_id "STRG.20327.4"; gene_id "STRG.20327";
3A	StringTie	exon	681939891	681941270	1000	+	.	transcript_id "STRG.20327.4"; gene_id "STRG.20327";
3A	StringTie	transcript	681974065	681975589	1000	-	.	transcript_id "STRG.20326.1"; gene_id "STRG.20326"
3A	StringTie	exon	681974065	681974856	1000	-	.	transcript_id "STRG.20326.1"; gene_id "STRG.20326";
3A	StringTie	exon	681975297	681975368	1000	-	.	transcript_id "STRG.20326.1"; gene_id "STRG.20326";
3A	StringTie	exon	681975489	681975589	1000	-	.	transcript_id "STRG.20326.1"; gene_id "STRG.20326";
3A	StringTie	transcript	681974065	681975589	1000	-	.	transcript_id "STRG.20326.2"; gene_id "STRG.20326"
3A	StringTie	exon	681974065	681974856	1000	-	.	transcript_id "STRG.20326.2"; gene_id "STRG.20326";
3A	StringTie	exon	681975297	681975589	1000	-	.	transcript_id "STRG.20326.2"; gene_id "STRG.20326";
3A	StringTie	transcript	681975991	681979009	1000	-	.	transcript_id "STRG.20328.1"; gene_id "STRG.20328"
3A	StringTie	exon	681975991	681976872	1000	-	.	transcript_id "STRG.20328.1"; gene_id "STRG.20328";
3A	StringTie	exon	681976981	681977222	1000	-	.	transcript_id "STRG.20328.1"; gene_id "STRG.20328";
3A	StringTie	exon	681977648	681978036	1000	-	.	transcript_id "STRG.20328.1"; gene_id "STRG.20328";
3A	StringTie	exon	681978626	681979009	1000	-	.	transcript_id "STRG.20328.1"; gene_id "STRG.20328";
3A	StringTie	transcript	682079227	682085975	1000	+	.	transcript_id "STRG.20330.1"; gene_id "STRG.20330"
3A	StringTie	exon	682079227	682079448	1000	+	.	transcript_id "STRG.20330.1"; gene_id "STRG.20330";
3A	StringTie	exon	682084881	682085148	1000	+	.	transcript_id "STRG.20330.1"; gene_id "STRG.20330";
3A	StringTie	exon	682085241	682085494	1000	+	.	transcript_id "STRG.20330.1"; gene_id "STRG.20330";
3A	StringTie	exon	682085586	682085975	1000	+	.	transcript_id "STRG.20330.1"; gene_id "STRG.20330";
3A	StringTie	transcript	682079227	682085975	1000	+	.	transcript_id "STRG.20330.2"; gene_id "STRG.20330"
3A	StringTie	exon	682079227	682079448	1000	+	.	transcript_id "STRG.20330.2"; gene_id "STRG.20330";
3A	StringTie	exon	682082609	682082662	1000	+	.	transcript_id "STRG.20330.2"; gene_id "STRG.20330";
3A	StringTie	exon	682084881	682085148	1000	+	.	transcript_id "STRG.20330.2"; gene_id "STRG.20330";
3A	StringTie	exon	682085241	682085494	1000	+	.	transcript_id "STRG.20330.2"; gene_id "STRG.20330";
3A	StringTie	exon	682085586	682085975	1000	+	.	transcript_id "STRG.20330.2"; gene_id "STRG.20330";
3A	StringTie	transcript	682088461	682093149	1000	+	.	transcript_id "STRG.20329.1"; gene_id "STRG.20329"
3A	StringTie	exon	682088461	682088641	1000	+	.	transcript_id "STRG.20329.1"; gene_id "STRG.20329";
3A	StringTie	exon	682091907	682092174	1000	+	.	transcript_id "STRG.20329.1"; gene_id "STRG.20329";
3A	StringTie	exon	682092277	682093149	1000	+	.	transcript_id "STRG.20329.1"; gene_id "STRG.20329";
3A	StringTie	transcript	682093691	682096495	1000	+	.	transcript_id "STRG.20332.1"; gene_id "STRG.20332"
3A	StringTie	exon	682093691	682094075	1000	+	.	transcript_id "STRG.20332.1"; gene_id "STRG.20332";
3A	StringTie	exon	682094791	682095049	1000	+	.	transcript_id "STRG.20332.1"; gene_id "STRG.20332";
3A	StringTie	exon	682095482	682095518	1000	+	.	transcript_id "STRG.20332.1"; gene_id "STRG.20332";
3A	StringTie	exon	682095608	682095824	1000	+	.	transcript_id "STRG.20332.1"; gene_id "STRG.20332";
3A	StringTie	exon	682096002	682096495	1000	+	.	transcript_id "STRG.20332.1"; gene_id "STRG.20332";
3A	StringTie	transcript	682154938	682163533	1000	+	.	transcript_id "STRG.20333.1"; gene_id "STRG.20333"
3A	StringTie	exon	682154938	682155407	1000	+	.	transcript_id "STRG.20333.1"; gene_id "STRG.20333";
3A	StringTie	exon	682155501	682155566	1000	+	.	transcript_id "STRG.20333.1"; gene_id "STRG.20333";
3A	StringTie	exon	682155698	682155775	1000	+	.	transcript_id "STRG.20333.1"; gene_id "STRG.20333";
3A	StringTie	exon	682155866	682155920	1000	+	.	transcript_id "STRG.20333.1"; gene_id "STRG.20333";
3A	StringTie	exon	682156069	682156178	1000	+	.	transcript_id "STRG.20333.1"; gene_id "STRG.20333";
3A	StringTie	exon	682157265	682157444	1000	+	.	transcript_id "STRG.20333.1"; gene_id "STRG.20333";
3A	StringTie	exon	682157738	682157836	1000	+	.	transcript_id "STRG.20333.1"; gene_id "STRG.20333";
3A	StringTie	exon	682158318	682158416	1000	+	.	transcript_id "STRG.20333.1"; gene_id "STRG.20333";
3A	StringTie	exon	682158824	682158873	1000	+	.	transcript_id "STRG.20333.1"; gene_id "STRG.20333";
3A	StringTie	exon	682159035	682159123	1000	+	.	transcript_id "STRG.20333.1"; gene_id "STRG.20333";
3A	StringTie	exon	682161062	682161224	1000	+	.	transcript_id "STRG.20333.1"; gene_id "STRG.20333";
3A	StringTie	exon	682161300	682161405	1000	+	.	transcript_id "STRG.20333.1"; gene_id "STRG.20333";
3A	StringTie	exon	682162506	682162688	1000	+	.	transcript_id "STRG.20333.1"; gene_id "STRG.20333";
3A	StringTie	exon	682162814	682163044	1000	+	.	transcript_id "STRG.20333.1"; gene_id "STRG.20333";
3A	StringTie	exon	682163135	682163533	1000	+	.	transcript_id "STRG.20333.1"; gene_id "STRG.20333";
3A	StringTie	transcript	682164072	682165699	1000	+	.	transcript_id "STRG.20331.1"; gene_id "STRG.20331"
3A	StringTie	exon	682164072	682164882	1000	+	.	transcript_id "STRG.20331.1"; gene_id "STRG.20331";
3A	StringTie	exon	682164971	682165699	1000	+	.	transcript_id "STRG.20331.1"; gene_id "STRG.20331";
3A	StringTie	transcript	682236876	682240374	1000	-	.	transcript_id "STRG.20334.1"; gene_id "STRG.20334"
3A	StringTie	exon	682236876	682237313	1000	-	.	transcript_id "STRG.20334.1"; gene_id "STRG.20334";
3A	StringTie	exon	682237405	682237486	1000	-	.	transcript_id "STRG.20334.1"; gene_id "STRG.20334";
3A	StringTie	exon	682240026	682240374	1000	-	.	transcript_id "STRG.20334.1"; gene_id "STRG.20334";
3A	StringTie	transcript	682236876	682240374	1000	-	.	transcript_id "STRG.20334.2"; gene_id "STRG.20334"
3A	StringTie	exon	682236876	682237313	1000	-	.	transcript_id "STRG.20334.2"; gene_id "STRG.20334";
3A	StringTie	exon	682237405	682240374	1000	-	.	transcript_id "STRG.20334.2"; gene_id "STRG.20334";
3A	StringTie	transcript	682249597	682252302	1000	-	.	transcript_id "STRG.20335.1"; gene_id "STRG.20335"
3A	StringTie	exon	682249597	682252050	1000	-	.	transcript_id "STRG.20335.1"; gene_id "STRG.20335";
3A	StringTie	exon	682252130	682252302	1000	-	.	transcript_id "STRG.20335.1"; gene_id "STRG.20335";
3A	StringTie	transcript	682249597	682252302	1000	-	.	transcript_id "STRG.20335.2"; gene_id "STRG.20335"
3A	StringTie	exon	682249597	682250670	1000	-	.	transcript_id "STRG.20335.2"; gene_id "STRG.20335";
3A	StringTie	exon	682250769	682252050	1000	-	.	transcript_id "STRG.20335.2"; gene_id "STRG.20335";
3A	StringTie	exon	682252130	682252302	1000	-	.	transcript_id "STRG.20335.2"; gene_id "STRG.20335";
3A	StringTie	transcript	682249597	682252302	1000	-	.	transcript_id "STRG.20335.3"; gene_id "STRG.20335"
3A	StringTie	exon	682249597	682251466	1000	-	.	transcript_id "STRG.20335.3"; gene_id "STRG.20335";
3A	StringTie	exon	682251638	682252050	1000	-	.	transcript_id "STRG.20335.3"; gene_id "STRG.20335";
3A	StringTie	exon	682252130	682252302	1000	-	.	transcript_id "STRG.20335.3"; gene_id "STRG.20335";
3A	StringTie	transcript	682249597	682252302	1000	-	.	transcript_id "STRG.20335.4"; gene_id "STRG.20335"
3A	StringTie	exon	682249597	682250670	1000	-	.	transcript_id "STRG.20335.4"; gene_id "STRG.20335";
3A	StringTie	exon	682250769	682251466	1000	-	.	transcript_id "STRG.20335.4"; gene_id "STRG.20335";
3A	StringTie	exon	682251638	682252050	1000	-	.	transcript_id "STRG.20335.4"; gene_id "STRG.20335";
3A	StringTie	exon	682252130	682252302	1000	-	.	transcript_id "STRG.20335.4"; gene_id "STRG.20335";
3A	StringTie	transcript	682264306	682268453	1000	+	.	transcript_id "STRG.20336.1"; gene_id "STRG.20336"
3A	StringTie	exon	682264306	682266150	1000	+	.	transcript_id "STRG.20336.1"; gene_id "STRG.20336";
3A	StringTie	exon	682267642	682268453	1000	+	.	transcript_id "STRG.20336.1"; gene_id "STRG.20336";
3A	StringTie	transcript	682775744	682780640	1000	+	.	transcript_id "STRG.20337.1"; gene_id "STRG.20337"
3A	StringTie	exon	682775744	682775913	1000	+	.	transcript_id "STRG.20337.1"; gene_id "STRG.20337";
3A	StringTie	exon	682776002	682776108	1000	+	.	transcript_id "STRG.20337.1"; gene_id "STRG.20337";
3A	StringTie	exon	682776245	682776340	1000	+	.	transcript_id "STRG.20337.1"; gene_id "STRG.20337";
3A	StringTie	exon	682776478	682776534	1000	+	.	transcript_id "STRG.20337.1"; gene_id "STRG.20337";
3A	StringTie	exon	682776634	682776795	1000	+	.	transcript_id "STRG.20337.1"; gene_id "STRG.20337";
3A	StringTie	exon	682776882	682776966	1000	+	.	transcript_id "STRG.20337.1"; gene_id "STRG.20337";
3A	StringTie	exon	682777204	682777294	1000	+	.	transcript_id "STRG.20337.1"; gene_id "STRG.20337";
3A	StringTie	exon	682777369	682777533	1000	+	.	transcript_id "STRG.20337.1"; gene_id "STRG.20337";
3A	StringTie	exon	682777638	682777757	1000	+	.	transcript_id "STRG.20337.1"; gene_id "STRG.20337";
3A	StringTie	exon	682777862	682777934	1000	+	.	transcript_id "STRG.20337.1"; gene_id "STRG.20337";
3A	StringTie	exon	682778014	682778182	1000	+	.	transcript_id "STRG.20337.1"; gene_id "STRG.20337";
3A	StringTie	exon	682778271	682779142	1000	+	.	transcript_id "STRG.20337.1"; gene_id "STRG.20337";
3A	StringTie	exon	682779445	682779635	1000	+	.	transcript_id "STRG.20337.1"; gene_id "STRG.20337";
3A	StringTie	exon	682779727	682779897	1000	+	.	transcript_id "STRG.20337.1"; gene_id "STRG.20337";
3A	StringTie	exon	682780099	682780640	1000	+	.	transcript_id "STRG.20337.1"; gene_id "STRG.20337";
3A	StringTie	transcript	682782980	682787692	1000	-	.	transcript_id "STRG.20339.1"; gene_id "STRG.20339"
3A	StringTie	exon	682782980	682783584	1000	-	.	transcript_id "STRG.20339.1"; gene_id "STRG.20339";
3A	StringTie	exon	682783702	682783764	1000	-	.	transcript_id "STRG.20339.1"; gene_id "STRG.20339";
3A	StringTie	exon	682783850	682783966	1000	-	.	transcript_id "STRG.20339.1"; gene_id "STRG.20339";
3A	StringTie	exon	682784207	682784323	1000	-	.	transcript_id "STRG.20339.1"; gene_id "STRG.20339";
3A	StringTie	exon	682784409	682784501	1000	-	.	transcript_id "STRG.20339.1"; gene_id "STRG.20339";
3A	StringTie	exon	682784592	682784711	1000	-	.	transcript_id "STRG.20339.1"; gene_id "STRG.20339";
3A	StringTie	exon	682785357	682785473	1000	-	.	transcript_id "STRG.20339.1"; gene_id "STRG.20339";
3A	StringTie	exon	682785645	682785740	1000	-	.	transcript_id "STRG.20339.1"; gene_id "STRG.20339";
3A	StringTie	exon	682785815	682785964	1000	-	.	transcript_id "STRG.20339.1"; gene_id "STRG.20339";
3A	StringTie	exon	682786406	682786560	1000	-	.	transcript_id "STRG.20339.1"; gene_id "STRG.20339";
3A	StringTie	exon	682786650	682786690	1000	-	.	transcript_id "STRG.20339.1"; gene_id "STRG.20339";
3A	StringTie	exon	682786773	682786855	1000	-	.	transcript_id "STRG.20339.1"; gene_id "STRG.20339";
3A	StringTie	exon	682787222	682787692	1000	-	.	transcript_id "STRG.20339.1"; gene_id "STRG.20339";
3A	StringTie	transcript	682782980	682787692	1000	-	.	transcript_id "STRG.20339.2"; gene_id "STRG.20339"
3A	StringTie	exon	682782980	682783584	1000	-	.	transcript_id "STRG.20339.2"; gene_id "STRG.20339";
3A	StringTie	exon	682783702	682783764	1000	-	.	transcript_id "STRG.20339.2"; gene_id "STRG.20339";
3A	StringTie	exon	682783850	682783966	1000	-	.	transcript_id "STRG.20339.2"; gene_id "STRG.20339";
3A	StringTie	exon	682784207	682784323	1000	-	.	transcript_id "STRG.20339.2"; gene_id "STRG.20339";
3A	StringTie	exon	682784409	682784501	1000	-	.	transcript_id "STRG.20339.2"; gene_id "STRG.20339";
3A	StringTie	exon	682784592	682784711	1000	-	.	transcript_id "STRG.20339.2"; gene_id "STRG.20339";
3A	StringTie	exon	682785357	682785473	1000	-	.	transcript_id "STRG.20339.2"; gene_id "STRG.20339";
3A	StringTie	exon	682785815	682785964	1000	-	.	transcript_id "STRG.20339.2"; gene_id "STRG.20339";
3A	StringTie	exon	682786406	682786560	1000	-	.	transcript_id "STRG.20339.2"; gene_id "STRG.20339";
3A	StringTie	exon	682786650	682786690	1000	-	.	transcript_id "STRG.20339.2"; gene_id "STRG.20339";
3A	StringTie	exon	682786773	682786855	1000	-	.	transcript_id "STRG.20339.2"; gene_id "STRG.20339";
3A	StringTie	exon	682787222	682787692	1000	-	.	transcript_id "STRG.20339.2"; gene_id "STRG.20339";
3A	StringTie	transcript	683025854	683029281	1000	-	.	transcript_id "STRG.20338.1"; gene_id "STRG.20338"
3A	StringTie	exon	683025854	683026502	1000	-	.	transcript_id "STRG.20338.1"; gene_id "STRG.20338";
3A	StringTie	exon	683026681	683026851	1000	-	.	transcript_id "STRG.20338.1"; gene_id "STRG.20338";
3A	StringTie	exon	683026975	683027211	1000	-	.	transcript_id "STRG.20338.1"; gene_id "STRG.20338";
3A	StringTie	exon	683028535	683029281	1000	-	.	transcript_id "STRG.20338.1"; gene_id "STRG.20338";
3A	StringTie	transcript	683033229	683041597	1000	-	.	transcript_id "STRG.20341.1"; gene_id "STRG.20341"
3A	StringTie	exon	683033229	683033791	1000	-	.	transcript_id "STRG.20341.1"; gene_id "STRG.20341";
3A	StringTie	exon	683034151	683034277	1000	-	.	transcript_id "STRG.20341.1"; gene_id "STRG.20341";
3A	StringTie	exon	683034365	683034405	1000	-	.	transcript_id "STRG.20341.1"; gene_id "STRG.20341";
3A	StringTie	exon	683034536	683034577	1000	-	.	transcript_id "STRG.20341.1"; gene_id "STRG.20341";
3A	StringTie	exon	683035146	683035215	1000	-	.	transcript_id "STRG.20341.1"; gene_id "STRG.20341";
3A	StringTie	exon	683035721	683035842	1000	-	.	transcript_id "STRG.20341.1"; gene_id "STRG.20341";
3A	StringTie	exon	683035934	683036053	1000	-	.	transcript_id "STRG.20341.1"; gene_id "STRG.20341";
3A	StringTie	exon	683037679	683037739	1000	-	.	transcript_id "STRG.20341.1"; gene_id "STRG.20341";
3A	StringTie	exon	683037820	683037930	1000	-	.	transcript_id "STRG.20341.1"; gene_id "STRG.20341";
3A	StringTie	exon	683038018	683038092	1000	-	.	transcript_id "STRG.20341.1"; gene_id "STRG.20341";
3A	StringTie	exon	683038409	683038436	1000	-	.	transcript_id "STRG.20341.1"; gene_id "STRG.20341";
3A	StringTie	exon	683038515	683038564	1000	-	.	transcript_id "STRG.20341.1"; gene_id "STRG.20341";
3A	StringTie	exon	683038734	683038796	1000	-	.	transcript_id "STRG.20341.1"; gene_id "STRG.20341";
3A	StringTie	exon	683038885	683038926	1000	-	.	transcript_id "STRG.20341.1"; gene_id "STRG.20341";
3A	StringTie	exon	683039354	683039423	1000	-	.	transcript_id "STRG.20341.1"; gene_id "STRG.20341";
3A	StringTie	exon	683040513	683040700	1000	-	.	transcript_id "STRG.20341.1"; gene_id "STRG.20341";
3A	StringTie	exon	683041033	683041597	1000	-	.	transcript_id "STRG.20341.1"; gene_id "STRG.20341";
3A	StringTie	transcript	683255335	683257811	1000	-	.	transcript_id "STRG.20340.1"; gene_id "STRG.20340"
3A	StringTie	exon	683255335	683255906	1000	-	.	transcript_id "STRG.20340.1"; gene_id "STRG.20340";
3A	StringTie	exon	683256676	683256846	1000	-	.	transcript_id "STRG.20340.1"; gene_id "STRG.20340";
3A	StringTie	exon	683257060	683257344	1000	-	.	transcript_id "STRG.20340.1"; gene_id "STRG.20340";
3A	StringTie	exon	683257431	683257811	1000	-	.	transcript_id "STRG.20340.1"; gene_id "STRG.20340";
3A	StringTie	transcript	683327744	683330872	1000	-	.	transcript_id "STRG.20342.1"; gene_id "STRG.20342"
3A	StringTie	exon	683327744	683328185	1000	-	.	transcript_id "STRG.20342.1"; gene_id "STRG.20342";
3A	StringTie	exon	683328273	683328327	1000	-	.	transcript_id "STRG.20342.1"; gene_id "STRG.20342";
3A	StringTie	exon	683328436	683328463	1000	-	.	transcript_id "STRG.20342.1"; gene_id "STRG.20342";
3A	StringTie	exon	683328601	683328671	1000	-	.	transcript_id "STRG.20342.1"; gene_id "STRG.20342";
3A	StringTie	exon	683329162	683329259	1000	-	.	transcript_id "STRG.20342.1"; gene_id "STRG.20342";
3A	StringTie	exon	683329341	683329458	1000	-	.	transcript_id "STRG.20342.1"; gene_id "STRG.20342";
3A	StringTie	exon	683329695	683329758	1000	-	.	transcript_id "STRG.20342.1"; gene_id "STRG.20342";
3A	StringTie	exon	683329875	683329939	1000	-	.	transcript_id "STRG.20342.1"; gene_id "STRG.20342";
3A	StringTie	exon	683330036	683330071	1000	-	.	transcript_id "STRG.20342.1"; gene_id "STRG.20342";
3A	StringTie	exon	683330386	683330442	1000	-	.	transcript_id "STRG.20342.1"; gene_id "STRG.20342";
3A	StringTie	exon	683330530	683330872	1000	-	.	transcript_id "STRG.20342.1"; gene_id "STRG.20342";
3A	StringTie	transcript	683483933	683488737	1000	+	.	transcript_id "STRG.20343.1"; gene_id "STRG.20343"
3A	StringTie	exon	683483933	683484384	1000	+	.	transcript_id "STRG.20343.1"; gene_id "STRG.20343";
3A	StringTie	exon	683484481	683484540	1000	+	.	transcript_id "STRG.20343.1"; gene_id "STRG.20343";
3A	StringTie	exon	683484650	683484817	1000	+	.	transcript_id "STRG.20343.1"; gene_id "STRG.20343";
3A	StringTie	exon	683485342	683485408	1000	+	.	transcript_id "STRG.20343.1"; gene_id "STRG.20343";
3A	StringTie	exon	683485881	683486158	1000	+	.	transcript_id "STRG.20343.1"; gene_id "STRG.20343";
3A	StringTie	exon	683486249	683486326	1000	+	.	transcript_id "STRG.20343.1"; gene_id "STRG.20343";
3A	StringTie	exon	683486445	683486481	1000	+	.	transcript_id "STRG.20343.1"; gene_id "STRG.20343";
3A	StringTie	exon	683486691	683486755	1000	+	.	transcript_id "STRG.20343.1"; gene_id "STRG.20343";
3A	StringTie	exon	683487564	683487608	1000	+	.	transcript_id "STRG.20343.1"; gene_id "STRG.20343";
3A	StringTie	exon	683487687	683487764	1000	+	.	transcript_id "STRG.20343.1"; gene_id "STRG.20343";
3A	StringTie	exon	683487863	683488737	1000	+	.	transcript_id "STRG.20343.1"; gene_id "STRG.20343";
3A	StringTie	transcript	683619494	683623346	1000	-	.	transcript_id "STRG.20344.1"; gene_id "STRG.20344"
3A	StringTie	exon	683619494	683619895	1000	-	.	transcript_id "STRG.20344.1"; gene_id "STRG.20344";
3A	StringTie	exon	683620067	683620174	1000	-	.	transcript_id "STRG.20344.1"; gene_id "STRG.20344";
3A	StringTie	exon	683620322	683620488	1000	-	.	transcript_id "STRG.20344.1"; gene_id "STRG.20344";
3A	StringTie	exon	683620576	683620702	1000	-	.	transcript_id "STRG.20344.1"; gene_id "STRG.20344";
3A	StringTie	exon	683620787	683620948	1000	-	.	transcript_id "STRG.20344.1"; gene_id "STRG.20344";
3A	StringTie	exon	683621227	683621390	1000	-	.	transcript_id "STRG.20344.1"; gene_id "STRG.20344";
3A	StringTie	exon	683621473	683621566	1000	-	.	transcript_id "STRG.20344.1"; gene_id "STRG.20344";
3A	StringTie	exon	683621645	683621769	1000	-	.	transcript_id "STRG.20344.1"; gene_id "STRG.20344";
3A	StringTie	exon	683621864	683622009	1000	-	.	transcript_id "STRG.20344.1"; gene_id "STRG.20344";
3A	StringTie	exon	683622108	683622196	1000	-	.	transcript_id "STRG.20344.1"; gene_id "STRG.20344";
3A	StringTie	exon	683622774	683622839	1000	-	.	transcript_id "STRG.20344.1"; gene_id "STRG.20344";
3A	StringTie	exon	683622915	683623346	1000	-	.	transcript_id "STRG.20344.1"; gene_id "STRG.20344";
3A	StringTie	transcript	683849071	683853425	1000	+	.	transcript_id "STRG.20345.1"; gene_id "STRG.20345"
3A	StringTie	exon	683849071	683849486	1000	+	.	transcript_id "STRG.20345.1"; gene_id "STRG.20345";
3A	StringTie	exon	683849954	683850048	1000	+	.	transcript_id "STRG.20345.1"; gene_id "STRG.20345";
3A	StringTie	exon	683850209	683850322	1000	+	.	transcript_id "STRG.20345.1"; gene_id "STRG.20345";
3A	StringTie	exon	683850399	683850503	1000	+	.	transcript_id "STRG.20345.1"; gene_id "STRG.20345";
3A	StringTie	exon	683850594	683850665	1000	+	.	transcript_id "STRG.20345.1"; gene_id "STRG.20345";
3A	StringTie	exon	683850950	683851062	1000	+	.	transcript_id "STRG.20345.1"; gene_id "STRG.20345";
3A	StringTie	exon	683851148	683851282	1000	+	.	transcript_id "STRG.20345.1"; gene_id "STRG.20345";
3A	StringTie	exon	683851379	683851447	1000	+	.	transcript_id "STRG.20345.1"; gene_id "STRG.20345";
3A	StringTie	exon	683851583	683851670	1000	+	.	transcript_id "STRG.20345.1"; gene_id "STRG.20345";
3A	StringTie	exon	683851803	683851874	1000	+	.	transcript_id "STRG.20345.1"; gene_id "STRG.20345";
3A	StringTie	exon	683851960	683852060	1000	+	.	transcript_id "STRG.20345.1"; gene_id "STRG.20345";
3A	StringTie	exon	683852288	683852405	1000	+	.	transcript_id "STRG.20345.1"; gene_id "STRG.20345";
3A	StringTie	exon	683852498	683852557	1000	+	.	transcript_id "STRG.20345.1"; gene_id "STRG.20345";
3A	StringTie	exon	683852656	683852766	1000	+	.	transcript_id "STRG.20345.1"; gene_id "STRG.20345";
3A	StringTie	exon	683852959	683853076	1000	+	.	transcript_id "STRG.20345.1"; gene_id "STRG.20345";
3A	StringTie	exon	683853179	683853425	1000	+	.	transcript_id "STRG.20345.1"; gene_id "STRG.20345";
3A	StringTie	transcript	683853714	683855065	1000	+	.	transcript_id "STRG.20346.1"; gene_id "STRG.20346"
3A	StringTie	exon	683853714	683854003	1000	+	.	transcript_id "STRG.20346.1"; gene_id "STRG.20346";
3A	StringTie	exon	683854091	683854145	1000	+	.	transcript_id "STRG.20346.1"; gene_id "STRG.20346";
3A	StringTie	exon	683854256	683854324	1000	+	.	transcript_id "STRG.20346.1"; gene_id "STRG.20346";
3A	StringTie	exon	683854416	683854474	1000	+	.	transcript_id "STRG.20346.1"; gene_id "STRG.20346";
3A	StringTie	exon	683854581	683855065	1000	+	.	transcript_id "STRG.20346.1"; gene_id "STRG.20346";
3A	StringTie	transcript	683854979	683858900	1000	-	.	transcript_id "STRG.20347.1"; gene_id "STRG.20347"
3A	StringTie	exon	683854979	683855596	1000	-	.	transcript_id "STRG.20347.1"; gene_id "STRG.20347";
3A	StringTie	exon	683855691	683855805	1000	-	.	transcript_id "STRG.20347.1"; gene_id "STRG.20347";
3A	StringTie	exon	683855980	683856163	1000	-	.	transcript_id "STRG.20347.1"; gene_id "STRG.20347";
3A	StringTie	exon	683856304	683856375	1000	-	.	transcript_id "STRG.20347.1"; gene_id "STRG.20347";
3A	StringTie	exon	683856473	683856602	1000	-	.	transcript_id "STRG.20347.1"; gene_id "STRG.20347";
3A	StringTie	exon	683856731	683856912	1000	-	.	transcript_id "STRG.20347.1"; gene_id "STRG.20347";
3A	StringTie	exon	683857016	683857235	1000	-	.	transcript_id "STRG.20347.1"; gene_id "STRG.20347";
3A	StringTie	exon	683858435	683858548	1000	-	.	transcript_id "STRG.20347.1"; gene_id "STRG.20347";
3A	StringTie	exon	683858769	683858900	1000	-	.	transcript_id "STRG.20347.1"; gene_id "STRG.20347";
3A	StringTie	transcript	684088360	684093182	1000	+	.	transcript_id "STRG.20349.1"; gene_id "STRG.20349"
3A	StringTie	exon	684088360	684088709	1000	+	.	transcript_id "STRG.20349.1"; gene_id "STRG.20349";
3A	StringTie	exon	684090244	684090632	1000	+	.	transcript_id "STRG.20349.1"; gene_id "STRG.20349";
3A	StringTie	exon	684091665	684091900	1000	+	.	transcript_id "STRG.20349.1"; gene_id "STRG.20349";
3A	StringTie	exon	684092434	684093182	1000	+	.	transcript_id "STRG.20349.1"; gene_id "STRG.20349";
3A	StringTie	transcript	684088360	684093182	1000	+	.	transcript_id "STRG.20349.2"; gene_id "STRG.20349"
3A	StringTie	exon	684088360	684088709	1000	+	.	transcript_id "STRG.20349.2"; gene_id "STRG.20349";
3A	StringTie	exon	684090244	684090632	1000	+	.	transcript_id "STRG.20349.2"; gene_id "STRG.20349";
3A	StringTie	exon	684091665	684093182	1000	+	.	transcript_id "STRG.20349.2"; gene_id "STRG.20349";
3A	StringTie	transcript	684088360	684093182	1000	+	.	transcript_id "STRG.20349.3"; gene_id "STRG.20349"
3A	StringTie	exon	684088360	684088709	1000	+	.	transcript_id "STRG.20349.3"; gene_id "STRG.20349";
3A	StringTie	exon	684090244	684090632	1000	+	.	transcript_id "STRG.20349.3"; gene_id "STRG.20349";
3A	StringTie	exon	684091665	684091900	1000	+	.	transcript_id "STRG.20349.3"; gene_id "STRG.20349";
3A	StringTie	exon	684092434	684092557	1000	+	.	transcript_id "STRG.20349.3"; gene_id "STRG.20349";
3A	StringTie	exon	684092669	684093182	1000	+	.	transcript_id "STRG.20349.3"; gene_id "STRG.20349";
3A	StringTie	transcript	684095208	684096796	1000	-	.	transcript_id "STRG.20348.1"; gene_id "STRG.20348"
3A	StringTie	exon	684095208	684096332	1000	-	.	transcript_id "STRG.20348.1"; gene_id "STRG.20348";
3A	StringTie	exon	684096406	684096796	1000	-	.	transcript_id "STRG.20348.1"; gene_id "STRG.20348";
3A	StringTie	transcript	685003759	685008309	1000	+	.	transcript_id "STRG.20350.1"; gene_id "STRG.20350"
3A	StringTie	exon	685003759	685005205	1000	+	.	transcript_id "STRG.20350.1"; gene_id "STRG.20350";
3A	StringTie	exon	685007645	685008309	1000	+	.	transcript_id "STRG.20350.1"; gene_id "STRG.20350";
3A	StringTie	transcript	685196511	685201258	1000	+	.	transcript_id "STRG.20353.1"; gene_id "STRG.20353"
3A	StringTie	exon	685196511	685196620	1000	+	.	transcript_id "STRG.20353.1"; gene_id "STRG.20353";
3A	StringTie	exon	685196751	685196846	1000	+	.	transcript_id "STRG.20353.1"; gene_id "STRG.20353";
3A	StringTie	exon	685196973	685197029	1000	+	.	transcript_id "STRG.20353.1"; gene_id "STRG.20353";
3A	StringTie	exon	685197131	685197295	1000	+	.	transcript_id "STRG.20353.1"; gene_id "STRG.20353";
3A	StringTie	exon	685197382	685197466	1000	+	.	transcript_id "STRG.20353.1"; gene_id "STRG.20353";
3A	StringTie	exon	685197700	685197790	1000	+	.	transcript_id "STRG.20353.1"; gene_id "STRG.20353";
3A	StringTie	exon	685197864	685198028	1000	+	.	transcript_id "STRG.20353.1"; gene_id "STRG.20353";
3A	StringTie	exon	685198139	685198258	1000	+	.	transcript_id "STRG.20353.1"; gene_id "STRG.20353";
3A	StringTie	exon	685198367	685198439	1000	+	.	transcript_id "STRG.20353.1"; gene_id "STRG.20353";
3A	StringTie	exon	685198519	685198687	1000	+	.	transcript_id "STRG.20353.1"; gene_id "STRG.20353";
3A	StringTie	exon	685198773	685199683	1000	+	.	transcript_id "STRG.20353.1"; gene_id "STRG.20353";
3A	StringTie	exon	685200095	685200285	1000	+	.	transcript_id "STRG.20353.1"; gene_id "STRG.20353";
3A	StringTie	exon	685200360	685200529	1000	+	.	transcript_id "STRG.20353.1"; gene_id "STRG.20353";
3A	StringTie	exon	685200681	685201258	1000	+	.	transcript_id "STRG.20353.1"; gene_id "STRG.20353";
3A	StringTie	transcript	685207082	685210228	1000	-	.	transcript_id "STRG.20351.1"; gene_id "STRG.20351"
3A	StringTie	exon	685207082	685210228	1000	-	.	transcript_id "STRG.20351.1"; gene_id "STRG.20351";
3A	StringTie	transcript	685207082	685210228	1000	-	.	transcript_id "STRG.20351.2"; gene_id "STRG.20351"
3A	StringTie	exon	685207082	685207375	1000	-	.	transcript_id "STRG.20351.2"; gene_id "STRG.20351";
3A	StringTie	exon	685207461	685210228	1000	-	.	transcript_id "STRG.20351.2"; gene_id "STRG.20351";
3A	StringTie	transcript	685210616	685213811	1000	+	.	transcript_id "STRG.20352.1"; gene_id "STRG.20352"
3A	StringTie	exon	685210616	685210758	1000	+	.	transcript_id "STRG.20352.1"; gene_id "STRG.20352";
3A	StringTie	exon	685210905	685211001	1000	+	.	transcript_id "STRG.20352.1"; gene_id "STRG.20352";
3A	StringTie	exon	685211916	685211988	1000	+	.	transcript_id "STRG.20352.1"; gene_id "STRG.20352";
3A	StringTie	exon	685212931	685213032	1000	+	.	transcript_id "STRG.20352.1"; gene_id "STRG.20352";
3A	StringTie	exon	685213124	685213373	1000	+	.	transcript_id "STRG.20352.1"; gene_id "STRG.20352";
3A	StringTie	exon	685213458	685213811	1000	+	.	transcript_id "STRG.20352.1"; gene_id "STRG.20352";
3A	StringTie	transcript	685214430	685217886	1000	+	.	transcript_id "STRG.20359.1"; gene_id "STRG.20359"
3A	StringTie	exon	685214430	685214908	1000	+	.	transcript_id "STRG.20359.1"; gene_id "STRG.20359";
3A	StringTie	exon	685215308	685215426	1000	+	.	transcript_id "STRG.20359.1"; gene_id "STRG.20359";
3A	StringTie	exon	685215510	685215575	1000	+	.	transcript_id "STRG.20359.1"; gene_id "STRG.20359";
3A	StringTie	exon	685215863	685216060	1000	+	.	transcript_id "STRG.20359.1"; gene_id "STRG.20359";
3A	StringTie	exon	685216599	685216717	1000	+	.	transcript_id "STRG.20359.1"; gene_id "STRG.20359";
3A	StringTie	exon	685216889	685216994	1000	+	.	transcript_id "STRG.20359.1"; gene_id "STRG.20359";
3A	StringTie	exon	685217080	685217886	1000	+	.	transcript_id "STRG.20359.1"; gene_id "STRG.20359";
3A	StringTie	transcript	685218348	685219919	1000	+	.	transcript_id "STRG.20360.1"; gene_id "STRG.20360"
3A	StringTie	exon	685218348	685218883	1000	+	.	transcript_id "STRG.20360.1"; gene_id "STRG.20360";
3A	StringTie	exon	685218982	685219321	1000	+	.	transcript_id "STRG.20360.1"; gene_id "STRG.20360";
3A	StringTie	exon	685219414	685219919	1000	+	.	transcript_id "STRG.20360.1"; gene_id "STRG.20360";
3A	StringTie	transcript	685220202	685224155	1000	+	.	transcript_id "STRG.20361.1"; gene_id "STRG.20361"
3A	StringTie	exon	685220202	685220490	1000	+	.	transcript_id "STRG.20361.1"; gene_id "STRG.20361";
3A	StringTie	exon	685220595	685220732	1000	+	.	transcript_id "STRG.20361.1"; gene_id "STRG.20361";
3A	StringTie	exon	685220928	685221009	1000	+	.	transcript_id "STRG.20361.1"; gene_id "STRG.20361";
3A	StringTie	exon	685221184	685221260	1000	+	.	transcript_id "STRG.20361.1"; gene_id "STRG.20361";
3A	StringTie	exon	685221343	685221461	1000	+	.	transcript_id "STRG.20361.1"; gene_id "STRG.20361";
3A	StringTie	exon	685221561	685221678	1000	+	.	transcript_id "STRG.20361.1"; gene_id "STRG.20361";
3A	StringTie	exon	685222219	685222335	1000	+	.	transcript_id "STRG.20361.1"; gene_id "STRG.20361";
3A	StringTie	exon	685222439	685222530	1000	+	.	transcript_id "STRG.20361.1"; gene_id "STRG.20361";
3A	StringTie	exon	685222633	685222699	1000	+	.	transcript_id "STRG.20361.1"; gene_id "STRG.20361";
3A	StringTie	exon	685222783	685222864	1000	+	.	transcript_id "STRG.20361.1"; gene_id "STRG.20361";
3A	StringTie	exon	685222965	685223056	1000	+	.	transcript_id "STRG.20361.1"; gene_id "STRG.20361";
3A	StringTie	exon	685223300	685223443	1000	+	.	transcript_id "STRG.20361.1"; gene_id "STRG.20361";
3A	StringTie	exon	685223525	685224155	1000	+	.	transcript_id "STRG.20361.1"; gene_id "STRG.20361";
3A	StringTie	transcript	685260899	685264810	1000	-	.	transcript_id "STRG.20355.1"; gene_id "STRG.20355"
3A	StringTie	exon	685260899	685261443	1000	-	.	transcript_id "STRG.20355.1"; gene_id "STRG.20355";
3A	StringTie	exon	685261666	685261816	1000	-	.	transcript_id "STRG.20355.1"; gene_id "STRG.20355";
3A	StringTie	exon	685262636	685262921	1000	-	.	transcript_id "STRG.20355.1"; gene_id "STRG.20355";
3A	StringTie	exon	685263063	685263290	1000	-	.	transcript_id "STRG.20355.1"; gene_id "STRG.20355";
3A	StringTie	exon	685263436	685263549	1000	-	.	transcript_id "STRG.20355.1"; gene_id "STRG.20355";
3A	StringTie	exon	685263927	685264047	1000	-	.	transcript_id "STRG.20355.1"; gene_id "STRG.20355";
3A	StringTie	exon	685264516	685264810	1000	-	.	transcript_id "STRG.20355.1"; gene_id "STRG.20355";
3A	StringTie	transcript	685260899	685264810	1000	-	.	transcript_id "STRG.20355.2"; gene_id "STRG.20355"
3A	StringTie	exon	685260899	685261443	1000	-	.	transcript_id "STRG.20355.2"; gene_id "STRG.20355";
3A	StringTie	exon	685261666	685261816	1000	-	.	transcript_id "STRG.20355.2"; gene_id "STRG.20355";
3A	StringTie	exon	685262636	685262921	1000	-	.	transcript_id "STRG.20355.2"; gene_id "STRG.20355";
3A	StringTie	exon	685263063	685263290	1000	-	.	transcript_id "STRG.20355.2"; gene_id "STRG.20355";
3A	StringTie	exon	685263436	685263549	1000	-	.	transcript_id "STRG.20355.2"; gene_id "STRG.20355";
3A	StringTie	exon	685263927	685264047	1000	-	.	transcript_id "STRG.20355.2"; gene_id "STRG.20355";
3A	StringTie	exon	685264520	685264810	1000	-	.	transcript_id "STRG.20355.2"; gene_id "STRG.20355";
3A	StringTie	transcript	685309309	685312062	1000	-	.	transcript_id "STRG.20354.1"; gene_id "STRG.20354"
3A	StringTie	exon	685309309	685309772	1000	-	.	transcript_id "STRG.20354.1"; gene_id "STRG.20354";
3A	StringTie	exon	685310026	685310176	1000	-	.	transcript_id "STRG.20354.1"; gene_id "STRG.20354";
3A	StringTie	exon	685310418	685310703	1000	-	.	transcript_id "STRG.20354.1"; gene_id "STRG.20354";
3A	StringTie	exon	685310835	685311062	1000	-	.	transcript_id "STRG.20354.1"; gene_id "STRG.20354";
3A	StringTie	exon	685311216	685311329	1000	-	.	transcript_id "STRG.20354.1"; gene_id "STRG.20354";
3A	StringTie	exon	685311612	685311714	1000	-	.	transcript_id "STRG.20354.1"; gene_id "STRG.20354";
3A	StringTie	exon	685311968	685312062	1000	-	.	transcript_id "STRG.20354.1"; gene_id "STRG.20354";
3A	StringTie	transcript	685411476	685433624	1000	+	.	transcript_id "STRG.20357.1"; gene_id "STRG.20357"
3A	StringTie	exon	685411476	685411993	1000	+	.	transcript_id "STRG.20357.1"; gene_id "STRG.20357";
3A	StringTie	exon	685412290	685412399	1000	+	.	transcript_id "STRG.20357.1"; gene_id "STRG.20357";
3A	StringTie	exon	685415087	685415233	1000	+	.	transcript_id "STRG.20357.1"; gene_id "STRG.20357";
3A	StringTie	exon	685432049	685432511	1000	+	.	transcript_id "STRG.20357.1"; gene_id "STRG.20357";
3A	StringTie	exon	685432962	685433624	1000	+	.	transcript_id "STRG.20357.1"; gene_id "STRG.20357";
3A	StringTie	transcript	685411476	685433624	1000	+	.	transcript_id "STRG.20357.2"; gene_id "STRG.20357"
3A	StringTie	exon	685411476	685411993	1000	+	.	transcript_id "STRG.20357.2"; gene_id "STRG.20357";
3A	StringTie	exon	685412290	685412399	1000	+	.	transcript_id "STRG.20357.2"; gene_id "STRG.20357";
3A	StringTie	exon	685415087	685415233	1000	+	.	transcript_id "STRG.20357.2"; gene_id "STRG.20357";
3A	StringTie	exon	685432049	685433624	1000	+	.	transcript_id "STRG.20357.2"; gene_id "STRG.20357";
3A	StringTie	transcript	685432790	685438438	1000	-	.	transcript_id "STRG.20358.1"; gene_id "STRG.20358"
3A	StringTie	exon	685432790	685434641	1000	-	.	transcript_id "STRG.20358.1"; gene_id "STRG.20358";
3A	StringTie	exon	685434754	685434838	1000	-	.	transcript_id "STRG.20358.1"; gene_id "STRG.20358";
3A	StringTie	exon	685434984	685435135	1000	-	.	transcript_id "STRG.20358.1"; gene_id "STRG.20358";
3A	StringTie	exon	685435586	685435682	1000	-	.	transcript_id "STRG.20358.1"; gene_id "STRG.20358";
3A	StringTie	exon	685435786	685436411	1000	-	.	transcript_id "STRG.20358.1"; gene_id "STRG.20358";
3A	StringTie	exon	685436563	685436616	1000	-	.	transcript_id "STRG.20358.1"; gene_id "STRG.20358";
3A	StringTie	exon	685437077	685438194	1000	-	.	transcript_id "STRG.20358.1"; gene_id "STRG.20358";
3A	StringTie	exon	685438276	685438438	1000	-	.	transcript_id "STRG.20358.1"; gene_id "STRG.20358";
3A	StringTie	transcript	685432790	685438438	1000	-	.	transcript_id "STRG.20358.2"; gene_id "STRG.20358"
3A	StringTie	exon	685432790	685434641	1000	-	.	transcript_id "STRG.20358.2"; gene_id "STRG.20358";
3A	StringTie	exon	685434754	685434838	1000	-	.	transcript_id "STRG.20358.2"; gene_id "STRG.20358";
3A	StringTie	exon	685434984	685435135	1000	-	.	transcript_id "STRG.20358.2"; gene_id "STRG.20358";
3A	StringTie	exon	685435586	685436411	1000	-	.	transcript_id "STRG.20358.2"; gene_id "STRG.20358";
3A	StringTie	exon	685436563	685436616	1000	-	.	transcript_id "STRG.20358.2"; gene_id "STRG.20358";
3A	StringTie	exon	685437077	685437286	1000	-	.	transcript_id "STRG.20358.2"; gene_id "STRG.20358";
3A	StringTie	exon	685437984	685438194	1000	-	.	transcript_id "STRG.20358.2"; gene_id "STRG.20358";
3A	StringTie	exon	685438276	685438438	1000	-	.	transcript_id "STRG.20358.2"; gene_id "STRG.20358";
3A	StringTie	transcript	685529743	685535112	1000	-	.	transcript_id "STRG.20356.1"; gene_id "STRG.20356"
3A	StringTie	exon	685529743	685529976	1000	-	.	transcript_id "STRG.20356.1"; gene_id "STRG.20356";
3A	StringTie	exon	685530416	685530630	1000	-	.	transcript_id "STRG.20356.1"; gene_id "STRG.20356";
3A	StringTie	exon	685530697	685530812	1000	-	.	transcript_id "STRG.20356.1"; gene_id "STRG.20356";
3A	StringTie	exon	685534455	685534513	1000	-	.	transcript_id "STRG.20356.1"; gene_id "STRG.20356";
3A	StringTie	exon	685534659	685534722	1000	-	.	transcript_id "STRG.20356.1"; gene_id "STRG.20356";
3A	StringTie	exon	685534831	685535112	1000	-	.	transcript_id "STRG.20356.1"; gene_id "STRG.20356";
3A	StringTie	transcript	685529743	685535112	1000	-	.	transcript_id "STRG.20356.2"; gene_id "STRG.20356"
3A	StringTie	exon	685529743	685529976	1000	-	.	transcript_id "STRG.20356.2"; gene_id "STRG.20356";
3A	StringTie	exon	685530416	685530630	1000	-	.	transcript_id "STRG.20356.2"; gene_id "STRG.20356";
3A	StringTie	exon	685530697	685530812	1000	-	.	transcript_id "STRG.20356.2"; gene_id "STRG.20356";
3A	StringTie	exon	685534659	685534722	1000	-	.	transcript_id "STRG.20356.2"; gene_id "STRG.20356";
3A	StringTie	exon	685534831	685535112	1000	-	.	transcript_id "STRG.20356.2"; gene_id "STRG.20356";
3A	StringTie	transcript	685529743	685535112	1000	-	.	transcript_id "STRG.20356.3"; gene_id "STRG.20356"
3A	StringTie	exon	685529743	685529976	1000	-	.	transcript_id "STRG.20356.3"; gene_id "STRG.20356";
3A	StringTie	exon	685530178	685530206	1000	-	.	transcript_id "STRG.20356.3"; gene_id "STRG.20356";
3A	StringTie	exon	685530416	685530630	1000	-	.	transcript_id "STRG.20356.3"; gene_id "STRG.20356";
3A	StringTie	exon	685530697	685534722	1000	-	.	transcript_id "STRG.20356.3"; gene_id "STRG.20356";
3A	StringTie	exon	685534831	685535112	1000	-	.	transcript_id "STRG.20356.3"; gene_id "STRG.20356";
3A	StringTie	transcript	685529743	685535112	1000	-	.	transcript_id "STRG.20356.4"; gene_id "STRG.20356"
3A	StringTie	exon	685529743	685529976	1000	-	.	transcript_id "STRG.20356.4"; gene_id "STRG.20356";
3A	StringTie	exon	685530178	685530630	1000	-	.	transcript_id "STRG.20356.4"; gene_id "STRG.20356";
3A	StringTie	exon	685530697	685534722	1000	-	.	transcript_id "STRG.20356.4"; gene_id "STRG.20356";
3A	StringTie	exon	685534831	685535112	1000	-	.	transcript_id "STRG.20356.4"; gene_id "STRG.20356";
3A	StringTie	transcript	685529743	685535112	1000	-	.	transcript_id "STRG.20356.5"; gene_id "STRG.20356"
3A	StringTie	exon	685529743	685529976	1000	-	.	transcript_id "STRG.20356.5"; gene_id "STRG.20356";
3A	StringTie	exon	685530416	685530630	1000	-	.	transcript_id "STRG.20356.5"; gene_id "STRG.20356";
3A	StringTie	exon	685530697	685530953	1000	-	.	transcript_id "STRG.20356.5"; gene_id "STRG.20356";
3A	StringTie	exon	685534455	685534513	1000	-	.	transcript_id "STRG.20356.5"; gene_id "STRG.20356";
3A	StringTie	exon	685534659	685534722	1000	-	.	transcript_id "STRG.20356.5"; gene_id "STRG.20356";
3A	StringTie	exon	685534831	685535112	1000	-	.	transcript_id "STRG.20356.5"; gene_id "STRG.20356";
3A	StringTie	transcript	685529743	685535112	1000	-	.	transcript_id "STRG.20356.6"; gene_id "STRG.20356"
3A	StringTie	exon	685529743	685529976	1000	-	.	transcript_id "STRG.20356.6"; gene_id "STRG.20356";
3A	StringTie	exon	685530416	685530630	1000	-	.	transcript_id "STRG.20356.6"; gene_id "STRG.20356";
3A	StringTie	exon	685530697	685534513	1000	-	.	transcript_id "STRG.20356.6"; gene_id "STRG.20356";
3A	StringTie	exon	685534659	685534722	1000	-	.	transcript_id "STRG.20356.6"; gene_id "STRG.20356";
3A	StringTie	exon	685534831	685535112	1000	-	.	transcript_id "STRG.20356.6"; gene_id "STRG.20356";
3A	StringTie	transcript	685539316	685543420	1000	-	.	transcript_id "STRG.20362.1"; gene_id "STRG.20362"
3A	StringTie	exon	685539316	685539856	1000	-	.	transcript_id "STRG.20362.1"; gene_id "STRG.20362";
3A	StringTie	exon	685539987	685540074	1000	-	.	transcript_id "STRG.20362.1"; gene_id "STRG.20362";
3A	StringTie	exon	685540241	685540343	1000	-	.	transcript_id "STRG.20362.1"; gene_id "STRG.20362";
3A	StringTie	exon	685540545	685540573	1000	-	.	transcript_id "STRG.20362.1"; gene_id "STRG.20362";
3A	StringTie	exon	685540798	685541012	1000	-	.	transcript_id "STRG.20362.1"; gene_id "STRG.20362";
3A	StringTie	exon	685541079	685541194	1000	-	.	transcript_id "STRG.20362.1"; gene_id "STRG.20362";
3A	StringTie	exon	685541557	685541815	1000	-	.	transcript_id "STRG.20362.1"; gene_id "STRG.20362";
3A	StringTie	exon	685541939	685542026	1000	-	.	transcript_id "STRG.20362.1"; gene_id "STRG.20362";
3A	StringTie	exon	685542187	685542258	1000	-	.	transcript_id "STRG.20362.1"; gene_id "STRG.20362";
3A	StringTie	exon	685542353	685542428	1000	-	.	transcript_id "STRG.20362.1"; gene_id "STRG.20362";
3A	StringTie	exon	685542718	685542776	1000	-	.	transcript_id "STRG.20362.1"; gene_id "STRG.20362";
3A	StringTie	exon	685542912	685542975	1000	-	.	transcript_id "STRG.20362.1"; gene_id "STRG.20362";
3A	StringTie	exon	685543082	685543420	1000	-	.	transcript_id "STRG.20362.1"; gene_id "STRG.20362";
3A	StringTie	transcript	686296253	686300716	1000	-	.	transcript_id "STRG.20363.1"; gene_id "STRG.20363"
3A	StringTie	exon	686296253	686299264	1000	-	.	transcript_id "STRG.20363.1"; gene_id "STRG.20363";
3A	StringTie	exon	686300117	686300216	1000	-	.	transcript_id "STRG.20363.1"; gene_id "STRG.20363";
3A	StringTie	exon	686300372	686300716	1000	-	.	transcript_id "STRG.20363.1"; gene_id "STRG.20363";
3A	StringTie	transcript	686363754	686368994	1000	-	.	transcript_id "STRG.20367.1"; gene_id "STRG.20367"
3A	StringTie	exon	686363754	686364270	1000	-	.	transcript_id "STRG.20367.1"; gene_id "STRG.20367";
3A	StringTie	exon	686364383	686364467	1000	-	.	transcript_id "STRG.20367.1"; gene_id "STRG.20367";
3A	StringTie	exon	686364618	686364720	1000	-	.	transcript_id "STRG.20367.1"; gene_id "STRG.20367";
3A	StringTie	exon	686364914	686364942	1000	-	.	transcript_id "STRG.20367.1"; gene_id "STRG.20367";
3A	StringTie	exon	686365163	686365377	1000	-	.	transcript_id "STRG.20367.1"; gene_id "STRG.20367";
3A	StringTie	exon	686365467	686365582	1000	-	.	transcript_id "STRG.20367.1"; gene_id "STRG.20367";
3A	StringTie	exon	686365914	686366172	1000	-	.	transcript_id "STRG.20367.1"; gene_id "STRG.20367";
3A	StringTie	exon	686366336	686366423	1000	-	.	transcript_id "STRG.20367.1"; gene_id "STRG.20367";
3A	StringTie	exon	686366597	686366668	1000	-	.	transcript_id "STRG.20367.1"; gene_id "STRG.20367";
3A	StringTie	exon	686366758	686366833	1000	-	.	transcript_id "STRG.20367.1"; gene_id "STRG.20367";
3A	StringTie	exon	686367034	686367092	1000	-	.	transcript_id "STRG.20367.1"; gene_id "STRG.20367";
3A	StringTie	exon	686367208	686367271	1000	-	.	transcript_id "STRG.20367.1"; gene_id "STRG.20367";
3A	StringTie	exon	686368811	686368994	1000	-	.	transcript_id "STRG.20367.1"; gene_id "STRG.20367";
3A	StringTie	transcript	686367431	686367737	1000	-	.	transcript_id "STRG.20368.1"; gene_id "STRG.20368"
3A	StringTie	exon	686367431	686367517	1000	-	.	transcript_id "STRG.20368.1"; gene_id "STRG.20368";
3A	StringTie	exon	686367624	686367737	1000	-	.	transcript_id "STRG.20368.1"; gene_id "STRG.20368";
3A	StringTie	transcript	686369374	686371285	1000	-	.	transcript_id "STRG.20369.1"; gene_id "STRG.20369"
3A	StringTie	exon	686369374	686371285	1000	-	.	transcript_id "STRG.20369.1"; gene_id "STRG.20369";
3A	StringTie	transcript	686408254	686410254	1000	-	.	transcript_id "STRG.20364.1"; gene_id "STRG.20364"
3A	StringTie	exon	686408254	686410254	1000	-	.	transcript_id "STRG.20364.1"; gene_id "STRG.20364";
3A	StringTie	transcript	687052417	687057470	1000	-	.	transcript_id "STRG.20365.1"; gene_id "STRG.20365"
3A	StringTie	exon	687052417	687053812	1000	-	.	transcript_id "STRG.20365.1"; gene_id "STRG.20365";
3A	StringTie	exon	687054383	687054637	1000	-	.	transcript_id "STRG.20365.1"; gene_id "STRG.20365";
3A	StringTie	exon	687054728	687054842	1000	-	.	transcript_id "STRG.20365.1"; gene_id "STRG.20365";
3A	StringTie	exon	687055094	687055146	1000	-	.	transcript_id "STRG.20365.1"; gene_id "STRG.20365";
3A	StringTie	exon	687055313	687055573	1000	-	.	transcript_id "STRG.20365.1"; gene_id "STRG.20365";
3A	StringTie	exon	687055679	687055729	1000	-	.	transcript_id "STRG.20365.1"; gene_id "STRG.20365";
3A	StringTie	exon	687056094	687056342	1000	-	.	transcript_id "STRG.20365.1"; gene_id "STRG.20365";
3A	StringTie	exon	687056568	687056790	1000	-	.	transcript_id "STRG.20365.1"; gene_id "STRG.20365";
3A	StringTie	exon	687057250	687057470	1000	-	.	transcript_id "STRG.20365.1"; gene_id "STRG.20365";
3A	StringTie	transcript	687052417	687057470	1000	-	.	transcript_id "STRG.20365.2"; gene_id "STRG.20365"
3A	StringTie	exon	687052417	687053812	1000	-	.	transcript_id "STRG.20365.2"; gene_id "STRG.20365";
3A	StringTie	exon	687054383	687054637	1000	-	.	transcript_id "STRG.20365.2"; gene_id "STRG.20365";
3A	StringTie	exon	687054728	687054842	1000	-	.	transcript_id "STRG.20365.2"; gene_id "STRG.20365";
3A	StringTie	exon	687055094	687055146	1000	-	.	transcript_id "STRG.20365.2"; gene_id "STRG.20365";
3A	StringTie	exon	687055313	687055573	1000	-	.	transcript_id "STRG.20365.2"; gene_id "STRG.20365";
3A	StringTie	exon	687055679	687055729	1000	-	.	transcript_id "STRG.20365.2"; gene_id "STRG.20365";
3A	StringTie	exon	687056015	687056342	1000	-	.	transcript_id "STRG.20365.2"; gene_id "STRG.20365";
3A	StringTie	exon	687056568	687056790	1000	-	.	transcript_id "STRG.20365.2"; gene_id "STRG.20365";
3A	StringTie	exon	687057250	687057470	1000	-	.	transcript_id "STRG.20365.2"; gene_id "STRG.20365";
3A	StringTie	transcript	687082811	687084425	1000	-	.	transcript_id "STRG.20366.1"; gene_id "STRG.20366"
3A	StringTie	exon	687082811	687083852	1000	-	.	transcript_id "STRG.20366.1"; gene_id "STRG.20366";
3A	StringTie	exon	687083981	687084425	1000	-	.	transcript_id "STRG.20366.1"; gene_id "STRG.20366";
3A	StringTie	transcript	687104366	687107985	1000	+	.	transcript_id "STRG.20370.1"; gene_id "STRG.20370"
3A	StringTie	exon	687104366	687104549	1000	+	.	transcript_id "STRG.20370.1"; gene_id "STRG.20370";
3A	StringTie	exon	687105790	687105853	1000	+	.	transcript_id "STRG.20370.1"; gene_id "STRG.20370";
3A	StringTie	exon	687105942	687106810	1000	+	.	transcript_id "STRG.20370.1"; gene_id "STRG.20370";
3A	StringTie	exon	687107024	687107985	1000	+	.	transcript_id "STRG.20370.1"; gene_id "STRG.20370";
3A	StringTie	transcript	687110808	687116187	1000	+	.	transcript_id "STRG.20371.1"; gene_id "STRG.20371"
3A	StringTie	exon	687110808	687111909	1000	+	.	transcript_id "STRG.20371.1"; gene_id "STRG.20371";
3A	StringTie	exon	687112766	687112888	1000	+	.	transcript_id "STRG.20371.1"; gene_id "STRG.20371";
3A	StringTie	exon	687112990	687113056	1000	+	.	transcript_id "STRG.20371.1"; gene_id "STRG.20371";
3A	StringTie	exon	687113943	687114046	1000	+	.	transcript_id "STRG.20371.1"; gene_id "STRG.20371";
3A	StringTie	exon	687114134	687114236	1000	+	.	transcript_id "STRG.20371.1"; gene_id "STRG.20371";
3A	StringTie	exon	687114343	687114638	1000	+	.	transcript_id "STRG.20371.1"; gene_id "STRG.20371";
3A	StringTie	exon	687114986	687115291	1000	+	.	transcript_id "STRG.20371.1"; gene_id "STRG.20371";
3A	StringTie	exon	687115383	687116187	1000	+	.	transcript_id "STRG.20371.1"; gene_id "STRG.20371";
3A	StringTie	transcript	687124109	687129457	1000	-	.	transcript_id "STRG.20376.1"; gene_id "STRG.20376"
3A	StringTie	exon	687124109	687124545	1000	-	.	transcript_id "STRG.20376.1"; gene_id "STRG.20376";
3A	StringTie	exon	687124660	687124705	1000	-	.	transcript_id "STRG.20376.1"; gene_id "STRG.20376";
3A	StringTie	exon	687124931	687125044	1000	-	.	transcript_id "STRG.20376.1"; gene_id "STRG.20376";
3A	StringTie	exon	687125296	687125417	1000	-	.	transcript_id "STRG.20376.1"; gene_id "STRG.20376";
3A	StringTie	exon	687125497	687125562	1000	-	.	transcript_id "STRG.20376.1"; gene_id "STRG.20376";
3A	StringTie	exon	687125719	687125955	1000	-	.	transcript_id "STRG.20376.1"; gene_id "STRG.20376";
3A	StringTie	exon	687126041	687126121	1000	-	.	transcript_id "STRG.20376.1"; gene_id "STRG.20376";
3A	StringTie	exon	687126231	687126332	1000	-	.	transcript_id "STRG.20376.1"; gene_id "STRG.20376";
3A	StringTie	exon	687126434	687126471	1000	-	.	transcript_id "STRG.20376.1"; gene_id "STRG.20376";
3A	StringTie	exon	687126561	687126663	1000	-	.	transcript_id "STRG.20376.1"; gene_id "STRG.20376";
3A	StringTie	exon	687126751	687126873	1000	-	.	transcript_id "STRG.20376.1"; gene_id "STRG.20376";
3A	StringTie	exon	687126974	687127050	1000	-	.	transcript_id "STRG.20376.1"; gene_id "STRG.20376";
3A	StringTie	exon	687129058	687129457	1000	-	.	transcript_id "STRG.20376.1"; gene_id "STRG.20376";
3A	StringTie	transcript	687634479	687636224	1000	-	.	transcript_id "STRG.20374.1"; gene_id "STRG.20374"
3A	StringTie	exon	687634479	687636224	1000	-	.	transcript_id "STRG.20374.1"; gene_id "STRG.20374";
3A	StringTie	transcript	687645997	687649484	1000	-	.	transcript_id "STRG.20372.1"; gene_id "STRG.20372"
3A	StringTie	exon	687645997	687646523	1000	-	.	transcript_id "STRG.20372.1"; gene_id "STRG.20372";
3A	StringTie	exon	687646697	687646786	1000	-	.	transcript_id "STRG.20372.1"; gene_id "STRG.20372";
3A	StringTie	exon	687646935	687647017	1000	-	.	transcript_id "STRG.20372.1"; gene_id "STRG.20372";
3A	StringTie	exon	687647124	687647245	1000	-	.	transcript_id "STRG.20372.1"; gene_id "STRG.20372";
3A	StringTie	exon	687647322	687647425	1000	-	.	transcript_id "STRG.20372.1"; gene_id "STRG.20372";
3A	StringTie	exon	687647692	687647750	1000	-	.	transcript_id "STRG.20372.1"; gene_id "STRG.20372";
3A	StringTie	exon	687647825	687647930	1000	-	.	transcript_id "STRG.20372.1"; gene_id "STRG.20372";
3A	StringTie	exon	687648034	687648100	1000	-	.	transcript_id "STRG.20372.1"; gene_id "STRG.20372";
3A	StringTie	exon	687648221	687648334	1000	-	.	transcript_id "STRG.20372.1"; gene_id "STRG.20372";
3A	StringTie	exon	687648422	687648500	1000	-	.	transcript_id "STRG.20372.1"; gene_id "STRG.20372";
3A	StringTie	exon	687648633	687648803	1000	-	.	transcript_id "STRG.20372.1"; gene_id "STRG.20372";
3A	StringTie	exon	687649402	687649484	1000	-	.	transcript_id "STRG.20372.1"; gene_id "STRG.20372";
3A	StringTie	transcript	687703337	687706906	1000	-	.	transcript_id "STRG.20375.1"; gene_id "STRG.20375"
3A	StringTie	exon	687703337	687704020	1000	-	.	transcript_id "STRG.20375.1"; gene_id "STRG.20375";
3A	StringTie	exon	687704803	687704898	1000	-	.	transcript_id "STRG.20375.1"; gene_id "STRG.20375";
3A	StringTie	exon	687705741	687706906	1000	-	.	transcript_id "STRG.20375.1"; gene_id "STRG.20375";
3A	StringTie	transcript	687726187	687727418	1000	+	.	transcript_id "STRG.20377.1"; gene_id "STRG.20377"
3A	StringTie	exon	687726187	687727418	1000	+	.	transcript_id "STRG.20377.1"; gene_id "STRG.20377";
3A	StringTie	transcript	688057021	688061511	1000	+	.	transcript_id "STRG.20378.1"; gene_id "STRG.20378"
3A	StringTie	exon	688057021	688057349	1000	+	.	transcript_id "STRG.20378.1"; gene_id "STRG.20378";
3A	StringTie	exon	688057720	688057809	1000	+	.	transcript_id "STRG.20378.1"; gene_id "STRG.20378";
3A	StringTie	exon	688058096	688058190	1000	+	.	transcript_id "STRG.20378.1"; gene_id "STRG.20378";
3A	StringTie	exon	688060420	688060488	1000	+	.	transcript_id "STRG.20378.1"; gene_id "STRG.20378";
3A	StringTie	exon	688060575	688061511	1000	+	.	transcript_id "STRG.20378.1"; gene_id "STRG.20378";
3A	StringTie	transcript	688196096	688201858	1000	+	.	transcript_id "STRG.20379.1"; gene_id "STRG.20379"
3A	StringTie	exon	688196096	688196488	1000	+	.	transcript_id "STRG.20379.1"; gene_id "STRG.20379";
3A	StringTie	exon	688197317	688197500	1000	+	.	transcript_id "STRG.20379.1"; gene_id "STRG.20379";
3A	StringTie	exon	688197578	688197646	1000	+	.	transcript_id "STRG.20379.1"; gene_id "STRG.20379";
3A	StringTie	exon	688197758	688197856	1000	+	.	transcript_id "STRG.20379.1"; gene_id "STRG.20379";
3A	StringTie	exon	688198610	688198689	1000	+	.	transcript_id "STRG.20379.1"; gene_id "STRG.20379";
3A	StringTie	exon	688198766	688199048	1000	+	.	transcript_id "STRG.20379.1"; gene_id "STRG.20379";
3A	StringTie	exon	688199172	688199567	1000	+	.	transcript_id "STRG.20379.1"; gene_id "STRG.20379";
3A	StringTie	exon	688199645	688200306	1000	+	.	transcript_id "STRG.20379.1"; gene_id "STRG.20379";
3A	StringTie	exon	688200649	688200733	1000	+	.	transcript_id "STRG.20379.1"; gene_id "STRG.20379";
3A	StringTie	exon	688200815	688200866	1000	+	.	transcript_id "STRG.20379.1"; gene_id "STRG.20379";
3A	StringTie	exon	688200960	688201009	1000	+	.	transcript_id "STRG.20379.1"; gene_id "STRG.20379";
3A	StringTie	exon	688201078	688201125	1000	+	.	transcript_id "STRG.20379.1"; gene_id "STRG.20379";
3A	StringTie	exon	688201208	688201858	1000	+	.	transcript_id "STRG.20379.1"; gene_id "STRG.20379";
3A	StringTie	transcript	688888671	688890884	1000	-	.	transcript_id "STRG.20382.1"; gene_id "STRG.20382"
3A	StringTie	exon	688888671	688890233	1000	-	.	transcript_id "STRG.20382.1"; gene_id "STRG.20382";
3A	StringTie	exon	688890443	688890518	1000	-	.	transcript_id "STRG.20382.1"; gene_id "STRG.20382";
3A	StringTie	exon	688890729	688890884	1000	-	.	transcript_id "STRG.20382.1"; gene_id "STRG.20382";
3A	StringTie	transcript	689073042	689075338	1000	-	.	transcript_id "STRG.20380.1"; gene_id "STRG.20380"
3A	StringTie	exon	689073042	689073642	1000	-	.	transcript_id "STRG.20380.1"; gene_id "STRG.20380";
3A	StringTie	exon	689073793	689074053	1000	-	.	transcript_id "STRG.20380.1"; gene_id "STRG.20380";
3A	StringTie	exon	689074635	689074961	1000	-	.	transcript_id "STRG.20380.1"; gene_id "STRG.20380";
3A	StringTie	exon	689075096	689075338	1000	-	.	transcript_id "STRG.20380.1"; gene_id "STRG.20380";
3A	StringTie	transcript	689434066	689436584	1000	+	.	transcript_id "STRG.20381.1"; gene_id "STRG.20381"
3A	StringTie	exon	689434066	689434250	1000	+	.	transcript_id "STRG.20381.1"; gene_id "STRG.20381";
3A	StringTie	exon	689434617	689436584	1000	+	.	transcript_id "STRG.20381.1"; gene_id "STRG.20381";
3A	StringTie	transcript	689554794	689556513	1000	+	.	transcript_id "STRG.20383.1"; gene_id "STRG.20383"
3A	StringTie	exon	689554794	689556513	1000	+	.	transcript_id "STRG.20383.1"; gene_id "STRG.20383";
3A	StringTie	transcript	689554794	689557573	1000	+	.	transcript_id "STRG.20383.2"; gene_id "STRG.20383"
3A	StringTie	exon	689554794	689556440	1000	+	.	transcript_id "STRG.20383.2"; gene_id "STRG.20383";
3A	StringTie	exon	689557123	689557573	1000	+	.	transcript_id "STRG.20383.2"; gene_id "STRG.20383";
3A	StringTie	transcript	689619266	689620696	1000	-	.	transcript_id "STRG.20384.1"; gene_id "STRG.20384"
3A	StringTie	exon	689619266	689619929	1000	-	.	transcript_id "STRG.20384.1"; gene_id "STRG.20384";
3A	StringTie	exon	689620348	689620396	1000	-	.	transcript_id "STRG.20384.1"; gene_id "STRG.20384";
3A	StringTie	exon	689620492	689620696	1000	-	.	transcript_id "STRG.20384.1"; gene_id "STRG.20384";
3A	StringTie	transcript	689683397	689688523	1000	-	.	transcript_id "STRG.20385.1"; gene_id "STRG.20385"
3A	StringTie	exon	689683397	689686053	1000	-	.	transcript_id "STRG.20385.1"; gene_id "STRG.20385";
3A	StringTie	exon	689688262	689688523	1000	-	.	transcript_id "STRG.20385.1"; gene_id "STRG.20385";
3A	StringTie	transcript	689749839	689754850	1000	-	.	transcript_id "STRG.20389.1"; gene_id "STRG.20389"
3A	StringTie	exon	689749839	689750181	1000	-	.	transcript_id "STRG.20389.1"; gene_id "STRG.20389";
3A	StringTie	exon	689750275	689750401	1000	-	.	transcript_id "STRG.20389.1"; gene_id "STRG.20389";
3A	StringTie	exon	689751220	689751421	1000	-	.	transcript_id "STRG.20389.1"; gene_id "STRG.20389";
3A	StringTie	exon	689753712	689754850	1000	-	.	transcript_id "STRG.20389.1"; gene_id "STRG.20389";
3A	StringTie	transcript	689965699	689967989	1000	-	.	transcript_id "STRG.20386.1"; gene_id "STRG.20386"
3A	StringTie	exon	689965699	689967242	1000	-	.	transcript_id "STRG.20386.1"; gene_id "STRG.20386";
3A	StringTie	exon	689967779	689967989	1000	-	.	transcript_id "STRG.20386.1"; gene_id "STRG.20386";
3A	StringTie	transcript	689965699	689967989	1000	-	.	transcript_id "STRG.20386.2"; gene_id "STRG.20386"
3A	StringTie	exon	689965699	689966885	1000	-	.	transcript_id "STRG.20386.2"; gene_id "STRG.20386";
3A	StringTie	exon	689967023	689967242	1000	-	.	transcript_id "STRG.20386.2"; gene_id "STRG.20386";
3A	StringTie	exon	689967779	689967989	1000	-	.	transcript_id "STRG.20386.2"; gene_id "STRG.20386";
3A	StringTie	transcript	690714700	690716442	1000	-	.	transcript_id "STRG.20387.1"; gene_id "STRG.20387"
3A	StringTie	exon	690714700	690716154	1000	-	.	transcript_id "STRG.20387.1"; gene_id "STRG.20387";
3A	StringTie	exon	690716238	690716442	1000	-	.	transcript_id "STRG.20387.1"; gene_id "STRG.20387";
3A	StringTie	transcript	690968421	690970226	1000	-	.	transcript_id "STRG.20388.1"; gene_id "STRG.20388"
3A	StringTie	exon	690968421	690969984	1000	-	.	transcript_id "STRG.20388.1"; gene_id "STRG.20388";
3A	StringTie	exon	690970062	690970226	1000	-	.	transcript_id "STRG.20388.1"; gene_id "STRG.20388";
3A	StringTie	transcript	691259110	691260631	1000	-	.	transcript_id "STRG.20390.1"; gene_id "STRG.20390"
3A	StringTie	exon	691259110	691260631	1000	-	.	transcript_id "STRG.20390.1"; gene_id "STRG.20390";
3A	StringTie	transcript	691270645	691277206	1000	+	.	transcript_id "STRG.20391.1"; gene_id "STRG.20391"
3A	StringTie	exon	691270645	691270994	1000	+	.	transcript_id "STRG.20391.1"; gene_id "STRG.20391";
3A	StringTie	exon	691272098	691272214	1000	+	.	transcript_id "STRG.20391.1"; gene_id "STRG.20391";
3A	StringTie	exon	691273466	691273577	1000	+	.	transcript_id "STRG.20391.1"; gene_id "STRG.20391";
3A	StringTie	exon	691273853	691273980	1000	+	.	transcript_id "STRG.20391.1"; gene_id "STRG.20391";
3A	StringTie	exon	691275236	691275388	1000	+	.	transcript_id "STRG.20391.1"; gene_id "STRG.20391";
3A	StringTie	exon	691275893	691276030	1000	+	.	transcript_id "STRG.20391.1"; gene_id "STRG.20391";
3A	StringTie	exon	691276205	691276401	1000	+	.	transcript_id "STRG.20391.1"; gene_id "STRG.20391";
3A	StringTie	exon	691276775	691277206	1000	+	.	transcript_id "STRG.20391.1"; gene_id "STRG.20391";
3A	StringTie	transcript	691270645	691277206	1000	+	.	transcript_id "STRG.20391.2"; gene_id "STRG.20391"
3A	StringTie	exon	691270645	691270994	1000	+	.	transcript_id "STRG.20391.2"; gene_id "STRG.20391";
3A	StringTie	exon	691272098	691272214	1000	+	.	transcript_id "STRG.20391.2"; gene_id "STRG.20391";
3A	StringTie	exon	691273466	691273577	1000	+	.	transcript_id "STRG.20391.2"; gene_id "STRG.20391";
3A	StringTie	exon	691273853	691273980	1000	+	.	transcript_id "STRG.20391.2"; gene_id "STRG.20391";
3A	StringTie	exon	691275236	691275388	1000	+	.	transcript_id "STRG.20391.2"; gene_id "STRG.20391";
3A	StringTie	exon	691275893	691276030	1000	+	.	transcript_id "STRG.20391.2"; gene_id "STRG.20391";
3A	StringTie	exon	691276205	691276598	1000	+	.	transcript_id "STRG.20391.2"; gene_id "STRG.20391";
3A	StringTie	exon	691276775	691277206	1000	+	.	transcript_id "STRG.20391.2"; gene_id "STRG.20391";
3A	StringTie	transcript	691388755	691396681	1000	+	.	transcript_id "STRG.20392.1"; gene_id "STRG.20392"
3A	StringTie	exon	691388755	691388783	1000	+	.	transcript_id "STRG.20392.1"; gene_id "STRG.20392";
3A	StringTie	exon	691389079	691389209	1000	+	.	transcript_id "STRG.20392.1"; gene_id "STRG.20392";
3A	StringTie	exon	691389528	691390057	1000	+	.	transcript_id "STRG.20392.1"; gene_id "STRG.20392";
3A	StringTie	exon	691390139	691390232	1000	+	.	transcript_id "STRG.20392.1"; gene_id "STRG.20392";
3A	StringTie	exon	691390309	691390402	1000	+	.	transcript_id "STRG.20392.1"; gene_id "STRG.20392";
3A	StringTie	exon	691390685	691390787	1000	+	.	transcript_id "STRG.20392.1"; gene_id "STRG.20392";
3A	StringTie	exon	691390858	691390909	1000	+	.	transcript_id "STRG.20392.1"; gene_id "STRG.20392";
3A	StringTie	exon	691390987	691391027	1000	+	.	transcript_id "STRG.20392.1"; gene_id "STRG.20392";
3A	StringTie	exon	691391158	691391237	1000	+	.	transcript_id "STRG.20392.1"; gene_id "STRG.20392";
3A	StringTie	exon	691391834	691392280	1000	+	.	transcript_id "STRG.20392.1"; gene_id "STRG.20392";
3A	StringTie	exon	691394164	691394762	1000	+	.	transcript_id "STRG.20392.1"; gene_id "STRG.20392";
3A	StringTie	exon	691394853	691396681	1000	+	.	transcript_id "STRG.20392.1"; gene_id "STRG.20392";
3A	StringTie	transcript	691631891	691634956	1000	+	.	transcript_id "STRG.20393.1"; gene_id "STRG.20393"
3A	StringTie	exon	691631891	691632598	1000	+	.	transcript_id "STRG.20393.1"; gene_id "STRG.20393";
3A	StringTie	exon	691633902	691634124	1000	+	.	transcript_id "STRG.20393.1"; gene_id "STRG.20393";
3A	StringTie	exon	691634349	691634956	1000	+	.	transcript_id "STRG.20393.1"; gene_id "STRG.20393";
3A	StringTie	transcript	691634842	691637142	1000	-	.	transcript_id "STRG.20394.1"; gene_id "STRG.20394"
3A	StringTie	exon	691634842	691635505	1000	-	.	transcript_id "STRG.20394.1"; gene_id "STRG.20394";
3A	StringTie	exon	691635592	691636654	1000	-	.	transcript_id "STRG.20394.1"; gene_id "STRG.20394";
3A	StringTie	exon	691636761	691637142	1000	-	.	transcript_id "STRG.20394.1"; gene_id "STRG.20394";
3A	StringTie	transcript	691839031	691852211	1000	-	.	transcript_id "STRG.20395.1"; gene_id "STRG.20395"
3A	StringTie	exon	691839031	691839490	1000	-	.	transcript_id "STRG.20395.1"; gene_id "STRG.20395";
3A	StringTie	exon	691839648	691839850	1000	-	.	transcript_id "STRG.20395.1"; gene_id "STRG.20395";
3A	StringTie	exon	691839978	691840182	1000	-	.	transcript_id "STRG.20395.1"; gene_id "STRG.20395";
3A	StringTie	exon	691840489	691840574	1000	-	.	transcript_id "STRG.20395.1"; gene_id "STRG.20395";
3A	StringTie	exon	691840647	691840763	1000	-	.	transcript_id "STRG.20395.1"; gene_id "STRG.20395";
3A	StringTie	exon	691840844	691841002	1000	-	.	transcript_id "STRG.20395.1"; gene_id "STRG.20395";
3A	StringTie	exon	691841695	691841846	1000	-	.	transcript_id "STRG.20395.1"; gene_id "STRG.20395";
3A	StringTie	exon	691842173	691842320	1000	-	.	transcript_id "STRG.20395.1"; gene_id "STRG.20395";
3A	StringTie	exon	691843069	691843341	1000	-	.	transcript_id "STRG.20395.1"; gene_id "STRG.20395";
3A	StringTie	exon	691843436	691843639	1000	-	.	transcript_id "STRG.20395.1"; gene_id "STRG.20395";
3A	StringTie	exon	691844359	691844457	1000	-	.	transcript_id "STRG.20395.1"; gene_id "STRG.20395";
3A	StringTie	exon	691845001	691845192	1000	-	.	transcript_id "STRG.20395.1"; gene_id "STRG.20395";
3A	StringTie	exon	691845706	691845940	1000	-	.	transcript_id "STRG.20395.1"; gene_id "STRG.20395";
3A	StringTie	exon	691846369	691846462	1000	-	.	transcript_id "STRG.20395.1"; gene_id "STRG.20395";
3A	StringTie	exon	691848005	691848239	1000	-	.	transcript_id "STRG.20395.1"; gene_id "STRG.20395";
3A	StringTie	exon	691848553	691848741	1000	-	.	transcript_id "STRG.20395.1"; gene_id "STRG.20395";
3A	StringTie	exon	691848836	691848976	1000	-	.	transcript_id "STRG.20395.1"; gene_id "STRG.20395";
3A	StringTie	exon	691849134	691849275	1000	-	.	transcript_id "STRG.20395.1"; gene_id "STRG.20395";
3A	StringTie	exon	691849350	691849498	1000	-	.	transcript_id "STRG.20395.1"; gene_id "STRG.20395";
3A	StringTie	exon	691849649	691849849	1000	-	.	transcript_id "STRG.20395.1"; gene_id "STRG.20395";
3A	StringTie	exon	691850473	691850572	1000	-	.	transcript_id "STRG.20395.1"; gene_id "STRG.20395";
3A	StringTie	exon	691850657	691850775	1000	-	.	transcript_id "STRG.20395.1"; gene_id "STRG.20395";
3A	StringTie	exon	691850896	691851077	1000	-	.	transcript_id "STRG.20395.1"; gene_id "STRG.20395";
3A	StringTie	exon	691851179	691851335	1000	-	.	transcript_id "STRG.20395.1"; gene_id "STRG.20395";
3A	StringTie	exon	691851426	691851575	1000	-	.	transcript_id "STRG.20395.1"; gene_id "STRG.20395";
3A	StringTie	exon	691851725	691851854	1000	-	.	transcript_id "STRG.20395.1"; gene_id "STRG.20395";
3A	StringTie	exon	691851930	691852211	1000	-	.	transcript_id "STRG.20395.1"; gene_id "STRG.20395";
3A	StringTie	transcript	691857634	691863167	1000	+	.	transcript_id "STRG.20397.1"; gene_id "STRG.20397"
3A	StringTie	exon	691857634	691859345	1000	+	.	transcript_id "STRG.20397.1"; gene_id "STRG.20397";
3A	StringTie	exon	691862201	691863167	1000	+	.	transcript_id "STRG.20397.1"; gene_id "STRG.20397";
3A	StringTie	transcript	692019317	692021369	1000	-	.	transcript_id "STRG.20396.1"; gene_id "STRG.20396"
3A	StringTie	exon	692019317	692019729	1000	-	.	transcript_id "STRG.20396.1"; gene_id "STRG.20396";
3A	StringTie	exon	692019895	692020032	1000	-	.	transcript_id "STRG.20396.1"; gene_id "STRG.20396";
3A	StringTie	exon	692020945	692021369	1000	-	.	transcript_id "STRG.20396.1"; gene_id "STRG.20396";
3A	StringTie	transcript	692131970	692133688	1000	-	.	transcript_id "STRG.20398.1"; gene_id "STRG.20398"
3A	StringTie	exon	692131970	692132828	1000	-	.	transcript_id "STRG.20398.1"; gene_id "STRG.20398";
3A	StringTie	exon	692132930	692133067	1000	-	.	transcript_id "STRG.20398.1"; gene_id "STRG.20398";
3A	StringTie	exon	692133180	692133688	1000	-	.	transcript_id "STRG.20398.1"; gene_id "STRG.20398";
3A	StringTie	transcript	692155666	692157003	1000	+	.	transcript_id "STRG.20399.1"; gene_id "STRG.20399"
3A	StringTie	exon	692155666	692156217	1000	+	.	transcript_id "STRG.20399.1"; gene_id "STRG.20399";
3A	StringTie	exon	692156286	692156423	1000	+	.	transcript_id "STRG.20399.1"; gene_id "STRG.20399";
3A	StringTie	exon	692156534	692157003	1000	+	.	transcript_id "STRG.20399.1"; gene_id "STRG.20399";
3A	StringTie	transcript	692173572	692177244	1000	+	.	transcript_id "STRG.20400.1"; gene_id "STRG.20400"
3A	StringTie	exon	692173572	692174166	1000	+	.	transcript_id "STRG.20400.1"; gene_id "STRG.20400";
3A	StringTie	exon	692174280	692174885	1000	+	.	transcript_id "STRG.20400.1"; gene_id "STRG.20400";
3A	StringTie	exon	692176560	692177244	1000	+	.	transcript_id "STRG.20400.1"; gene_id "STRG.20400";
3A	StringTie	transcript	692173572	692177244	1000	+	.	transcript_id "STRG.20400.2"; gene_id "STRG.20400"
3A	StringTie	exon	692173572	692174885	1000	+	.	transcript_id "STRG.20400.2"; gene_id "STRG.20400";
3A	StringTie	exon	692176560	692177244	1000	+	.	transcript_id "STRG.20400.2"; gene_id "STRG.20400";
3A	StringTie	transcript	692855875	692859138	1000	-	.	transcript_id "STRG.20401.1"; gene_id "STRG.20401"
3A	StringTie	exon	692855875	692856913	1000	-	.	transcript_id "STRG.20401.1"; gene_id "STRG.20401";
3A	StringTie	exon	692856999	692857404	1000	-	.	transcript_id "STRG.20401.1"; gene_id "STRG.20401";
3A	StringTie	exon	692858724	692859138	1000	-	.	transcript_id "STRG.20401.1"; gene_id "STRG.20401";
3A	StringTie	transcript	694069545	694074083	1000	+	.	transcript_id "STRG.20402.1"; gene_id "STRG.20402"
3A	StringTie	exon	694069545	694069691	1000	+	.	transcript_id "STRG.20402.1"; gene_id "STRG.20402";
3A	StringTie	exon	694070964	694071117	1000	+	.	transcript_id "STRG.20402.1"; gene_id "STRG.20402";
3A	StringTie	exon	694071217	694071310	1000	+	.	transcript_id "STRG.20402.1"; gene_id "STRG.20402";
3A	StringTie	exon	694072233	694072418	1000	+	.	transcript_id "STRG.20402.1"; gene_id "STRG.20402";
3A	StringTie	exon	694072534	694072581	1000	+	.	transcript_id "STRG.20402.1"; gene_id "STRG.20402";
3A	StringTie	exon	694072659	694072844	1000	+	.	transcript_id "STRG.20402.1"; gene_id "STRG.20402";
3A	StringTie	exon	694072935	694073021	1000	+	.	transcript_id "STRG.20402.1"; gene_id "STRG.20402";
3A	StringTie	exon	694073372	694073458	1000	+	.	transcript_id "STRG.20402.1"; gene_id "STRG.20402";
3A	StringTie	exon	694073551	694074083	1000	+	.	transcript_id "STRG.20402.1"; gene_id "STRG.20402";
3A	StringTie	transcript	694145023	694146820	1000	-	.	transcript_id "STRG.20403.1"; gene_id "STRG.20403"
3A	StringTie	exon	694145023	694146013	1000	-	.	transcript_id "STRG.20403.1"; gene_id "STRG.20403";
3A	StringTie	exon	694146089	694146820	1000	-	.	transcript_id "STRG.20403.1"; gene_id "STRG.20403";
3A	StringTie	transcript	694656616	694662696	1000	+	.	transcript_id "STRG.20404.1"; gene_id "STRG.20404"
3A	StringTie	exon	694656616	694656795	1000	+	.	transcript_id "STRG.20404.1"; gene_id "STRG.20404";
3A	StringTie	exon	694657499	694657736	1000	+	.	transcript_id "STRG.20404.1"; gene_id "STRG.20404";
3A	StringTie	exon	694657902	694658150	1000	+	.	transcript_id "STRG.20404.1"; gene_id "STRG.20404";
3A	StringTie	exon	694658257	694658307	1000	+	.	transcript_id "STRG.20404.1"; gene_id "STRG.20404";
3A	StringTie	exon	694658765	694659025	1000	+	.	transcript_id "STRG.20404.1"; gene_id "STRG.20404";
3A	StringTie	exon	694659103	694659155	1000	+	.	transcript_id "STRG.20404.1"; gene_id "STRG.20404";
3A	StringTie	exon	694659650	694659764	1000	+	.	transcript_id "STRG.20404.1"; gene_id "STRG.20404";
3A	StringTie	exon	694659849	694660103	1000	+	.	transcript_id "STRG.20404.1"; gene_id "STRG.20404";
3A	StringTie	exon	694660221	694661361	1000	+	.	transcript_id "STRG.20404.1"; gene_id "STRG.20404";
3A	StringTie	exon	694662271	694662696	1000	+	.	transcript_id "STRG.20404.1"; gene_id "STRG.20404";
3A	StringTie	transcript	694662614	694668822	1000	-	.	transcript_id "STRG.20405.1"; gene_id "STRG.20405"
3A	StringTie	exon	694662614	694663137	1000	-	.	transcript_id "STRG.20405.1"; gene_id "STRG.20405";
3A	StringTie	exon	694663229	694663405	1000	-	.	transcript_id "STRG.20405.1"; gene_id "STRG.20405";
3A	StringTie	exon	694663584	694663787	1000	-	.	transcript_id "STRG.20405.1"; gene_id "STRG.20405";
3A	StringTie	exon	694663874	694664098	1000	-	.	transcript_id "STRG.20405.1"; gene_id "STRG.20405";
3A	StringTie	exon	694664597	694664707	1000	-	.	transcript_id "STRG.20405.1"; gene_id "STRG.20405";
3A	StringTie	exon	694664784	694665047	1000	-	.	transcript_id "STRG.20405.1"; gene_id "STRG.20405";
3A	StringTie	exon	694665904	694666145	1000	-	.	transcript_id "STRG.20405.1"; gene_id "STRG.20405";
3A	StringTie	exon	694666227	694666467	1000	-	.	transcript_id "STRG.20405.1"; gene_id "STRG.20405";
3A	StringTie	exon	694666786	694666942	1000	-	.	transcript_id "STRG.20405.1"; gene_id "STRG.20405";
3A	StringTie	exon	694667021	694667169	1000	-	.	transcript_id "STRG.20405.1"; gene_id "STRG.20405";
3A	StringTie	exon	694667318	694667350	1000	-	.	transcript_id "STRG.20405.1"; gene_id "STRG.20405";
3A	StringTie	exon	694667481	694667585	1000	-	.	transcript_id "STRG.20405.1"; gene_id "STRG.20405";
3A	StringTie	exon	694668071	694668143	1000	-	.	transcript_id "STRG.20405.1"; gene_id "STRG.20405";
3A	StringTie	exon	694668519	694668822	1000	-	.	transcript_id "STRG.20405.1"; gene_id "STRG.20405";
3A	StringTie	transcript	694670419	694673824	1000	+	.	transcript_id "STRG.20407.1"; gene_id "STRG.20407"
3A	StringTie	exon	694670419	694670623	1000	+	.	transcript_id "STRG.20407.1"; gene_id "STRG.20407";
3A	StringTie	exon	694670967	694671026	1000	+	.	transcript_id "STRG.20407.1"; gene_id "STRG.20407";
3A	StringTie	exon	694671645	694671856	1000	+	.	transcript_id "STRG.20407.1"; gene_id "STRG.20407";
3A	StringTie	exon	694672114	694672393	1000	+	.	transcript_id "STRG.20407.1"; gene_id "STRG.20407";
3A	StringTie	exon	694672478	694672549	1000	+	.	transcript_id "STRG.20407.1"; gene_id "STRG.20407";
3A	StringTie	exon	694673062	694673178	1000	+	.	transcript_id "STRG.20407.1"; gene_id "STRG.20407";
3A	StringTie	exon	694673276	694673341	1000	+	.	transcript_id "STRG.20407.1"; gene_id "STRG.20407";
3A	StringTie	exon	694673437	694673824	1000	+	.	transcript_id "STRG.20407.1"; gene_id "STRG.20407";
3A	StringTie	transcript	694670419	694673824	1000	+	.	transcript_id "STRG.20407.2"; gene_id "STRG.20407"
3A	StringTie	exon	694670419	694670623	1000	+	.	transcript_id "STRG.20407.2"; gene_id "STRG.20407";
3A	StringTie	exon	694670775	694671026	1000	+	.	transcript_id "STRG.20407.2"; gene_id "STRG.20407";
3A	StringTie	exon	694671645	694671856	1000	+	.	transcript_id "STRG.20407.2"; gene_id "STRG.20407";
3A	StringTie	exon	694672114	694672393	1000	+	.	transcript_id "STRG.20407.2"; gene_id "STRG.20407";
3A	StringTie	exon	694672478	694672549	1000	+	.	transcript_id "STRG.20407.2"; gene_id "STRG.20407";
3A	StringTie	exon	694673062	694673178	1000	+	.	transcript_id "STRG.20407.2"; gene_id "STRG.20407";
3A	StringTie	exon	694673276	694673341	1000	+	.	transcript_id "STRG.20407.2"; gene_id "STRG.20407";
3A	StringTie	exon	694673437	694673824	1000	+	.	transcript_id "STRG.20407.2"; gene_id "STRG.20407";
3A	StringTie	transcript	694675113	694676856	1000	+	.	transcript_id "STRG.20406.1"; gene_id "STRG.20406"
3A	StringTie	exon	694675113	694675282	1000	+	.	transcript_id "STRG.20406.1"; gene_id "STRG.20406";
3A	StringTie	exon	694675366	694676856	1000	+	.	transcript_id "STRG.20406.1"; gene_id "STRG.20406";
3A	StringTie	transcript	694882761	694886144	1000	-	.	transcript_id "STRG.20408.1"; gene_id "STRG.20408"
3A	StringTie	exon	694882761	694884078	1000	-	.	transcript_id "STRG.20408.1"; gene_id "STRG.20408";
3A	StringTie	exon	694884156	694884296	1000	-	.	transcript_id "STRG.20408.1"; gene_id "STRG.20408";
3A	StringTie	exon	694884392	694884563	1000	-	.	transcript_id "STRG.20408.1"; gene_id "STRG.20408";
3A	StringTie	exon	694885557	694885660	1000	-	.	transcript_id "STRG.20408.1"; gene_id "STRG.20408";
3A	StringTie	exon	694885765	694885897	1000	-	.	transcript_id "STRG.20408.1"; gene_id "STRG.20408";
3A	StringTie	exon	694886004	694886144	1000	-	.	transcript_id "STRG.20408.1"; gene_id "STRG.20408";
3A	StringTie	transcript	695524778	695529330	1000	+	.	transcript_id "STRG.20410.1"; gene_id "STRG.20410"
3A	StringTie	exon	695524778	695524934	1000	+	.	transcript_id "STRG.20410.1"; gene_id "STRG.20410";
3A	StringTie	exon	695525368	695525443	1000	+	.	transcript_id "STRG.20410.1"; gene_id "STRG.20410";
3A	StringTie	exon	695525581	695525677	1000	+	.	transcript_id "STRG.20410.1"; gene_id "STRG.20410";
3A	StringTie	exon	695526118	695526220	1000	+	.	transcript_id "STRG.20410.1"; gene_id "STRG.20410";
3A	StringTie	exon	695526336	695526466	1000	+	.	transcript_id "STRG.20410.1"; gene_id "STRG.20410";
3A	StringTie	exon	695526673	695526850	1000	+	.	transcript_id "STRG.20410.1"; gene_id "STRG.20410";
3A	StringTie	exon	695526948	695527105	1000	+	.	transcript_id "STRG.20410.1"; gene_id "STRG.20410";
3A	StringTie	exon	695527323	695527532	1000	+	.	transcript_id "STRG.20410.1"; gene_id "STRG.20410";
3A	StringTie	exon	695527693	695528040	1000	+	.	transcript_id "STRG.20410.1"; gene_id "STRG.20410";
3A	StringTie	exon	695528664	695528790	1000	+	.	transcript_id "STRG.20410.1"; gene_id "STRG.20410";
3A	StringTie	exon	695528877	695529330	1000	+	.	transcript_id "STRG.20410.1"; gene_id "STRG.20410";
3A	StringTie	transcript	695573698	695575899	1000	-	.	transcript_id "STRG.20409.1"; gene_id "STRG.20409"
3A	StringTie	exon	695573698	695574526	1000	-	.	transcript_id "STRG.20409.1"; gene_id "STRG.20409";
3A	StringTie	exon	695574688	695574822	1000	-	.	transcript_id "STRG.20409.1"; gene_id "STRG.20409";
3A	StringTie	exon	695574910	695575899	1000	-	.	transcript_id "STRG.20409.1"; gene_id "STRG.20409";
3A	StringTie	transcript	695632596	695634903	1000	-	.	transcript_id "STRG.20411.1"; gene_id "STRG.20411"
3A	StringTie	exon	695632596	695634506	1000	-	.	transcript_id "STRG.20411.1"; gene_id "STRG.20411";
3A	StringTie	exon	695634597	695634903	1000	-	.	transcript_id "STRG.20411.1"; gene_id "STRG.20411";
3A	StringTie	transcript	695756890	695759364	1000	-	.	transcript_id "STRG.20412.1"; gene_id "STRG.20412"
3A	StringTie	exon	695756890	695757840	1000	-	.	transcript_id "STRG.20412.1"; gene_id "STRG.20412";
3A	StringTie	exon	695758034	695758168	1000	-	.	transcript_id "STRG.20412.1"; gene_id "STRG.20412";
3A	StringTie	exon	695758255	695759364	1000	-	.	transcript_id "STRG.20412.1"; gene_id "STRG.20412";
3A	StringTie	transcript	696531825	696534835	1000	-	.	transcript_id "STRG.20413.1"; gene_id "STRG.20413"
3A	StringTie	exon	696531825	696532548	1000	-	.	transcript_id "STRG.20413.1"; gene_id "STRG.20413";
3A	StringTie	exon	696532664	696532756	1000	-	.	transcript_id "STRG.20413.1"; gene_id "STRG.20413";
3A	StringTie	exon	696534615	696534835	1000	-	.	transcript_id "STRG.20413.1"; gene_id "STRG.20413";
3A	StringTie	transcript	696674582	696678201	1000	-	.	transcript_id "STRG.20414.1"; gene_id "STRG.20414"
3A	StringTie	exon	696674582	696675149	1000	-	.	transcript_id "STRG.20414.1"; gene_id "STRG.20414";
3A	StringTie	exon	696676875	696678201	1000	-	.	transcript_id "STRG.20414.1"; gene_id "STRG.20414";
3A	StringTie	transcript	696732567	696735004	1000	-	.	transcript_id "STRG.20415.1"; gene_id "STRG.20415"
3A	StringTie	exon	696732567	696733127	1000	-	.	transcript_id "STRG.20415.1"; gene_id "STRG.20415";
3A	StringTie	exon	696733348	696733566	1000	-	.	transcript_id "STRG.20415.1"; gene_id "STRG.20415";
3A	StringTie	exon	696733812	696735004	1000	-	.	transcript_id "STRG.20415.1"; gene_id "STRG.20415";
3A	StringTie	transcript	696738996	696743567	1000	-	.	transcript_id "STRG.20416.1"; gene_id "STRG.20416"
3A	StringTie	exon	696738996	696739513	1000	-	.	transcript_id "STRG.20416.1"; gene_id "STRG.20416";
3A	StringTie	exon	696742176	696743567	1000	-	.	transcript_id "STRG.20416.1"; gene_id "STRG.20416";
3A	StringTie	transcript	696741811	696743567	1000	-	.	transcript_id "STRG.20416.2"; gene_id "STRG.20416"
3A	StringTie	exon	696741811	696743567	1000	-	.	transcript_id "STRG.20416.2"; gene_id "STRG.20416";
3A	StringTie	transcript	696843763	696846976	1000	-	.	transcript_id "STRG.20417.1"; gene_id "STRG.20417"
3A	StringTie	exon	696843763	696844614	1000	-	.	transcript_id "STRG.20417.1"; gene_id "STRG.20417";
3A	StringTie	exon	696844774	696844902	1000	-	.	transcript_id "STRG.20417.1"; gene_id "STRG.20417";
3A	StringTie	exon	696845087	696845218	1000	-	.	transcript_id "STRG.20417.1"; gene_id "STRG.20417";
3A	StringTie	exon	696845388	696845457	1000	-	.	transcript_id "STRG.20417.1"; gene_id "STRG.20417";
3A	StringTie	exon	696845781	696845862	1000	-	.	transcript_id "STRG.20417.1"; gene_id "STRG.20417";
3A	StringTie	exon	696846671	696846976	1000	-	.	transcript_id "STRG.20417.1"; gene_id "STRG.20417";
3A	StringTie	transcript	696958666	696961596	1000	+	.	transcript_id "STRG.20418.1"; gene_id "STRG.20418"
3A	StringTie	exon	696958666	696961596	1000	+	.	transcript_id "STRG.20418.1"; gene_id "STRG.20418";
3A	StringTie	transcript	697025088	697028520	1000	-	.	transcript_id "STRG.20419.1"; gene_id "STRG.20419"
3A	StringTie	exon	697025088	697025561	1000	-	.	transcript_id "STRG.20419.1"; gene_id "STRG.20419";
3A	StringTie	exon	697025662	697025750	1000	-	.	transcript_id "STRG.20419.1"; gene_id "STRG.20419";
3A	StringTie	exon	697025965	697026159	1000	-	.	transcript_id "STRG.20419.1"; gene_id "STRG.20419";
3A	StringTie	exon	697026424	697026585	1000	-	.	transcript_id "STRG.20419.1"; gene_id "STRG.20419";
3A	StringTie	exon	697026660	697026732	1000	-	.	transcript_id "STRG.20419.1"; gene_id "STRG.20419";
3A	StringTie	exon	697026972	697027039	1000	-	.	transcript_id "STRG.20419.1"; gene_id "STRG.20419";
3A	StringTie	exon	697027135	697027182	1000	-	.	transcript_id "STRG.20419.1"; gene_id "STRG.20419";
3A	StringTie	exon	697027301	697027366	1000	-	.	transcript_id "STRG.20419.1"; gene_id "STRG.20419";
3A	StringTie	exon	697027547	697027626	1000	-	.	transcript_id "STRG.20419.1"; gene_id "STRG.20419";
3A	StringTie	exon	697028207	697028279	1000	-	.	transcript_id "STRG.20419.1"; gene_id "STRG.20419";
3A	StringTie	exon	697028364	697028520	1000	-	.	transcript_id "STRG.20419.1"; gene_id "STRG.20419";
3A	StringTie	transcript	697067485	697071205	1000	+	.	transcript_id "STRG.20420.1"; gene_id "STRG.20420"
3A	StringTie	exon	697067485	697067716	1000	+	.	transcript_id "STRG.20420.1"; gene_id "STRG.20420";
3A	StringTie	exon	697067806	697067905	1000	+	.	transcript_id "STRG.20420.1"; gene_id "STRG.20420";
3A	StringTie	exon	697068054	697068134	1000	+	.	transcript_id "STRG.20420.1"; gene_id "STRG.20420";
3A	StringTie	exon	697068231	697068335	1000	+	.	transcript_id "STRG.20420.1"; gene_id "STRG.20420";
3A	StringTie	exon	697068531	697068725	1000	+	.	transcript_id "STRG.20420.1"; gene_id "STRG.20420";
3A	StringTie	exon	697069971	697071205	1000	+	.	transcript_id "STRG.20420.1"; gene_id "STRG.20420";
3A	StringTie	transcript	697300953	697303893	1000	+	.	transcript_id "STRG.20421.1"; gene_id "STRG.20421"
3A	StringTie	exon	697300953	697301053	1000	+	.	transcript_id "STRG.20421.1"; gene_id "STRG.20421";
3A	StringTie	exon	697301175	697301302	1000	+	.	transcript_id "STRG.20421.1"; gene_id "STRG.20421";
3A	StringTie	exon	697301478	697301922	1000	+	.	transcript_id "STRG.20421.1"; gene_id "STRG.20421";
3A	StringTie	exon	697302947	697303893	1000	+	.	transcript_id "STRG.20421.1"; gene_id "STRG.20421";
3A	StringTie	transcript	697300953	697303893	1000	+	.	transcript_id "STRG.20421.2"; gene_id "STRG.20421"
3A	StringTie	exon	697300953	697301302	1000	+	.	transcript_id "STRG.20421.2"; gene_id "STRG.20421";
3A	StringTie	exon	697301478	697301922	1000	+	.	transcript_id "STRG.20421.2"; gene_id "STRG.20421";
3A	StringTie	exon	697302947	697303893	1000	+	.	transcript_id "STRG.20421.2"; gene_id "STRG.20421";
3A	StringTie	transcript	697301175	697303893	1000	+	.	transcript_id "STRG.20421.3"; gene_id "STRG.20421"
3A	StringTie	exon	697301175	697301922	1000	+	.	transcript_id "STRG.20421.3"; gene_id "STRG.20421";
3A	StringTie	exon	697302947	697303893	1000	+	.	transcript_id "STRG.20421.3"; gene_id "STRG.20421";
3A	StringTie	transcript	698142835	698147499	1000	-	.	transcript_id "STRG.20427.1"; gene_id "STRG.20427"
3A	StringTie	exon	698142835	698143413	1000	-	.	transcript_id "STRG.20427.1"; gene_id "STRG.20427";
3A	StringTie	exon	698143575	698143666	1000	-	.	transcript_id "STRG.20427.1"; gene_id "STRG.20427";
3A	StringTie	exon	698143762	698143955	1000	-	.	transcript_id "STRG.20427.1"; gene_id "STRG.20427";
3A	StringTie	exon	698144268	698144457	1000	-	.	transcript_id "STRG.20427.1"; gene_id "STRG.20427";
3A	StringTie	exon	698144535	698144732	1000	-	.	transcript_id "STRG.20427.1"; gene_id "STRG.20427";
3A	StringTie	exon	698144821	698144897	1000	-	.	transcript_id "STRG.20427.1"; gene_id "STRG.20427";
3A	StringTie	exon	698145018	698145150	1000	-	.	transcript_id "STRG.20427.1"; gene_id "STRG.20427";
3A	StringTie	exon	698145464	698145582	1000	-	.	transcript_id "STRG.20427.1"; gene_id "STRG.20427";
3A	StringTie	exon	698146252	698146540	1000	-	.	transcript_id "STRG.20427.1"; gene_id "STRG.20427";
3A	StringTie	exon	698146676	698146798	1000	-	.	transcript_id "STRG.20427.1"; gene_id "STRG.20427";
3A	StringTie	exon	698147355	698147499	1000	-	.	transcript_id "STRG.20427.1"; gene_id "STRG.20427";
3A	StringTie	transcript	698743217	698745657	1000	-	.	transcript_id "STRG.20423.1"; gene_id "STRG.20423"
3A	StringTie	exon	698743217	698744915	1000	-	.	transcript_id "STRG.20423.1"; gene_id "STRG.20423";
3A	StringTie	exon	698745587	698745657	1000	-	.	transcript_id "STRG.20423.1"; gene_id "STRG.20423";
3A	StringTie	transcript	698797767	698798847	1000	+	.	transcript_id "STRG.20422.1"; gene_id "STRG.20422"
3A	StringTie	exon	698797767	698797870	1000	+	.	transcript_id "STRG.20422.1"; gene_id "STRG.20422";
3A	StringTie	exon	698797955	698798847	1000	+	.	transcript_id "STRG.20422.1"; gene_id "STRG.20422";
3A	StringTie	transcript	698809983	698812595	1000	+	.	transcript_id "STRG.20424.1"; gene_id "STRG.20424"
3A	StringTie	exon	698809983	698811436	1000	+	.	transcript_id "STRG.20424.1"; gene_id "STRG.20424";
3A	StringTie	exon	698812029	698812595	1000	+	.	transcript_id "STRG.20424.1"; gene_id "STRG.20424";
3A	StringTie	transcript	699034828	699039173	1000	-	.	transcript_id "STRG.20425.1"; gene_id "STRG.20425"
3A	StringTie	exon	699034828	699035735	1000	-	.	transcript_id "STRG.20425.1"; gene_id "STRG.20425";
3A	StringTie	exon	699035847	699035950	1000	-	.	transcript_id "STRG.20425.1"; gene_id "STRG.20425";
3A	StringTie	exon	699036026	699036081	1000	-	.	transcript_id "STRG.20425.1"; gene_id "STRG.20425";
3A	StringTie	exon	699036171	699036893	1000	-	.	transcript_id "STRG.20425.1"; gene_id "STRG.20425";
3A	StringTie	exon	699036984	699037133	1000	-	.	transcript_id "STRG.20425.1"; gene_id "STRG.20425";
3A	StringTie	exon	699037565	699037612	1000	-	.	transcript_id "STRG.20425.1"; gene_id "STRG.20425";
3A	StringTie	exon	699038531	699038578	1000	-	.	transcript_id "STRG.20425.1"; gene_id "STRG.20425";
3A	StringTie	exon	699038683	699039173	1000	-	.	transcript_id "STRG.20425.1"; gene_id "STRG.20425";
3A	StringTie	transcript	699047854	699052173	1000	-	.	transcript_id "STRG.20426.1"; gene_id "STRG.20426"
3A	StringTie	exon	699047854	699048420	1000	-	.	transcript_id "STRG.20426.1"; gene_id "STRG.20426";
3A	StringTie	exon	699048503	699048606	1000	-	.	transcript_id "STRG.20426.1"; gene_id "STRG.20426";
3A	StringTie	exon	699048683	699048738	1000	-	.	transcript_id "STRG.20426.1"; gene_id "STRG.20426";
3A	StringTie	exon	699048828	699049298	1000	-	.	transcript_id "STRG.20426.1"; gene_id "STRG.20426";
3A	StringTie	exon	699049428	699049547	1000	-	.	transcript_id "STRG.20426.1"; gene_id "STRG.20426";
3A	StringTie	exon	699049634	699049783	1000	-	.	transcript_id "STRG.20426.1"; gene_id "STRG.20426";
3A	StringTie	exon	699050417	699050473	1000	-	.	transcript_id "STRG.20426.1"; gene_id "STRG.20426";
3A	StringTie	exon	699051590	699051637	1000	-	.	transcript_id "STRG.20426.1"; gene_id "STRG.20426";
3A	StringTie	exon	699051731	699052173	1000	-	.	transcript_id "STRG.20426.1"; gene_id "STRG.20426";
3A	StringTie	transcript	699067419	699071390	1000	+	.	transcript_id "STRG.20428.1"; gene_id "STRG.20428"
3A	StringTie	exon	699067419	699070160	1000	+	.	transcript_id "STRG.20428.1"; gene_id "STRG.20428";
3A	StringTie	exon	699070251	699070735	1000	+	.	transcript_id "STRG.20428.1"; gene_id "STRG.20428";
3A	StringTie	exon	699070856	699071390	1000	+	.	transcript_id "STRG.20428.1"; gene_id "STRG.20428";
3A	StringTie	transcript	699122222	699140965	1000	+	.	transcript_id "STRG.20431.1"; gene_id "STRG.20431"
3A	StringTie	exon	699122222	699122435	1000	+	.	transcript_id "STRG.20431.1"; gene_id "STRG.20431";
3A	StringTie	exon	699122662	699122727	1000	+	.	transcript_id "STRG.20431.1"; gene_id "STRG.20431";
3A	StringTie	exon	699125022	699125112	1000	+	.	transcript_id "STRG.20431.1"; gene_id "STRG.20431";
3A	StringTie	exon	699128348	699128417	1000	+	.	transcript_id "STRG.20431.1"; gene_id "STRG.20431";
3A	StringTie	exon	699133397	699133653	1000	+	.	transcript_id "STRG.20431.1"; gene_id "STRG.20431";
3A	StringTie	exon	699134848	699134964	1000	+	.	transcript_id "STRG.20431.1"; gene_id "STRG.20431";
3A	StringTie	exon	699138562	699138610	1000	+	.	transcript_id "STRG.20431.1"; gene_id "STRG.20431";
3A	StringTie	exon	699139504	699140415	1000	+	.	transcript_id "STRG.20431.1"; gene_id "STRG.20431";
3A	StringTie	exon	699140540	699140965	1000	+	.	transcript_id "STRG.20431.1"; gene_id "STRG.20431";
3A	StringTie	transcript	699122222	699140965	1000	+	.	transcript_id "STRG.20431.2"; gene_id "STRG.20431"
3A	StringTie	exon	699122222	699122435	1000	+	.	transcript_id "STRG.20431.2"; gene_id "STRG.20431";
3A	StringTie	exon	699122662	699122727	1000	+	.	transcript_id "STRG.20431.2"; gene_id "STRG.20431";
3A	StringTie	exon	699125022	699125112	1000	+	.	transcript_id "STRG.20431.2"; gene_id "STRG.20431";
3A	StringTie	exon	699128348	699128417	1000	+	.	transcript_id "STRG.20431.2"; gene_id "STRG.20431";
3A	StringTie	exon	699133397	699133653	1000	+	.	transcript_id "STRG.20431.2"; gene_id "STRG.20431";
3A	StringTie	exon	699133758	699133781	1000	+	.	transcript_id "STRG.20431.2"; gene_id "STRG.20431";
3A	StringTie	exon	699134848	699134964	1000	+	.	transcript_id "STRG.20431.2"; gene_id "STRG.20431";
3A	StringTie	exon	699138562	699138610	1000	+	.	transcript_id "STRG.20431.2"; gene_id "STRG.20431";
3A	StringTie	exon	699139504	699140415	1000	+	.	transcript_id "STRG.20431.2"; gene_id "STRG.20431";
3A	StringTie	exon	699140540	699140965	1000	+	.	transcript_id "STRG.20431.2"; gene_id "STRG.20431";
3A	StringTie	transcript	699122222	699140965	1000	+	.	transcript_id "STRG.20431.3"; gene_id "STRG.20431"
3A	StringTie	exon	699122222	699122435	1000	+	.	transcript_id "STRG.20431.3"; gene_id "STRG.20431";
3A	StringTie	exon	699122662	699122727	1000	+	.	transcript_id "STRG.20431.3"; gene_id "STRG.20431";
3A	StringTie	exon	699128348	699128417	1000	+	.	transcript_id "STRG.20431.3"; gene_id "STRG.20431";
3A	StringTie	exon	699133397	699133653	1000	+	.	transcript_id "STRG.20431.3"; gene_id "STRG.20431";
3A	StringTie	exon	699134848	699134964	1000	+	.	transcript_id "STRG.20431.3"; gene_id "STRG.20431";
3A	StringTie	exon	699138562	699138610	1000	+	.	transcript_id "STRG.20431.3"; gene_id "STRG.20431";
3A	StringTie	exon	699139504	699140415	1000	+	.	transcript_id "STRG.20431.3"; gene_id "STRG.20431";
3A	StringTie	exon	699140540	699140965	1000	+	.	transcript_id "STRG.20431.3"; gene_id "STRG.20431";
3A	StringTie	transcript	699122222	699140965	1000	+	.	transcript_id "STRG.20431.4"; gene_id "STRG.20431"
3A	StringTie	exon	699122222	699122435	1000	+	.	transcript_id "STRG.20431.4"; gene_id "STRG.20431";
3A	StringTie	exon	699122662	699122727	1000	+	.	transcript_id "STRG.20431.4"; gene_id "STRG.20431";
3A	StringTie	exon	699125022	699125112	1000	+	.	transcript_id "STRG.20431.4"; gene_id "STRG.20431";
3A	StringTie	exon	699134848	699134964	1000	+	.	transcript_id "STRG.20431.4"; gene_id "STRG.20431";
3A	StringTie	exon	699138562	699138610	1000	+	.	transcript_id "STRG.20431.4"; gene_id "STRG.20431";
3A	StringTie	exon	699139504	699140415	1000	+	.	transcript_id "STRG.20431.4"; gene_id "STRG.20431";
3A	StringTie	exon	699140540	699140965	1000	+	.	transcript_id "STRG.20431.4"; gene_id "STRG.20431";
3A	StringTie	transcript	699122222	699140965	1000	+	.	transcript_id "STRG.20431.5"; gene_id "STRG.20431"
3A	StringTie	exon	699122222	699122435	1000	+	.	transcript_id "STRG.20431.5"; gene_id "STRG.20431";
3A	StringTie	exon	699122662	699122727	1000	+	.	transcript_id "STRG.20431.5"; gene_id "STRG.20431";
3A	StringTie	exon	699128348	699128417	1000	+	.	transcript_id "STRG.20431.5"; gene_id "STRG.20431";
3A	StringTie	exon	699134848	699134964	1000	+	.	transcript_id "STRG.20431.5"; gene_id "STRG.20431";
3A	StringTie	exon	699138562	699138610	1000	+	.	transcript_id "STRG.20431.5"; gene_id "STRG.20431";
3A	StringTie	exon	699139504	699140415	1000	+	.	transcript_id "STRG.20431.5"; gene_id "STRG.20431";
3A	StringTie	exon	699140540	699140965	1000	+	.	transcript_id "STRG.20431.5"; gene_id "STRG.20431";
3A	StringTie	transcript	699122222	699140965	1000	+	.	transcript_id "STRG.20431.6"; gene_id "STRG.20431"
3A	StringTie	exon	699122222	699122435	1000	+	.	transcript_id "STRG.20431.6"; gene_id "STRG.20431";
3A	StringTie	exon	699122662	699122727	1000	+	.	transcript_id "STRG.20431.6"; gene_id "STRG.20431";
3A	StringTie	exon	699125022	699125112	1000	+	.	transcript_id "STRG.20431.6"; gene_id "STRG.20431";
3A	StringTie	exon	699128348	699128417	1000	+	.	transcript_id "STRG.20431.6"; gene_id "STRG.20431";
3A	StringTie	exon	699134848	699134964	1000	+	.	transcript_id "STRG.20431.6"; gene_id "STRG.20431";
3A	StringTie	exon	699138562	699138610	1000	+	.	transcript_id "STRG.20431.6"; gene_id "STRG.20431";
3A	StringTie	exon	699139504	699140415	1000	+	.	transcript_id "STRG.20431.6"; gene_id "STRG.20431";
3A	StringTie	exon	699140540	699140965	1000	+	.	transcript_id "STRG.20431.6"; gene_id "STRG.20431";
3A	StringTie	transcript	699492213	699493964	1000	-	.	transcript_id "STRG.20429.1"; gene_id "STRG.20429"
3A	StringTie	exon	699492213	699493398	1000	-	.	transcript_id "STRG.20429.1"; gene_id "STRG.20429";
3A	StringTie	exon	699493493	699493964	1000	-	.	transcript_id "STRG.20429.1"; gene_id "STRG.20429";
3A	StringTie	transcript	699982532	699986008	1000	-	.	transcript_id "STRG.20430.1"; gene_id "STRG.20430"
3A	StringTie	exon	699982532	699983104	1000	-	.	transcript_id "STRG.20430.1"; gene_id "STRG.20430";
3A	StringTie	exon	699983629	699983761	1000	-	.	transcript_id "STRG.20430.1"; gene_id "STRG.20430";
3A	StringTie	exon	699985606	699986008	1000	-	.	transcript_id "STRG.20430.1"; gene_id "STRG.20430";
3A	StringTie	transcript	699982532	699986008	1000	-	.	transcript_id "STRG.20430.2"; gene_id "STRG.20430"
3A	StringTie	exon	699982532	699983761	1000	-	.	transcript_id "STRG.20430.2"; gene_id "STRG.20430";
3A	StringTie	exon	699985606	699986008	1000	-	.	transcript_id "STRG.20430.2"; gene_id "STRG.20430";
3A	StringTie	transcript	700066945	700072341	1000	+	.	transcript_id "STRG.20432.1"; gene_id "STRG.20432"
3A	StringTie	exon	700066945	700067060	1000	+	.	transcript_id "STRG.20432.1"; gene_id "STRG.20432";
3A	StringTie	exon	700068301	700068371	1000	+	.	transcript_id "STRG.20432.1"; gene_id "STRG.20432";
3A	StringTie	exon	700068679	700068760	1000	+	.	transcript_id "STRG.20432.1"; gene_id "STRG.20432";
3A	StringTie	exon	700069210	700069325	1000	+	.	transcript_id "STRG.20432.1"; gene_id "STRG.20432";
3A	StringTie	exon	700069416	700069940	1000	+	.	transcript_id "STRG.20432.1"; gene_id "STRG.20432";
3A	StringTie	exon	700070443	700070505	1000	+	.	transcript_id "STRG.20432.1"; gene_id "STRG.20432";
3A	StringTie	exon	700070665	700070742	1000	+	.	transcript_id "STRG.20432.1"; gene_id "STRG.20432";
3A	StringTie	exon	700071561	700072341	1000	+	.	transcript_id "STRG.20432.1"; gene_id "STRG.20432";
3A	StringTie	transcript	700066945	700072341	1000	+	.	transcript_id "STRG.20432.2"; gene_id "STRG.20432"
3A	StringTie	exon	700066945	700067060	1000	+	.	transcript_id "STRG.20432.2"; gene_id "STRG.20432";
3A	StringTie	exon	700068301	700068371	1000	+	.	transcript_id "STRG.20432.2"; gene_id "STRG.20432";
3A	StringTie	exon	700068679	700068760	1000	+	.	transcript_id "STRG.20432.2"; gene_id "STRG.20432";
3A	StringTie	exon	700069210	700069325	1000	+	.	transcript_id "STRG.20432.2"; gene_id "STRG.20432";
3A	StringTie	exon	700069416	700069892	1000	+	.	transcript_id "STRG.20432.2"; gene_id "STRG.20432";
3A	StringTie	exon	700070443	700070505	1000	+	.	transcript_id "STRG.20432.2"; gene_id "STRG.20432";
3A	StringTie	exon	700070665	700070742	1000	+	.	transcript_id "STRG.20432.2"; gene_id "STRG.20432";
3A	StringTie	exon	700071561	700072341	1000	+	.	transcript_id "STRG.20432.2"; gene_id "STRG.20432";
3A	StringTie	transcript	700143366	700153546	1000	-	.	transcript_id "STRG.20435.2"; gene_id "STRG.20435"
3A	StringTie	exon	700143366	700144249	1000	-	.	transcript_id "STRG.20435.2"; gene_id "STRG.20435";
3A	StringTie	exon	700144454	700144616	1000	-	.	transcript_id "STRG.20435.2"; gene_id "STRG.20435";
3A	StringTie	exon	700144713	700144915	1000	-	.	transcript_id "STRG.20435.2"; gene_id "STRG.20435";
3A	StringTie	exon	700145091	700145228	1000	-	.	transcript_id "STRG.20435.2"; gene_id "STRG.20435";
3A	StringTie	exon	700145696	700145782	1000	-	.	transcript_id "STRG.20435.2"; gene_id "STRG.20435";
3A	StringTie	exon	700145871	700145943	1000	-	.	transcript_id "STRG.20435.2"; gene_id "STRG.20435";
3A	StringTie	exon	700146805	700146999	1000	-	.	transcript_id "STRG.20435.2"; gene_id "STRG.20435";
3A	StringTie	exon	700147809	700147885	1000	-	.	transcript_id "STRG.20435.2"; gene_id "STRG.20435";
3A	StringTie	exon	700148719	700148790	1000	-	.	transcript_id "STRG.20435.2"; gene_id "STRG.20435";
3A	StringTie	exon	700149860	700150020	1000	-	.	transcript_id "STRG.20435.2"; gene_id "STRG.20435";
3A	StringTie	exon	700150120	700150306	1000	-	.	transcript_id "STRG.20435.2"; gene_id "STRG.20435";
3A	StringTie	exon	700150386	700150505	1000	-	.	transcript_id "STRG.20435.2"; gene_id "STRG.20435";
3A	StringTie	exon	700150612	700150695	1000	-	.	transcript_id "STRG.20435.2"; gene_id "STRG.20435";
3A	StringTie	exon	700150795	700150988	1000	-	.	transcript_id "STRG.20435.2"; gene_id "STRG.20435";
3A	StringTie	exon	700152432	700152599	1000	-	.	transcript_id "STRG.20435.2"; gene_id "STRG.20435";
3A	StringTie	exon	700152704	700152934	1000	-	.	transcript_id "STRG.20435.2"; gene_id "STRG.20435";
3A	StringTie	exon	700153043	700153130	1000	-	.	transcript_id "STRG.20435.2"; gene_id "STRG.20435";
3A	StringTie	exon	700153215	700153376	1000	-	.	transcript_id "STRG.20435.2"; gene_id "STRG.20435";
3A	StringTie	exon	700153468	700153546	1000	-	.	transcript_id "STRG.20435.2"; gene_id "STRG.20435";
3A	StringTie	transcript	700143366	700154414	1000	-	.	transcript_id "STRG.20435.1"; gene_id "STRG.20435"
3A	StringTie	exon	700143366	700144249	1000	-	.	transcript_id "STRG.20435.1"; gene_id "STRG.20435";
3A	StringTie	exon	700144454	700144616	1000	-	.	transcript_id "STRG.20435.1"; gene_id "STRG.20435";
3A	StringTie	exon	700144713	700144915	1000	-	.	transcript_id "STRG.20435.1"; gene_id "STRG.20435";
3A	StringTie	exon	700145091	700145228	1000	-	.	transcript_id "STRG.20435.1"; gene_id "STRG.20435";
3A	StringTie	exon	700145696	700145782	1000	-	.	transcript_id "STRG.20435.1"; gene_id "STRG.20435";
3A	StringTie	exon	700145871	700145943	1000	-	.	transcript_id "STRG.20435.1"; gene_id "STRG.20435";
3A	StringTie	exon	700146805	700146999	1000	-	.	transcript_id "STRG.20435.1"; gene_id "STRG.20435";
3A	StringTie	exon	700147809	700147885	1000	-	.	transcript_id "STRG.20435.1"; gene_id "STRG.20435";
3A	StringTie	exon	700148719	700148790	1000	-	.	transcript_id "STRG.20435.1"; gene_id "STRG.20435";
3A	StringTie	exon	700149860	700150020	1000	-	.	transcript_id "STRG.20435.1"; gene_id "STRG.20435";
3A	StringTie	exon	700150120	700150306	1000	-	.	transcript_id "STRG.20435.1"; gene_id "STRG.20435";
3A	StringTie	exon	700150386	700150505	1000	-	.	transcript_id "STRG.20435.1"; gene_id "STRG.20435";
3A	StringTie	exon	700150612	700150695	1000	-	.	transcript_id "STRG.20435.1"; gene_id "STRG.20435";
3A	StringTie	exon	700150795	700150988	1000	-	.	transcript_id "STRG.20435.1"; gene_id "STRG.20435";
3A	StringTie	exon	700152432	700152599	1000	-	.	transcript_id "STRG.20435.1"; gene_id "STRG.20435";
3A	StringTie	exon	700152704	700152934	1000	-	.	transcript_id "STRG.20435.1"; gene_id "STRG.20435";
3A	StringTie	exon	700153043	700153130	1000	-	.	transcript_id "STRG.20435.1"; gene_id "STRG.20435";
3A	StringTie	exon	700153215	700153385	1000	-	.	transcript_id "STRG.20435.1"; gene_id "STRG.20435";
3A	StringTie	exon	700154315	700154414	1000	-	.	transcript_id "STRG.20435.1"; gene_id "STRG.20435";
3A	StringTie	transcript	700186629	700189646	1000	-	.	transcript_id "STRG.20433.1"; gene_id "STRG.20433"
3A	StringTie	exon	700186629	700186946	1000	-	.	transcript_id "STRG.20433.1"; gene_id "STRG.20433";
3A	StringTie	exon	700187680	700189646	1000	-	.	transcript_id "STRG.20433.1"; gene_id "STRG.20433";
3A	StringTie	transcript	700286065	700289296	1000	+	.	transcript_id "STRG.20434.1"; gene_id "STRG.20434"
3A	StringTie	exon	700286065	700286391	1000	+	.	transcript_id "STRG.20434.1"; gene_id "STRG.20434";
3A	StringTie	exon	700286537	700289296	1000	+	.	transcript_id "STRG.20434.1"; gene_id "STRG.20434";
3A	StringTie	transcript	700286065	700289296	1000	+	.	transcript_id "STRG.20434.2"; gene_id "STRG.20434"
3A	StringTie	exon	700286065	700286391	1000	+	.	transcript_id "STRG.20434.2"; gene_id "STRG.20434";
3A	StringTie	exon	700286537	700288416	1000	+	.	transcript_id "STRG.20434.2"; gene_id "STRG.20434";
3A	StringTie	exon	700288503	700289296	1000	+	.	transcript_id "STRG.20434.2"; gene_id "STRG.20434";
3A	StringTie	transcript	700314818	700317624	1000	-	.	transcript_id "STRG.20436.1"; gene_id "STRG.20436"
3A	StringTie	exon	700314818	700316038	1000	-	.	transcript_id "STRG.20436.1"; gene_id "STRG.20436";
3A	StringTie	exon	700316806	700317624	1000	-	.	transcript_id "STRG.20436.1"; gene_id "STRG.20436";
3A	StringTie	transcript	701060199	701062693	1000	+	.	transcript_id "STRG.20437.1"; gene_id "STRG.20437"
3A	StringTie	exon	701060199	701060791	1000	+	.	transcript_id "STRG.20437.1"; gene_id "STRG.20437";
3A	StringTie	exon	701061550	701062693	1000	+	.	transcript_id "STRG.20437.1"; gene_id "STRG.20437";
3A	StringTie	transcript	701240072	701245397	1000	+	.	transcript_id "STRG.20438.1"; gene_id "STRG.20438"
3A	StringTie	exon	701240072	701240184	1000	+	.	transcript_id "STRG.20438.1"; gene_id "STRG.20438";
3A	StringTie	exon	701241352	701241513	1000	+	.	transcript_id "STRG.20438.1"; gene_id "STRG.20438";
3A	StringTie	exon	701241598	701241685	1000	+	.	transcript_id "STRG.20438.1"; gene_id "STRG.20438";
3A	StringTie	exon	701241794	701242024	1000	+	.	transcript_id "STRG.20438.1"; gene_id "STRG.20438";
3A	StringTie	exon	701242129	701242296	1000	+	.	transcript_id "STRG.20438.1"; gene_id "STRG.20438";
3A	StringTie	exon	701244114	701244307	1000	+	.	transcript_id "STRG.20438.1"; gene_id "STRG.20438";
3A	StringTie	exon	701244407	701244490	1000	+	.	transcript_id "STRG.20438.1"; gene_id "STRG.20438";
3A	StringTie	exon	701244597	701244716	1000	+	.	transcript_id "STRG.20438.1"; gene_id "STRG.20438";
3A	StringTie	exon	701244796	701244982	1000	+	.	transcript_id "STRG.20438.1"; gene_id "STRG.20438";
3A	StringTie	exon	701245082	701245397	1000	+	.	transcript_id "STRG.20438.1"; gene_id "STRG.20438";
3A	StringTie	transcript	701240072	701251449	1000	+	.	transcript_id "STRG.20438.2"; gene_id "STRG.20438"
3A	StringTie	exon	701240072	701240184	1000	+	.	transcript_id "STRG.20438.2"; gene_id "STRG.20438";
3A	StringTie	exon	701241352	701241513	1000	+	.	transcript_id "STRG.20438.2"; gene_id "STRG.20438";
3A	StringTie	exon	701241598	701241685	1000	+	.	transcript_id "STRG.20438.2"; gene_id "STRG.20438";
3A	StringTie	exon	701241794	701242024	1000	+	.	transcript_id "STRG.20438.2"; gene_id "STRG.20438";
3A	StringTie	exon	701242129	701242296	1000	+	.	transcript_id "STRG.20438.2"; gene_id "STRG.20438";
3A	StringTie	exon	701244114	701244307	1000	+	.	transcript_id "STRG.20438.2"; gene_id "STRG.20438";
3A	StringTie	exon	701244407	701244490	1000	+	.	transcript_id "STRG.20438.2"; gene_id "STRG.20438";
3A	StringTie	exon	701244597	701244716	1000	+	.	transcript_id "STRG.20438.2"; gene_id "STRG.20438";
3A	StringTie	exon	701244796	701244982	1000	+	.	transcript_id "STRG.20438.2"; gene_id "STRG.20438";
3A	StringTie	exon	701245082	701245242	1000	+	.	transcript_id "STRG.20438.2"; gene_id "STRG.20438";
3A	StringTie	exon	701246306	701246377	1000	+	.	transcript_id "STRG.20438.2"; gene_id "STRG.20438";
3A	StringTie	exon	701247221	701247297	1000	+	.	transcript_id "STRG.20438.2"; gene_id "STRG.20438";
3A	StringTie	exon	701248265	701248459	1000	+	.	transcript_id "STRG.20438.2"; gene_id "STRG.20438";
3A	StringTie	exon	701249318	701249390	1000	+	.	transcript_id "STRG.20438.2"; gene_id "STRG.20438";
3A	StringTie	exon	701249479	701250172	1000	+	.	transcript_id "STRG.20438.2"; gene_id "STRG.20438";
3A	StringTie	exon	701250369	701250571	1000	+	.	transcript_id "STRG.20438.2"; gene_id "STRG.20438";
3A	StringTie	exon	701250665	701250827	1000	+	.	transcript_id "STRG.20438.2"; gene_id "STRG.20438";
3A	StringTie	exon	701251016	701251449	1000	+	.	transcript_id "STRG.20438.2"; gene_id "STRG.20438";
3A	StringTie	transcript	701240072	701251449	1000	+	.	transcript_id "STRG.20438.3"; gene_id "STRG.20438"
3A	StringTie	exon	701240072	701240184	1000	+	.	transcript_id "STRG.20438.3"; gene_id "STRG.20438";
3A	StringTie	exon	701241352	701241513	1000	+	.	transcript_id "STRG.20438.3"; gene_id "STRG.20438";
3A	StringTie	exon	701241598	701241685	1000	+	.	transcript_id "STRG.20438.3"; gene_id "STRG.20438";
3A	StringTie	exon	701241794	701242024	1000	+	.	transcript_id "STRG.20438.3"; gene_id "STRG.20438";
3A	StringTie	exon	701242129	701242296	1000	+	.	transcript_id "STRG.20438.3"; gene_id "STRG.20438";
3A	StringTie	exon	701244114	701244307	1000	+	.	transcript_id "STRG.20438.3"; gene_id "STRG.20438";
3A	StringTie	exon	701244407	701244490	1000	+	.	transcript_id "STRG.20438.3"; gene_id "STRG.20438";
3A	StringTie	exon	701244597	701244716	1000	+	.	transcript_id "STRG.20438.3"; gene_id "STRG.20438";
3A	StringTie	exon	701244796	701244982	1000	+	.	transcript_id "STRG.20438.3"; gene_id "STRG.20438";
3A	StringTie	exon	701245082	701245242	1000	+	.	transcript_id "STRG.20438.3"; gene_id "STRG.20438";
3A	StringTie	exon	701246306	701246377	1000	+	.	transcript_id "STRG.20438.3"; gene_id "STRG.20438";
3A	StringTie	exon	701247118	701247297	1000	+	.	transcript_id "STRG.20438.3"; gene_id "STRG.20438";
3A	StringTie	exon	701248265	701248459	1000	+	.	transcript_id "STRG.20438.3"; gene_id "STRG.20438";
3A	StringTie	exon	701249318	701249390	1000	+	.	transcript_id "STRG.20438.3"; gene_id "STRG.20438";
3A	StringTie	exon	701249479	701250172	1000	+	.	transcript_id "STRG.20438.3"; gene_id "STRG.20438";
3A	StringTie	exon	701250369	701250571	1000	+	.	transcript_id "STRG.20438.3"; gene_id "STRG.20438";
3A	StringTie	exon	701250665	701250827	1000	+	.	transcript_id "STRG.20438.3"; gene_id "STRG.20438";
3A	StringTie	exon	701251016	701251449	1000	+	.	transcript_id "STRG.20438.3"; gene_id "STRG.20438";
3A	StringTie	transcript	701691249	701692648	1000	-	.	transcript_id "STRG.20439.1"; gene_id "STRG.20439"
3A	StringTie	exon	701691249	701692648	1000	-	.	transcript_id "STRG.20439.1"; gene_id "STRG.20439";
3A	StringTie	transcript	701990700	701992589	1000	+	.	transcript_id "STRG.20440.1"; gene_id "STRG.20440"
3A	StringTie	exon	701990700	701990847	1000	+	.	transcript_id "STRG.20440.1"; gene_id "STRG.20440";
3A	StringTie	exon	701991001	701991396	1000	+	.	transcript_id "STRG.20440.1"; gene_id "STRG.20440";
3A	StringTie	exon	701991476	701991742	1000	+	.	transcript_id "STRG.20440.1"; gene_id "STRG.20440";
3A	StringTie	exon	701991831	701992589	1000	+	.	transcript_id "STRG.20440.1"; gene_id "STRG.20440";
3A	StringTie	transcript	702301831	702304918	1000	-	.	transcript_id "STRG.20441.1"; gene_id "STRG.20441"
3A	StringTie	exon	702301831	702302234	1000	-	.	transcript_id "STRG.20441.1"; gene_id "STRG.20441";
3A	StringTie	exon	702302326	702302891	1000	-	.	transcript_id "STRG.20441.1"; gene_id "STRG.20441";
3A	StringTie	exon	702303645	702303839	1000	-	.	transcript_id "STRG.20441.1"; gene_id "STRG.20441";
3A	StringTie	exon	702304370	702304918	1000	-	.	transcript_id "STRG.20441.1"; gene_id "STRG.20441";
3A	StringTie	transcript	702403499	702405850	1000	-	.	transcript_id "STRG.20442.1"; gene_id "STRG.20442"
3A	StringTie	exon	702403499	702404086	1000	-	.	transcript_id "STRG.20442.1"; gene_id "STRG.20442";
3A	StringTie	exon	702404181	702404447	1000	-	.	transcript_id "STRG.20442.1"; gene_id "STRG.20442";
3A	StringTie	exon	702404514	702404906	1000	-	.	transcript_id "STRG.20442.1"; gene_id "STRG.20442";
3A	StringTie	exon	702405711	702405850	1000	-	.	transcript_id "STRG.20442.1"; gene_id "STRG.20442";
3A	StringTie	transcript	702567991	702571303	1000	+	.	transcript_id "STRG.20443.1"; gene_id "STRG.20443"
3A	StringTie	exon	702567991	702569121	1000	+	.	transcript_id "STRG.20443.1"; gene_id "STRG.20443";
3A	StringTie	exon	702570072	702570258	1000	+	.	transcript_id "STRG.20443.1"; gene_id "STRG.20443";
3A	StringTie	exon	702570363	702570508	1000	+	.	transcript_id "STRG.20443.1"; gene_id "STRG.20443";
3A	StringTie	exon	702570625	702570692	1000	+	.	transcript_id "STRG.20443.1"; gene_id "STRG.20443";
3A	StringTie	exon	702570812	702571303	1000	+	.	transcript_id "STRG.20443.1"; gene_id "STRG.20443";
3A	StringTie	transcript	702646034	702649830	1000	-	.	transcript_id "STRG.20444.1"; gene_id "STRG.20444"
3A	StringTie	exon	702646034	702646437	1000	-	.	transcript_id "STRG.20444.1"; gene_id "STRG.20444";
3A	StringTie	exon	702646556	702646670	1000	-	.	transcript_id "STRG.20444.1"; gene_id "STRG.20444";
3A	StringTie	exon	702646737	702646952	1000	-	.	transcript_id "STRG.20444.1"; gene_id "STRG.20444";
3A	StringTie	exon	702647040	702647302	1000	-	.	transcript_id "STRG.20444.1"; gene_id "STRG.20444";
3A	StringTie	exon	702647422	702647692	1000	-	.	transcript_id "STRG.20444.1"; gene_id "STRG.20444";
3A	StringTie	exon	702649066	702649234	1000	-	.	transcript_id "STRG.20444.1"; gene_id "STRG.20444";
3A	StringTie	exon	702649393	702649537	1000	-	.	transcript_id "STRG.20444.1"; gene_id "STRG.20444";
3A	StringTie	exon	702649627	702649830	1000	-	.	transcript_id "STRG.20444.1"; gene_id "STRG.20444";
3A	StringTie	transcript	703078524	703083004	1000	-	.	transcript_id "STRG.20446.1"; gene_id "STRG.20446"
3A	StringTie	exon	703078524	703079366	1000	-	.	transcript_id "STRG.20446.1"; gene_id "STRG.20446";
3A	StringTie	exon	703082641	703083004	1000	-	.	transcript_id "STRG.20446.1"; gene_id "STRG.20446";
3A	StringTie	transcript	703139664	703140627	1000	+	.	transcript_id "STRG.20445.1"; gene_id "STRG.20445"
3A	StringTie	exon	703139664	703140059	1000	+	.	transcript_id "STRG.20445.1"; gene_id "STRG.20445";
3A	StringTie	exon	703140182	703140274	1000	+	.	transcript_id "STRG.20445.1"; gene_id "STRG.20445";
3A	StringTie	exon	703140362	703140627	1000	+	.	transcript_id "STRG.20445.1"; gene_id "STRG.20445";
3A	StringTie	transcript	704116926	704120143	1000	+	.	transcript_id "STRG.20447.1"; gene_id "STRG.20447"
3A	StringTie	exon	704116926	704120143	1000	+	.	transcript_id "STRG.20447.1"; gene_id "STRG.20447";
3A	StringTie	transcript	704116926	704120619	1000	+	.	transcript_id "STRG.20447.2"; gene_id "STRG.20447"
3A	StringTie	exon	704116926	704119856	1000	+	.	transcript_id "STRG.20447.2"; gene_id "STRG.20447";
3A	StringTie	exon	704120437	704120619	1000	+	.	transcript_id "STRG.20447.2"; gene_id "STRG.20447";
3A	StringTie	transcript	704198297	704204502	1000	+	.	transcript_id "STRG.20448.1"; gene_id "STRG.20448"
3A	StringTie	exon	704198297	704201265	1000	+	.	transcript_id "STRG.20448.1"; gene_id "STRG.20448";
3A	StringTie	exon	704203169	704203301	1000	+	.	transcript_id "STRG.20448.1"; gene_id "STRG.20448";
3A	StringTie	exon	704203389	704204502	1000	+	.	transcript_id "STRG.20448.1"; gene_id "STRG.20448";
3A	StringTie	transcript	704394377	704401872	1000	+	.	transcript_id "STRG.20449.1"; gene_id "STRG.20449"
3A	StringTie	exon	704394377	704394731	1000	+	.	transcript_id "STRG.20449.1"; gene_id "STRG.20449";
3A	StringTie	exon	704395498	704395580	1000	+	.	transcript_id "STRG.20449.1"; gene_id "STRG.20449";
3A	StringTie	exon	704398950	704399001	1000	+	.	transcript_id "STRG.20449.1"; gene_id "STRG.20449";
3A	StringTie	exon	704399117	704399242	1000	+	.	transcript_id "STRG.20449.1"; gene_id "STRG.20449";
3A	StringTie	exon	704399349	704399431	1000	+	.	transcript_id "STRG.20449.1"; gene_id "STRG.20449";
3A	StringTie	exon	704399895	704400077	1000	+	.	transcript_id "STRG.20449.1"; gene_id "STRG.20449";
3A	StringTie	exon	704400524	704400863	1000	+	.	transcript_id "STRG.20449.1"; gene_id "STRG.20449";
3A	StringTie	exon	704401238	704401381	1000	+	.	transcript_id "STRG.20449.1"; gene_id "STRG.20449";
3A	StringTie	exon	704401470	704401872	1000	+	.	transcript_id "STRG.20449.1"; gene_id "STRG.20449";
3A	StringTie	transcript	705049625	705054359	1000	-	.	transcript_id "STRG.20450.1"; gene_id "STRG.20450"
3A	StringTie	exon	705049625	705050132	1000	-	.	transcript_id "STRG.20450.1"; gene_id "STRG.20450";
3A	StringTie	exon	705050993	705051677	1000	-	.	transcript_id "STRG.20450.1"; gene_id "STRG.20450";
3A	StringTie	exon	705052311	705052682	1000	-	.	transcript_id "STRG.20450.1"; gene_id "STRG.20450";
3A	StringTie	exon	705052764	705052873	1000	-	.	transcript_id "STRG.20450.1"; gene_id "STRG.20450";
3A	StringTie	exon	705053753	705054359	1000	-	.	transcript_id "STRG.20450.1"; gene_id "STRG.20450";
3A	StringTie	transcript	707587115	707589952	1000	+	.	transcript_id "STRG.20452.1"; gene_id "STRG.20452"
3A	StringTie	exon	707587115	707587750	1000	+	.	transcript_id "STRG.20452.1"; gene_id "STRG.20452";
3A	StringTie	exon	707588216	707588416	1000	+	.	transcript_id "STRG.20452.1"; gene_id "STRG.20452";
3A	StringTie	exon	707588512	707588611	1000	+	.	transcript_id "STRG.20452.1"; gene_id "STRG.20452";
3A	StringTie	exon	707588770	707588973	1000	+	.	transcript_id "STRG.20452.1"; gene_id "STRG.20452";
3A	StringTie	exon	707589063	707589125	1000	+	.	transcript_id "STRG.20452.1"; gene_id "STRG.20452";
3A	StringTie	exon	707589340	707589952	1000	+	.	transcript_id "STRG.20452.1"; gene_id "STRG.20452";
3A	StringTie	transcript	707675263	707676647	1000	+	.	transcript_id "STRG.20451.1"; gene_id "STRG.20451"
3A	StringTie	exon	707675263	707675599	1000	+	.	transcript_id "STRG.20451.1"; gene_id "STRG.20451";
3A	StringTie	exon	707675685	707676253	1000	+	.	transcript_id "STRG.20451.1"; gene_id "STRG.20451";
3A	StringTie	exon	707676345	707676647	1000	+	.	transcript_id "STRG.20451.1"; gene_id "STRG.20451";
3A	StringTie	transcript	707902951	707909107	1000	-	.	transcript_id "STRG.20453.1"; gene_id "STRG.20453"
3A	StringTie	exon	707902951	707903466	1000	-	.	transcript_id "STRG.20453.1"; gene_id "STRG.20453";
3A	StringTie	exon	707904250	707904677	1000	-	.	transcript_id "STRG.20453.1"; gene_id "STRG.20453";
3A	StringTie	exon	707906136	707906306	1000	-	.	transcript_id "STRG.20453.1"; gene_id "STRG.20453";
3A	StringTie	exon	707906544	707906698	1000	-	.	transcript_id "STRG.20453.1"; gene_id "STRG.20453";
3A	StringTie	exon	707906932	707907964	1000	-	.	transcript_id "STRG.20453.1"; gene_id "STRG.20453";
3A	StringTie	exon	707908359	707908581	1000	-	.	transcript_id "STRG.20453.1"; gene_id "STRG.20453";
3A	StringTie	exon	707908671	707909107	1000	-	.	transcript_id "STRG.20453.1"; gene_id "STRG.20453";
3A	StringTie	transcript	707902951	707909107	1000	-	.	transcript_id "STRG.20453.2"; gene_id "STRG.20453"
3A	StringTie	exon	707902951	707903466	1000	-	.	transcript_id "STRG.20453.2"; gene_id "STRG.20453";
3A	StringTie	exon	707904250	707904677	1000	-	.	transcript_id "STRG.20453.2"; gene_id "STRG.20453";
3A	StringTie	exon	707906136	707906698	1000	-	.	transcript_id "STRG.20453.2"; gene_id "STRG.20453";
3A	StringTie	exon	707906932	707907964	1000	-	.	transcript_id "STRG.20453.2"; gene_id "STRG.20453";
3A	StringTie	exon	707908359	707909107	1000	-	.	transcript_id "STRG.20453.2"; gene_id "STRG.20453";
3A	StringTie	transcript	708154947	708156360	1000	+	.	transcript_id "STRG.20454.1"; gene_id "STRG.20454"
3A	StringTie	exon	708154947	708156360	1000	+	.	transcript_id "STRG.20454.1"; gene_id "STRG.20454";
3A	StringTie	transcript	708162810	708167388	1000	-	.	transcript_id "STRG.20457.1"; gene_id "STRG.20457"
3A	StringTie	exon	708162810	708163122	1000	-	.	transcript_id "STRG.20457.1"; gene_id "STRG.20457";
3A	StringTie	exon	708163211	708163277	1000	-	.	transcript_id "STRG.20457.1"; gene_id "STRG.20457";
3A	StringTie	exon	708163396	708163504	1000	-	.	transcript_id "STRG.20457.1"; gene_id "STRG.20457";
3A	StringTie	exon	708164096	708164176	1000	-	.	transcript_id "STRG.20457.1"; gene_id "STRG.20457";
3A	StringTie	exon	708164319	708164588	1000	-	.	transcript_id "STRG.20457.1"; gene_id "STRG.20457";
3A	StringTie	exon	708164680	708166210	1000	-	.	transcript_id "STRG.20457.1"; gene_id "STRG.20457";
3A	StringTie	exon	708167077	708167388	1000	-	.	transcript_id "STRG.20457.1"; gene_id "STRG.20457";
3A	StringTie	transcript	708274633	708276779	1000	-	.	transcript_id "STRG.20456.1"; gene_id "STRG.20456"
3A	StringTie	exon	708274633	708275324	1000	-	.	transcript_id "STRG.20456.1"; gene_id "STRG.20456";
3A	StringTie	exon	708275417	708275664	1000	-	.	transcript_id "STRG.20456.1"; gene_id "STRG.20456";
3A	StringTie	exon	708276375	708276779	1000	-	.	transcript_id "STRG.20456.1"; gene_id "STRG.20456";
3A	StringTie	transcript	708405949	708409109	1000	-	.	transcript_id "STRG.20455.1"; gene_id "STRG.20455"
3A	StringTie	exon	708405949	708408067	1000	-	.	transcript_id "STRG.20455.1"; gene_id "STRG.20455";
3A	StringTie	exon	708408910	708409109	1000	-	.	transcript_id "STRG.20455.1"; gene_id "STRG.20455";
3A	StringTie	transcript	708455862	708462169	1000	-	.	transcript_id "STRG.20458.1"; gene_id "STRG.20458"
3A	StringTie	exon	708455862	708456371	1000	-	.	transcript_id "STRG.20458.1"; gene_id "STRG.20458";
3A	StringTie	exon	708456455	708456605	1000	-	.	transcript_id "STRG.20458.1"; gene_id "STRG.20458";
3A	StringTie	exon	708456693	708456930	1000	-	.	transcript_id "STRG.20458.1"; gene_id "STRG.20458";
3A	StringTie	exon	708457414	708457624	1000	-	.	transcript_id "STRG.20458.1"; gene_id "STRG.20458";
3A	StringTie	exon	708457965	708458095	1000	-	.	transcript_id "STRG.20458.1"; gene_id "STRG.20458";
3A	StringTie	exon	708458373	708458564	1000	-	.	transcript_id "STRG.20458.1"; gene_id "STRG.20458";
3A	StringTie	exon	708458636	708459100	1000	-	.	transcript_id "STRG.20458.1"; gene_id "STRG.20458";
3A	StringTie	exon	708461581	708462169	1000	-	.	transcript_id "STRG.20458.1"; gene_id "STRG.20458";
3A	StringTie	transcript	708521798	708523716	1000	+	.	transcript_id "STRG.20459.1"; gene_id "STRG.20459"
3A	StringTie	exon	708521798	708523257	1000	+	.	transcript_id "STRG.20459.1"; gene_id "STRG.20459";
3A	StringTie	exon	708523361	708523716	1000	+	.	transcript_id "STRG.20459.1"; gene_id "STRG.20459";
3A	StringTie	transcript	708665659	708668639	1000	+	.	transcript_id "STRG.20460.1"; gene_id "STRG.20460"
3A	StringTie	exon	708665659	708666207	1000	+	.	transcript_id "STRG.20460.1"; gene_id "STRG.20460";
3A	StringTie	exon	708666552	708666623	1000	+	.	transcript_id "STRG.20460.1"; gene_id "STRG.20460";
3A	StringTie	exon	708666752	708666907	1000	+	.	transcript_id "STRG.20460.1"; gene_id "STRG.20460";
3A	StringTie	exon	708667006	708667666	1000	+	.	transcript_id "STRG.20460.1"; gene_id "STRG.20460";
3A	StringTie	exon	708667790	708667903	1000	+	.	transcript_id "STRG.20460.1"; gene_id "STRG.20460";
3A	StringTie	exon	708668375	708668639	1000	+	.	transcript_id "STRG.20460.1"; gene_id "STRG.20460";
3A	StringTie	transcript	708703369	708707773	1000	+	.	transcript_id "STRG.20461.1"; gene_id "STRG.20461"
3A	StringTie	exon	708703369	708706280	1000	+	.	transcript_id "STRG.20461.1"; gene_id "STRG.20461";
3A	StringTie	exon	708707343	708707773	1000	+	.	transcript_id "STRG.20461.1"; gene_id "STRG.20461";
3A	StringTie	transcript	710169461	710171514	1000	+	.	transcript_id "STRG.20463.1"; gene_id "STRG.20463"
3A	StringTie	exon	710169461	710169696	1000	+	.	transcript_id "STRG.20463.1"; gene_id "STRG.20463";
3A	StringTie	exon	710169898	710169969	1000	+	.	transcript_id "STRG.20463.1"; gene_id "STRG.20463";
3A	StringTie	exon	710170061	710170204	1000	+	.	transcript_id "STRG.20463.1"; gene_id "STRG.20463";
3A	StringTie	exon	710170299	710170451	1000	+	.	transcript_id "STRG.20463.1"; gene_id "STRG.20463";
3A	StringTie	exon	710170559	710170611	1000	+	.	transcript_id "STRG.20463.1"; gene_id "STRG.20463";
3A	StringTie	exon	710170756	710171514	1000	+	.	transcript_id "STRG.20463.1"; gene_id "STRG.20463";
3A	StringTie	transcript	710180928	710182728	1000	+	.	transcript_id "STRG.20462.1"; gene_id "STRG.20462"
3A	StringTie	exon	710180928	710181045	1000	+	.	transcript_id "STRG.20462.1"; gene_id "STRG.20462";
3A	StringTie	exon	710181154	710181286	1000	+	.	transcript_id "STRG.20462.1"; gene_id "STRG.20462";
3A	StringTie	exon	710181498	710181569	1000	+	.	transcript_id "STRG.20462.1"; gene_id "STRG.20462";
3A	StringTie	exon	710181659	710181802	1000	+	.	transcript_id "STRG.20462.1"; gene_id "STRG.20462";
3A	StringTie	exon	710181939	710182062	1000	+	.	transcript_id "STRG.20462.1"; gene_id "STRG.20462";
3A	StringTie	exon	710182133	710182728	1000	+	.	transcript_id "STRG.20462.1"; gene_id "STRG.20462";
3A	StringTie	transcript	710192841	710194917	1000	+	.	transcript_id "STRG.20464.1"; gene_id "STRG.20464"
3A	StringTie	exon	710192841	710192988	1000	+	.	transcript_id "STRG.20464.1"; gene_id "STRG.20464";
3A	StringTie	exon	710193097	710193229	1000	+	.	transcript_id "STRG.20464.1"; gene_id "STRG.20464";
3A	StringTie	exon	710193424	710193495	1000	+	.	transcript_id "STRG.20464.1"; gene_id "STRG.20464";
3A	StringTie	exon	710193584	710193727	1000	+	.	transcript_id "STRG.20464.1"; gene_id "STRG.20464";
3A	StringTie	exon	710193827	710193979	1000	+	.	transcript_id "STRG.20464.1"; gene_id "STRG.20464";
3A	StringTie	exon	710194085	710194137	1000	+	.	transcript_id "STRG.20464.1"; gene_id "STRG.20464";
3A	StringTie	exon	710194248	710194917	1000	+	.	transcript_id "STRG.20464.1"; gene_id "STRG.20464";
3A	StringTie	transcript	710221163	710226095	1000	+	.	transcript_id "STRG.20466.1"; gene_id "STRG.20466"
3A	StringTie	exon	710221163	710221472	1000	+	.	transcript_id "STRG.20466.1"; gene_id "STRG.20466";
3A	StringTie	exon	710221558	710221675	1000	+	.	transcript_id "STRG.20466.1"; gene_id "STRG.20466";
3A	StringTie	exon	710222895	710222942	1000	+	.	transcript_id "STRG.20466.1"; gene_id "STRG.20466";
3A	StringTie	exon	710223904	710224100	1000	+	.	transcript_id "STRG.20466.1"; gene_id "STRG.20466";
3A	StringTie	exon	710224271	710224369	1000	+	.	transcript_id "STRG.20466.1"; gene_id "STRG.20466";
3A	StringTie	exon	710224464	710224529	1000	+	.	transcript_id "STRG.20466.1"; gene_id "STRG.20466";
3A	StringTie	exon	710225495	710226095	1000	+	.	transcript_id "STRG.20466.1"; gene_id "STRG.20466";
3A	StringTie	transcript	710227141	710230228	1000	+	.	transcript_id "STRG.20465.1"; gene_id "STRG.20465"
3A	StringTie	exon	710227141	710227311	1000	+	.	transcript_id "STRG.20465.1"; gene_id "STRG.20465";
3A	StringTie	exon	710228081	710230228	1000	+	.	transcript_id "STRG.20465.1"; gene_id "STRG.20465";
3A	StringTie	transcript	710235190	710237705	1000	+	.	transcript_id "STRG.20467.1"; gene_id "STRG.20467"
3A	StringTie	exon	710235190	710235391	1000	+	.	transcript_id "STRG.20467.1"; gene_id "STRG.20467";
3A	StringTie	exon	710235838	710237705	1000	+	.	transcript_id "STRG.20467.1"; gene_id "STRG.20467";
3A	StringTie	transcript	710284132	710287533	1000	+	.	transcript_id "STRG.20468.1"; gene_id "STRG.20468"
3A	StringTie	exon	710284132	710284489	1000	+	.	transcript_id "STRG.20468.1"; gene_id "STRG.20468";
3A	StringTie	exon	710284579	710287533	1000	+	.	transcript_id "STRG.20468.1"; gene_id "STRG.20468";
3A	StringTie	transcript	710316351	710319067	1000	+	.	transcript_id "STRG.20469.1"; gene_id "STRG.20469"
3A	StringTie	exon	710316351	710316607	1000	+	.	transcript_id "STRG.20469.1"; gene_id "STRG.20469";
3A	StringTie	exon	710317184	710318144	1000	+	.	transcript_id "STRG.20469.1"; gene_id "STRG.20469";
3A	StringTie	exon	710318390	710319067	1000	+	.	transcript_id "STRG.20469.1"; gene_id "STRG.20469";
3A	StringTie	transcript	710316351	710319067	1000	+	.	transcript_id "STRG.20469.2"; gene_id "STRG.20469"
3A	StringTie	exon	710316351	710316607	1000	+	.	transcript_id "STRG.20469.2"; gene_id "STRG.20469";
3A	StringTie	exon	710316686	710319067	1000	+	.	transcript_id "STRG.20469.2"; gene_id "STRG.20469";
3A	StringTie	transcript	710316351	710319067	1000	+	.	transcript_id "STRG.20469.3"; gene_id "STRG.20469"
3A	StringTie	exon	710316351	710316607	1000	+	.	transcript_id "STRG.20469.3"; gene_id "STRG.20469";
3A	StringTie	exon	710316686	710318144	1000	+	.	transcript_id "STRG.20469.3"; gene_id "STRG.20469";
3A	StringTie	exon	710318390	710319067	1000	+	.	transcript_id "STRG.20469.3"; gene_id "STRG.20469";
3A	StringTie	transcript	710324325	710328082	1000	+	.	transcript_id "STRG.20470.1"; gene_id "STRG.20470"
3A	StringTie	exon	710324325	710324524	1000	+	.	transcript_id "STRG.20470.1"; gene_id "STRG.20470";
3A	StringTie	exon	710325344	710328082	1000	+	.	transcript_id "STRG.20470.1"; gene_id "STRG.20470";
3A	StringTie	transcript	710349028	710359987	1000	-	.	transcript_id "STRG.20472.1"; gene_id "STRG.20472"
3A	StringTie	exon	710349028	710349293	1000	-	.	transcript_id "STRG.20472.1"; gene_id "STRG.20472";
3A	StringTie	exon	710349465	710349684	1000	-	.	transcript_id "STRG.20472.1"; gene_id "STRG.20472";
3A	StringTie	exon	710349771	710350655	1000	-	.	transcript_id "STRG.20472.1"; gene_id "STRG.20472";
3A	StringTie	exon	710350763	710350935	1000	-	.	transcript_id "STRG.20472.1"; gene_id "STRG.20472";
3A	StringTie	exon	710351201	710351364	1000	-	.	transcript_id "STRG.20472.1"; gene_id "STRG.20472";
3A	StringTie	exon	710351553	710351706	1000	-	.	transcript_id "STRG.20472.1"; gene_id "STRG.20472";
3A	StringTie	exon	710358047	710358106	1000	-	.	transcript_id "STRG.20472.1"; gene_id "STRG.20472";
3A	StringTie	exon	710358232	710358328	1000	-	.	transcript_id "STRG.20472.1"; gene_id "STRG.20472";
3A	StringTie	exon	710358439	710358551	1000	-	.	transcript_id "STRG.20472.1"; gene_id "STRG.20472";
3A	StringTie	exon	710359066	710359192	1000	-	.	transcript_id "STRG.20472.1"; gene_id "STRG.20472";
3A	StringTie	exon	710359617	710359987	1000	-	.	transcript_id "STRG.20472.1"; gene_id "STRG.20472";
3A	StringTie	transcript	710356627	710359987	1000	-	.	transcript_id "STRG.20472.2"; gene_id "STRG.20472"
3A	StringTie	exon	710356627	710358328	1000	-	.	transcript_id "STRG.20472.2"; gene_id "STRG.20472";
3A	StringTie	exon	710358439	710358551	1000	-	.	transcript_id "STRG.20472.2"; gene_id "STRG.20472";
3A	StringTie	exon	710359066	710359192	1000	-	.	transcript_id "STRG.20472.2"; gene_id "STRG.20472";
3A	StringTie	exon	710359617	710359987	1000	-	.	transcript_id "STRG.20472.2"; gene_id "STRG.20472";
3A	StringTie	transcript	710356627	710359987	1000	-	.	transcript_id "STRG.20472.3"; gene_id "STRG.20472"
3A	StringTie	exon	710356627	710358328	1000	-	.	transcript_id "STRG.20472.3"; gene_id "STRG.20472";
3A	StringTie	exon	710358439	710359987	1000	-	.	transcript_id "STRG.20472.3"; gene_id "STRG.20472";
3A	StringTie	transcript	710356627	710359987	1000	-	.	transcript_id "STRG.20472.4"; gene_id "STRG.20472"
3A	StringTie	exon	710356627	710358328	1000	-	.	transcript_id "STRG.20472.4"; gene_id "STRG.20472";
3A	StringTie	exon	710358439	710359192	1000	-	.	transcript_id "STRG.20472.4"; gene_id "STRG.20472";
3A	StringTie	exon	710359617	710359987	1000	-	.	transcript_id "STRG.20472.4"; gene_id "STRG.20472";
3A	StringTie	transcript	710356627	710359987	1000	-	.	transcript_id "STRG.20472.5"; gene_id "STRG.20472"
3A	StringTie	exon	710356627	710358328	1000	-	.	transcript_id "STRG.20472.5"; gene_id "STRG.20472";
3A	StringTie	exon	710358468	710358551	1000	-	.	transcript_id "STRG.20472.5"; gene_id "STRG.20472";
3A	StringTie	exon	710359066	710359192	1000	-	.	transcript_id "STRG.20472.5"; gene_id "STRG.20472";
3A	StringTie	exon	710359617	710359987	1000	-	.	transcript_id "STRG.20472.5"; gene_id "STRG.20472";
3A	StringTie	transcript	710356627	710359987	1000	-	.	transcript_id "STRG.20472.6"; gene_id "STRG.20472"
3A	StringTie	exon	710356627	710358328	1000	-	.	transcript_id "STRG.20472.6"; gene_id "STRG.20472";
3A	StringTie	exon	710358439	710358551	1000	-	.	transcript_id "STRG.20472.6"; gene_id "STRG.20472";
3A	StringTie	exon	710359066	710359987	1000	-	.	transcript_id "STRG.20472.6"; gene_id "STRG.20472";
3A	StringTie	transcript	710356627	710359987	1000	-	.	transcript_id "STRG.20472.7"; gene_id "STRG.20472"
3A	StringTie	exon	710356627	710358328	1000	-	.	transcript_id "STRG.20472.7"; gene_id "STRG.20472";
3A	StringTie	exon	710358468	710359192	1000	-	.	transcript_id "STRG.20472.7"; gene_id "STRG.20472";
3A	StringTie	exon	710359617	710359987	1000	-	.	transcript_id "STRG.20472.7"; gene_id "STRG.20472";
3A	StringTie	transcript	710530107	710531216	1000	+	.	transcript_id "STRG.20471.1"; gene_id "STRG.20471"
3A	StringTie	exon	710530107	710530434	1000	+	.	transcript_id "STRG.20471.1"; gene_id "STRG.20471";
3A	StringTie	exon	710530672	710531216	1000	+	.	transcript_id "STRG.20471.1"; gene_id "STRG.20471";
3A	StringTie	transcript	710545584	710547053	1000	-	.	transcript_id "STRG.20473.1"; gene_id "STRG.20473"
3A	StringTie	exon	710545584	710546686	1000	-	.	transcript_id "STRG.20473.1"; gene_id "STRG.20473";
3A	StringTie	exon	710546925	710547053	1000	-	.	transcript_id "STRG.20473.1"; gene_id "STRG.20473";
3A	StringTie	transcript	710583545	710584893	1000	-	.	transcript_id "STRG.20474.1"; gene_id "STRG.20474"
3A	StringTie	exon	710583545	710584667	1000	-	.	transcript_id "STRG.20474.1"; gene_id "STRG.20474";
3A	StringTie	exon	710584775	710584893	1000	-	.	transcript_id "STRG.20474.1"; gene_id "STRG.20474";
3A	StringTie	transcript	710593579	710595478	1000	-	.	transcript_id "STRG.20475.1"; gene_id "STRG.20475"
3A	StringTie	exon	710593579	710595072	1000	-	.	transcript_id "STRG.20475.1"; gene_id "STRG.20475";
3A	StringTie	exon	710595160	710595478	1000	-	.	transcript_id "STRG.20475.1"; gene_id "STRG.20475";
3A	StringTie	transcript	710685237	710689823	1000	-	.	transcript_id "STRG.20476.1"; gene_id "STRG.20476"
3A	StringTie	exon	710685237	710686083	1000	-	.	transcript_id "STRG.20476.1"; gene_id "STRG.20476";
3A	StringTie	exon	710686181	710686338	1000	-	.	transcript_id "STRG.20476.1"; gene_id "STRG.20476";
3A	StringTie	exon	710688744	710688857	1000	-	.	transcript_id "STRG.20476.1"; gene_id "STRG.20476";
3A	StringTie	exon	710689368	710689823	1000	-	.	transcript_id "STRG.20476.1"; gene_id "STRG.20476";
3A	StringTie	transcript	710705689	710711378	1000	+	.	transcript_id "STRG.20479.1"; gene_id "STRG.20479"
3A	StringTie	exon	710705689	710706011	1000	+	.	transcript_id "STRG.20479.1"; gene_id "STRG.20479";
3A	StringTie	exon	710706917	710707736	1000	+	.	transcript_id "STRG.20479.1"; gene_id "STRG.20479";
3A	StringTie	exon	710707833	710708165	1000	+	.	transcript_id "STRG.20479.1"; gene_id "STRG.20479";
3A	StringTie	exon	710708287	710708514	1000	+	.	transcript_id "STRG.20479.1"; gene_id "STRG.20479";
3A	StringTie	exon	710708812	710708973	1000	+	.	transcript_id "STRG.20479.1"; gene_id "STRG.20479";
3A	StringTie	exon	710709620	710709832	1000	+	.	transcript_id "STRG.20479.1"; gene_id "STRG.20479";
3A	StringTie	exon	710709933	710709980	1000	+	.	transcript_id "STRG.20479.1"; gene_id "STRG.20479";
3A	StringTie	exon	710710072	710710130	1000	+	.	transcript_id "STRG.20479.1"; gene_id "STRG.20479";
3A	StringTie	exon	710710209	710710341	1000	+	.	transcript_id "STRG.20479.1"; gene_id "STRG.20479";
3A	StringTie	exon	710710422	710710496	1000	+	.	transcript_id "STRG.20479.1"; gene_id "STRG.20479";
3A	StringTie	exon	710710593	710710673	1000	+	.	transcript_id "STRG.20479.1"; gene_id "STRG.20479";
3A	StringTie	exon	710710761	710710829	1000	+	.	transcript_id "STRG.20479.1"; gene_id "STRG.20479";
3A	StringTie	exon	710710915	710711378	1000	+	.	transcript_id "STRG.20479.1"; gene_id "STRG.20479";
3A	StringTie	transcript	710705689	710711378	1000	+	.	transcript_id "STRG.20479.2"; gene_id "STRG.20479"
3A	StringTie	exon	710705689	710706011	1000	+	.	transcript_id "STRG.20479.2"; gene_id "STRG.20479";
3A	StringTie	exon	710706917	710707736	1000	+	.	transcript_id "STRG.20479.2"; gene_id "STRG.20479";
3A	StringTie	exon	710707833	710708165	1000	+	.	transcript_id "STRG.20479.2"; gene_id "STRG.20479";
3A	StringTie	exon	710708287	710708514	1000	+	.	transcript_id "STRG.20479.2"; gene_id "STRG.20479";
3A	StringTie	exon	710708693	710708973	1000	+	.	transcript_id "STRG.20479.2"; gene_id "STRG.20479";
3A	StringTie	exon	710709620	710709832	1000	+	.	transcript_id "STRG.20479.2"; gene_id "STRG.20479";
3A	StringTie	exon	710709933	710709980	1000	+	.	transcript_id "STRG.20479.2"; gene_id "STRG.20479";
3A	StringTie	exon	710710072	710710130	1000	+	.	transcript_id "STRG.20479.2"; gene_id "STRG.20479";
3A	StringTie	exon	710710209	710710341	1000	+	.	transcript_id "STRG.20479.2"; gene_id "STRG.20479";
3A	StringTie	exon	710710422	710710496	1000	+	.	transcript_id "STRG.20479.2"; gene_id "STRG.20479";
3A	StringTie	exon	710710593	710710673	1000	+	.	transcript_id "STRG.20479.2"; gene_id "STRG.20479";
3A	StringTie	exon	710710761	710710829	1000	+	.	transcript_id "STRG.20479.2"; gene_id "STRG.20479";
3A	StringTie	exon	710710915	710711378	1000	+	.	transcript_id "STRG.20479.2"; gene_id "STRG.20479";
3A	StringTie	transcript	710705689	710711378	1000	+	.	transcript_id "STRG.20479.3"; gene_id "STRG.20479"
3A	StringTie	exon	710705689	710706011	1000	+	.	transcript_id "STRG.20479.3"; gene_id "STRG.20479";
3A	StringTie	exon	710706917	710707736	1000	+	.	transcript_id "STRG.20479.3"; gene_id "STRG.20479";
3A	StringTie	exon	710707833	710708165	1000	+	.	transcript_id "STRG.20479.3"; gene_id "STRG.20479";
3A	StringTie	exon	710708287	710708514	1000	+	.	transcript_id "STRG.20479.3"; gene_id "STRG.20479";
3A	StringTie	exon	710708812	710709058	1000	+	.	transcript_id "STRG.20479.3"; gene_id "STRG.20479";
3A	StringTie	exon	710709620	710709832	1000	+	.	transcript_id "STRG.20479.3"; gene_id "STRG.20479";
3A	StringTie	exon	710709933	710709980	1000	+	.	transcript_id "STRG.20479.3"; gene_id "STRG.20479";
3A	StringTie	exon	710710072	710710130	1000	+	.	transcript_id "STRG.20479.3"; gene_id "STRG.20479";
3A	StringTie	exon	710710209	710710341	1000	+	.	transcript_id "STRG.20479.3"; gene_id "STRG.20479";
3A	StringTie	exon	710710422	710710496	1000	+	.	transcript_id "STRG.20479.3"; gene_id "STRG.20479";
3A	StringTie	exon	710710593	710710673	1000	+	.	transcript_id "STRG.20479.3"; gene_id "STRG.20479";
3A	StringTie	exon	710710761	710710829	1000	+	.	transcript_id "STRG.20479.3"; gene_id "STRG.20479";
3A	StringTie	exon	710710915	710711378	1000	+	.	transcript_id "STRG.20479.3"; gene_id "STRG.20479";
3A	StringTie	transcript	710711191	710712443	1000	-	.	transcript_id "STRG.20480.1"; gene_id "STRG.20480"
3A	StringTie	exon	710711191	710712012	1000	-	.	transcript_id "STRG.20480.1"; gene_id "STRG.20480";
3A	StringTie	exon	710712098	710712443	1000	-	.	transcript_id "STRG.20480.1"; gene_id "STRG.20480";
3A	StringTie	transcript	711431124	711438113	1000	+	.	transcript_id "STRG.20477.1"; gene_id "STRG.20477"
3A	StringTie	exon	711431124	711431660	1000	+	.	transcript_id "STRG.20477.1"; gene_id "STRG.20477";
3A	StringTie	exon	711435152	711435299	1000	+	.	transcript_id "STRG.20477.1"; gene_id "STRG.20477";
3A	StringTie	exon	711435379	711435546	1000	+	.	transcript_id "STRG.20477.1"; gene_id "STRG.20477";
3A	StringTie	exon	711435928	711436002	1000	+	.	transcript_id "STRG.20477.1"; gene_id "STRG.20477";
3A	StringTie	exon	711436410	711436565	1000	+	.	transcript_id "STRG.20477.1"; gene_id "STRG.20477";
3A	StringTie	exon	711436660	711436758	1000	+	.	transcript_id "STRG.20477.1"; gene_id "STRG.20477";
3A	StringTie	exon	711436841	711436968	1000	+	.	transcript_id "STRG.20477.1"; gene_id "STRG.20477";
3A	StringTie	exon	711437401	711437482	1000	+	.	transcript_id "STRG.20477.1"; gene_id "STRG.20477";
3A	StringTie	exon	711437600	711438113	1000	+	.	transcript_id "STRG.20477.1"; gene_id "STRG.20477";
3A	StringTie	transcript	711443188	711447373	1000	+	.	transcript_id "STRG.20478.1"; gene_id "STRG.20478"
3A	StringTie	exon	711443188	711445090	1000	+	.	transcript_id "STRG.20478.1"; gene_id "STRG.20478";
3A	StringTie	exon	711445541	711447373	1000	+	.	transcript_id "STRG.20478.1"; gene_id "STRG.20478";
3A	StringTie	transcript	711856819	711858354	1000	+	.	transcript_id "STRG.20481.1"; gene_id "STRG.20481"
3A	StringTie	exon	711856819	711856998	1000	+	.	transcript_id "STRG.20481.1"; gene_id "STRG.20481";
3A	StringTie	exon	711857219	711858354	1000	+	.	transcript_id "STRG.20481.1"; gene_id "STRG.20481";
3A	StringTie	transcript	711864292	711865738	1000	+	.	transcript_id "STRG.20482.1"; gene_id "STRG.20482"
3A	StringTie	exon	711864292	711864426	1000	+	.	transcript_id "STRG.20482.1"; gene_id "STRG.20482";
3A	StringTie	exon	711864534	711864578	1000	+	.	transcript_id "STRG.20482.1"; gene_id "STRG.20482";
3A	StringTie	exon	711864723	711865738	1000	+	.	transcript_id "STRG.20482.1"; gene_id "STRG.20482";
3A	StringTie	transcript	712039315	712041026	1000	-	.	transcript_id "STRG.20483.1"; gene_id "STRG.20483"
3A	StringTie	exon	712039315	712040716	1000	-	.	transcript_id "STRG.20483.1"; gene_id "STRG.20483";
3A	StringTie	exon	712040805	712041026	1000	-	.	transcript_id "STRG.20483.1"; gene_id "STRG.20483";
3A	StringTie	transcript	712420010	712421823	1000	-	.	transcript_id "STRG.20484.1"; gene_id "STRG.20484"
3A	StringTie	exon	712420010	712420542	1000	-	.	transcript_id "STRG.20484.1"; gene_id "STRG.20484";
3A	StringTie	exon	712420634	712420808	1000	-	.	transcript_id "STRG.20484.1"; gene_id "STRG.20484";
3A	StringTie	exon	712420917	712421193	1000	-	.	transcript_id "STRG.20484.1"; gene_id "STRG.20484";
3A	StringTie	exon	712421274	712421489	1000	-	.	transcript_id "STRG.20484.1"; gene_id "STRG.20484";
3A	StringTie	exon	712421579	712421823	1000	-	.	transcript_id "STRG.20484.1"; gene_id "STRG.20484";
3A	StringTie	transcript	712563018	712567916	1000	-	.	transcript_id "STRG.20485.1"; gene_id "STRG.20485"
3A	StringTie	exon	712563018	712564162	1000	-	.	transcript_id "STRG.20485.1"; gene_id "STRG.20485";
3A	StringTie	exon	712567751	712567916	1000	-	.	transcript_id "STRG.20485.1"; gene_id "STRG.20485";
3A	StringTie	transcript	712929563	712931322	1000	-	.	transcript_id "STRG.20486.1"; gene_id "STRG.20486"
3A	StringTie	exon	712929563	712930754	1000	-	.	transcript_id "STRG.20486.1"; gene_id "STRG.20486";
3A	StringTie	exon	712931180	712931322	1000	-	.	transcript_id "STRG.20486.1"; gene_id "STRG.20486";
3A	StringTie	transcript	712977229	712978885	1000	-	.	transcript_id "STRG.20487.1"; gene_id "STRG.20487"
3A	StringTie	exon	712977229	712978342	1000	-	.	transcript_id "STRG.20487.1"; gene_id "STRG.20487";
3A	StringTie	exon	712978741	712978885	1000	-	.	transcript_id "STRG.20487.1"; gene_id "STRG.20487";
3A	StringTie	transcript	713401967	713406182	1000	-	.	transcript_id "STRG.20488.1"; gene_id "STRG.20488"
3A	StringTie	exon	713401967	713402670	1000	-	.	transcript_id "STRG.20488.1"; gene_id "STRG.20488";
3A	StringTie	exon	713402843	713402977	1000	-	.	transcript_id "STRG.20488.1"; gene_id "STRG.20488";
3A	StringTie	exon	713403551	713403697	1000	-	.	transcript_id "STRG.20488.1"; gene_id "STRG.20488";
3A	StringTie	exon	713403788	713403957	1000	-	.	transcript_id "STRG.20488.1"; gene_id "STRG.20488";
3A	StringTie	exon	713404570	713404657	1000	-	.	transcript_id "STRG.20488.1"; gene_id "STRG.20488";
3A	StringTie	exon	713405186	713405412	1000	-	.	transcript_id "STRG.20488.1"; gene_id "STRG.20488";
3A	StringTie	exon	713405809	713405869	1000	-	.	transcript_id "STRG.20488.1"; gene_id "STRG.20488";
3A	StringTie	exon	713405967	713406182	1000	-	.	transcript_id "STRG.20488.1"; gene_id "STRG.20488";
3A	StringTie	transcript	713540393	713545733	1000	+	.	transcript_id "STRG.20489.1"; gene_id "STRG.20489"
3A	StringTie	exon	713540393	713540846	1000	+	.	transcript_id "STRG.20489.1"; gene_id "STRG.20489";
3A	StringTie	exon	713541346	713541583	1000	+	.	transcript_id "STRG.20489.1"; gene_id "STRG.20489";
3A	StringTie	exon	713545224	713545733	1000	+	.	transcript_id "STRG.20489.1"; gene_id "STRG.20489";
3A	StringTie	transcript	713545652	713547345	1000	-	.	transcript_id "STRG.20490.1"; gene_id "STRG.20490"
3A	StringTie	exon	713545652	713546198	1000	-	.	transcript_id "STRG.20490.1"; gene_id "STRG.20490";
3A	StringTie	exon	713546273	713546488	1000	-	.	transcript_id "STRG.20490.1"; gene_id "STRG.20490";
3A	StringTie	exon	713546592	713546810	1000	-	.	transcript_id "STRG.20490.1"; gene_id "STRG.20490";
3A	StringTie	exon	713546984	713547129	1000	-	.	transcript_id "STRG.20490.1"; gene_id "STRG.20490";
3A	StringTie	exon	713547227	713547345	1000	-	.	transcript_id "STRG.20490.1"; gene_id "STRG.20490";
3A	StringTie	transcript	713663452	713666195	1000	-	.	transcript_id "STRG.20491.1"; gene_id "STRG.20491"
3A	StringTie	exon	713663452	713664444	1000	-	.	transcript_id "STRG.20491.1"; gene_id "STRG.20491";
3A	StringTie	exon	713664531	713664950	1000	-	.	transcript_id "STRG.20491.1"; gene_id "STRG.20491";
3A	StringTie	exon	713665020	713665421	1000	-	.	transcript_id "STRG.20491.1"; gene_id "STRG.20491";
3A	StringTie	exon	713665497	713665776	1000	-	.	transcript_id "STRG.20491.1"; gene_id "STRG.20491";
3A	StringTie	exon	713665887	713666195	1000	-	.	transcript_id "STRG.20491.1"; gene_id "STRG.20491";
3A	StringTie	transcript	713672747	713684870	1000	-	.	transcript_id "STRG.20497.1"; gene_id "STRG.20497"
3A	StringTie	exon	713672747	713673374	1000	-	.	transcript_id "STRG.20497.1"; gene_id "STRG.20497";
3A	StringTie	exon	713673537	713675711	1000	-	.	transcript_id "STRG.20497.1"; gene_id "STRG.20497";
3A	StringTie	exon	713675797	713675976	1000	-	.	transcript_id "STRG.20497.1"; gene_id "STRG.20497";
3A	StringTie	exon	713676257	713676467	1000	-	.	transcript_id "STRG.20497.1"; gene_id "STRG.20497";
3A	StringTie	exon	713676560	713676918	1000	-	.	transcript_id "STRG.20497.1"; gene_id "STRG.20497";
3A	StringTie	exon	713676994	713677231	1000	-	.	transcript_id "STRG.20497.1"; gene_id "STRG.20497";
3A	StringTie	exon	713677357	713677700	1000	-	.	transcript_id "STRG.20497.1"; gene_id "STRG.20497";
3A	StringTie	exon	713677791	713678060	1000	-	.	transcript_id "STRG.20497.1"; gene_id "STRG.20497";
3A	StringTie	exon	713678153	713678275	1000	-	.	transcript_id "STRG.20497.1"; gene_id "STRG.20497";
3A	StringTie	exon	713678351	713678428	1000	-	.	transcript_id "STRG.20497.1"; gene_id "STRG.20497";
3A	StringTie	exon	713678525	713678701	1000	-	.	transcript_id "STRG.20497.1"; gene_id "STRG.20497";
3A	StringTie	exon	713678779	713678868	1000	-	.	transcript_id "STRG.20497.1"; gene_id "STRG.20497";
3A	StringTie	exon	713678969	713679079	1000	-	.	transcript_id "STRG.20497.1"; gene_id "STRG.20497";
3A	StringTie	exon	713679262	713679450	1000	-	.	transcript_id "STRG.20497.1"; gene_id "STRG.20497";
3A	StringTie	exon	713679572	713679763	1000	-	.	transcript_id "STRG.20497.1"; gene_id "STRG.20497";
3A	StringTie	exon	713679894	713679980	1000	-	.	transcript_id "STRG.20497.1"; gene_id "STRG.20497";
3A	StringTie	exon	713680078	713680182	1000	-	.	transcript_id "STRG.20497.1"; gene_id "STRG.20497";
3A	StringTie	exon	713680283	713680339	1000	-	.	transcript_id "STRG.20497.1"; gene_id "STRG.20497";
3A	StringTie	exon	713680423	713680497	1000	-	.	transcript_id "STRG.20497.1"; gene_id "STRG.20497";
3A	StringTie	exon	713680600	713680716	1000	-	.	transcript_id "STRG.20497.1"; gene_id "STRG.20497";
3A	StringTie	exon	713680829	713680953	1000	-	.	transcript_id "STRG.20497.1"; gene_id "STRG.20497";
3A	StringTie	exon	713681034	713681073	1000	-	.	transcript_id "STRG.20497.1"; gene_id "STRG.20497";
3A	StringTie	exon	713681242	713681480	1000	-	.	transcript_id "STRG.20497.1"; gene_id "STRG.20497";
3A	StringTie	exon	713681559	713681826	1000	-	.	transcript_id "STRG.20497.1"; gene_id "STRG.20497";
3A	StringTie	exon	713682310	713682405	1000	-	.	transcript_id "STRG.20497.1"; gene_id "STRG.20497";
3A	StringTie	exon	713682546	713682638	1000	-	.	transcript_id "STRG.20497.1"; gene_id "STRG.20497";
3A	StringTie	exon	713682809	713682967	1000	-	.	transcript_id "STRG.20497.1"; gene_id "STRG.20497";
3A	StringTie	exon	713683064	713683270	1000	-	.	transcript_id "STRG.20497.1"; gene_id "STRG.20497";
3A	StringTie	exon	713683381	713683725	1000	-	.	transcript_id "STRG.20497.1"; gene_id "STRG.20497";
3A	StringTie	exon	713684506	713684870	1000	-	.	transcript_id "STRG.20497.1"; gene_id "STRG.20497";
3A	StringTie	transcript	713738781	713742528	1000	-	.	transcript_id "STRG.20493.1"; gene_id "STRG.20493"
3A	StringTie	exon	713738781	713739410	1000	-	.	transcript_id "STRG.20493.1"; gene_id "STRG.20493";
3A	StringTie	exon	713739498	713739627	1000	-	.	transcript_id "STRG.20493.1"; gene_id "STRG.20493";
3A	StringTie	exon	713739714	713740003	1000	-	.	transcript_id "STRG.20493.1"; gene_id "STRG.20493";
3A	StringTie	exon	713741430	713741649	1000	-	.	transcript_id "STRG.20493.1"; gene_id "STRG.20493";
3A	StringTie	exon	713741985	713742528	1000	-	.	transcript_id "STRG.20493.1"; gene_id "STRG.20493";
3A	StringTie	transcript	713738781	713742528	1000	-	.	transcript_id "STRG.20493.2"; gene_id "STRG.20493"
3A	StringTie	exon	713738781	713739410	1000	-	.	transcript_id "STRG.20493.2"; gene_id "STRG.20493";
3A	StringTie	exon	713739498	713739627	1000	-	.	transcript_id "STRG.20493.2"; gene_id "STRG.20493";
3A	StringTie	exon	713739714	713740003	1000	-	.	transcript_id "STRG.20493.2"; gene_id "STRG.20493";
3A	StringTie	exon	713740103	713740162	1000	-	.	transcript_id "STRG.20493.2"; gene_id "STRG.20493";
3A	StringTie	exon	713741430	713741649	1000	-	.	transcript_id "STRG.20493.2"; gene_id "STRG.20493";
3A	StringTie	exon	713741985	713742528	1000	-	.	transcript_id "STRG.20493.2"; gene_id "STRG.20493";
3A	StringTie	transcript	713794940	713799764	1000	-	.	transcript_id "STRG.20492.1"; gene_id "STRG.20492"
3A	StringTie	exon	713794940	713795388	1000	-	.	transcript_id "STRG.20492.1"; gene_id "STRG.20492";
3A	StringTie	exon	713795477	713795606	1000	-	.	transcript_id "STRG.20492.1"; gene_id "STRG.20492";
3A	StringTie	exon	713797271	713797560	1000	-	.	transcript_id "STRG.20492.1"; gene_id "STRG.20492";
3A	StringTie	exon	713797761	713797942	1000	-	.	transcript_id "STRG.20492.1"; gene_id "STRG.20492";
3A	StringTie	exon	713798133	713798352	1000	-	.	transcript_id "STRG.20492.1"; gene_id "STRG.20492";
3A	StringTie	exon	713798820	713798838	1000	-	.	transcript_id "STRG.20492.1"; gene_id "STRG.20492";
3A	StringTie	exon	713799252	713799764	1000	-	.	transcript_id "STRG.20492.1"; gene_id "STRG.20492";
3A	StringTie	transcript	713804590	713809908	1000	-	.	transcript_id "STRG.20494.1"; gene_id "STRG.20494"
3A	StringTie	exon	713804590	713805122	1000	-	.	transcript_id "STRG.20494.1"; gene_id "STRG.20494";
3A	StringTie	exon	713805304	713805444	1000	-	.	transcript_id "STRG.20494.1"; gene_id "STRG.20494";
3A	StringTie	exon	713805561	713805665	1000	-	.	transcript_id "STRG.20494.1"; gene_id "STRG.20494";
3A	StringTie	exon	713805744	713805877	1000	-	.	transcript_id "STRG.20494.1"; gene_id "STRG.20494";
3A	StringTie	exon	713806008	713806170	1000	-	.	transcript_id "STRG.20494.1"; gene_id "STRG.20494";
3A	StringTie	exon	713806284	713806360	1000	-	.	transcript_id "STRG.20494.1"; gene_id "STRG.20494";
3A	StringTie	exon	713807004	713807058	1000	-	.	transcript_id "STRG.20494.1"; gene_id "STRG.20494";
3A	StringTie	exon	713807737	713807782	1000	-	.	transcript_id "STRG.20494.1"; gene_id "STRG.20494";
3A	StringTie	exon	713807871	713807965	1000	-	.	transcript_id "STRG.20494.1"; gene_id "STRG.20494";
3A	StringTie	exon	713808077	713808142	1000	-	.	transcript_id "STRG.20494.1"; gene_id "STRG.20494";
3A	StringTie	exon	713808335	713808400	1000	-	.	transcript_id "STRG.20494.1"; gene_id "STRG.20494";
3A	StringTie	exon	713808882	713808971	1000	-	.	transcript_id "STRG.20494.1"; gene_id "STRG.20494";
3A	StringTie	exon	713809068	713809197	1000	-	.	transcript_id "STRG.20494.1"; gene_id "STRG.20494";
3A	StringTie	exon	713809790	713809908	1000	-	.	transcript_id "STRG.20494.1"; gene_id "STRG.20494";
3A	StringTie	transcript	713979478	713983848	1000	-	.	transcript_id "STRG.20495.1"; gene_id "STRG.20495"
3A	StringTie	exon	713979478	713980657	1000	-	.	transcript_id "STRG.20495.1"; gene_id "STRG.20495";
3A	StringTie	exon	713980741	713980891	1000	-	.	transcript_id "STRG.20495.1"; gene_id "STRG.20495";
3A	StringTie	exon	713980988	713981225	1000	-	.	transcript_id "STRG.20495.1"; gene_id "STRG.20495";
3A	StringTie	exon	713981305	713981515	1000	-	.	transcript_id "STRG.20495.1"; gene_id "STRG.20495";
3A	StringTie	exon	713981645	713981826	1000	-	.	transcript_id "STRG.20495.1"; gene_id "STRG.20495";
3A	StringTie	exon	713981914	713982018	1000	-	.	transcript_id "STRG.20495.1"; gene_id "STRG.20495";
3A	StringTie	exon	713982467	713983848	1000	-	.	transcript_id "STRG.20495.1"; gene_id "STRG.20495";
3A	StringTie	transcript	713993898	713996735	1000	-	.	transcript_id "STRG.20496.1"; gene_id "STRG.20496"
3A	StringTie	exon	713993898	713994733	1000	-	.	transcript_id "STRG.20496.1"; gene_id "STRG.20496";
3A	StringTie	exon	713994813	713995707	1000	-	.	transcript_id "STRG.20496.1"; gene_id "STRG.20496";
3A	StringTie	exon	713996445	713996735	1000	-	.	transcript_id "STRG.20496.1"; gene_id "STRG.20496";
3A	StringTie	transcript	713993898	713996735	1000	-	.	transcript_id "STRG.20496.2"; gene_id "STRG.20496"
3A	StringTie	exon	713993898	713994733	1000	-	.	transcript_id "STRG.20496.2"; gene_id "STRG.20496";
3A	StringTie	exon	713994876	713995707	1000	-	.	transcript_id "STRG.20496.2"; gene_id "STRG.20496";
3A	StringTie	exon	713996445	713996735	1000	-	.	transcript_id "STRG.20496.2"; gene_id "STRG.20496";
3A	StringTie	transcript	714008398	714009695	1000	+	.	transcript_id "STRG.20498.1"; gene_id "STRG.20498"
3A	StringTie	exon	714008398	714009695	1000	+	.	transcript_id "STRG.20498.1"; gene_id "STRG.20498";
3A	StringTie	transcript	714046357	714050779	1000	+	.	transcript_id "STRG.20499.1"; gene_id "STRG.20499"
3A	StringTie	exon	714046357	714047785	1000	+	.	transcript_id "STRG.20499.1"; gene_id "STRG.20499";
3A	StringTie	exon	714048477	714048581	1000	+	.	transcript_id "STRG.20499.1"; gene_id "STRG.20499";
3A	StringTie	exon	714048667	714048848	1000	+	.	transcript_id "STRG.20499.1"; gene_id "STRG.20499";
3A	StringTie	exon	714048976	714049190	1000	+	.	transcript_id "STRG.20499.1"; gene_id "STRG.20499";
3A	StringTie	exon	714049271	714049508	1000	+	.	transcript_id "STRG.20499.1"; gene_id "STRG.20499";
3A	StringTie	exon	714049605	714049755	1000	+	.	transcript_id "STRG.20499.1"; gene_id "STRG.20499";
3A	StringTie	exon	714049836	714050779	1000	+	.	transcript_id "STRG.20499.1"; gene_id "STRG.20499";
3A	StringTie	transcript	714049271	714050779	1000	+	.	transcript_id "STRG.20499.2"; gene_id "STRG.20499"
3A	StringTie	exon	714049271	714049508	1000	+	.	transcript_id "STRG.20499.2"; gene_id "STRG.20499";
3A	StringTie	exon	714049605	714049692	1000	+	.	transcript_id "STRG.20499.2"; gene_id "STRG.20499";
3A	StringTie	exon	714049836	714050779	1000	+	.	transcript_id "STRG.20499.2"; gene_id "STRG.20499";
3A	StringTie	transcript	714195161	714197333	1000	+	.	transcript_id "STRG.20500.1"; gene_id "STRG.20500"
3A	StringTie	exon	714195161	714195221	1000	+	.	transcript_id "STRG.20500.1"; gene_id "STRG.20500";
3A	StringTie	exon	714195601	714195759	1000	+	.	transcript_id "STRG.20500.1"; gene_id "STRG.20500";
3A	StringTie	exon	714196145	714196224	1000	+	.	transcript_id "STRG.20500.1"; gene_id "STRG.20500";
3A	StringTie	exon	714196379	714196613	1000	+	.	transcript_id "STRG.20500.1"; gene_id "STRG.20500";
3A	StringTie	exon	714196705	714196791	1000	+	.	transcript_id "STRG.20500.1"; gene_id "STRG.20500";
3A	StringTie	exon	714196923	714197333	1000	+	.	transcript_id "STRG.20500.1"; gene_id "STRG.20500";
3A	StringTie	transcript	714380512	714387413	1000	+	.	transcript_id "STRG.20501.1"; gene_id "STRG.20501"
3A	StringTie	exon	714380512	714380826	1000	+	.	transcript_id "STRG.20501.1"; gene_id "STRG.20501";
3A	StringTie	exon	714381556	714381653	1000	+	.	transcript_id "STRG.20501.1"; gene_id "STRG.20501";
3A	StringTie	exon	714381825	714381903	1000	+	.	transcript_id "STRG.20501.1"; gene_id "STRG.20501";
3A	StringTie	exon	714382036	714382122	1000	+	.	transcript_id "STRG.20501.1"; gene_id "STRG.20501";
3A	StringTie	exon	714382215	714382331	1000	+	.	transcript_id "STRG.20501.1"; gene_id "STRG.20501";
3A	StringTie	exon	714383371	714383531	1000	+	.	transcript_id "STRG.20501.1"; gene_id "STRG.20501";
3A	StringTie	exon	714383630	714383677	1000	+	.	transcript_id "STRG.20501.1"; gene_id "STRG.20501";
3A	StringTie	exon	714383784	714383854	1000	+	.	transcript_id "STRG.20501.1"; gene_id "STRG.20501";
3A	StringTie	exon	714383934	714384040	1000	+	.	transcript_id "STRG.20501.1"; gene_id "STRG.20501";
3A	StringTie	exon	714384571	714384631	1000	+	.	transcript_id "STRG.20501.1"; gene_id "STRG.20501";
3A	StringTie	exon	714385032	714385190	1000	+	.	transcript_id "STRG.20501.1"; gene_id "STRG.20501";
3A	StringTie	exon	714386040	714386119	1000	+	.	transcript_id "STRG.20501.1"; gene_id "STRG.20501";
3A	StringTie	exon	714386270	714386504	1000	+	.	transcript_id "STRG.20501.1"; gene_id "STRG.20501";
3A	StringTie	exon	714386596	714386682	1000	+	.	transcript_id "STRG.20501.1"; gene_id "STRG.20501";
3A	StringTie	exon	714386875	714387413	1000	+	.	transcript_id "STRG.20501.1"; gene_id "STRG.20501";
3A	StringTie	transcript	714651290	714653122	1000	+	.	transcript_id "STRG.20502.1"; gene_id "STRG.20502"
3A	StringTie	exon	714651290	714653122	1000	+	.	transcript_id "STRG.20502.1"; gene_id "STRG.20502";
3A	StringTie	transcript	715542962	715544074	1000	-	.	transcript_id "STRG.20503.1"; gene_id "STRG.20503"
3A	StringTie	exon	715542962	715543633	1000	-	.	transcript_id "STRG.20503.1"; gene_id "STRG.20503";
3A	StringTie	exon	715543741	715543840	1000	-	.	transcript_id "STRG.20503.1"; gene_id "STRG.20503";
3A	StringTie	exon	715543953	715544074	1000	-	.	transcript_id "STRG.20503.1"; gene_id "STRG.20503";
3A	StringTie	transcript	715561005	715564786	1000	-	.	transcript_id "STRG.20505.1"; gene_id "STRG.20505"
3A	StringTie	exon	715561005	715562776	1000	-	.	transcript_id "STRG.20505.1"; gene_id "STRG.20505";
3A	StringTie	exon	715563802	715564786	1000	-	.	transcript_id "STRG.20505.1"; gene_id "STRG.20505";
3A	StringTie	transcript	715783658	715787727	1000	+	.	transcript_id "STRG.20504.1"; gene_id "STRG.20504"
3A	StringTie	exon	715783658	715784600	1000	+	.	transcript_id "STRG.20504.1"; gene_id "STRG.20504";
3A	StringTie	exon	715787386	715787727	1000	+	.	transcript_id "STRG.20504.1"; gene_id "STRG.20504";
3A	StringTie	transcript	715790450	715795199	1000	-	.	transcript_id "STRG.20506.1"; gene_id "STRG.20506"
3A	StringTie	exon	715790450	715791195	1000	-	.	transcript_id "STRG.20506.1"; gene_id "STRG.20506";
3A	StringTie	exon	715791283	715791344	1000	-	.	transcript_id "STRG.20506.1"; gene_id "STRG.20506";
3A	StringTie	exon	715792096	715792164	1000	-	.	transcript_id "STRG.20506.1"; gene_id "STRG.20506";
3A	StringTie	exon	715792236	715792398	1000	-	.	transcript_id "STRG.20506.1"; gene_id "STRG.20506";
3A	StringTie	exon	715792500	715792600	1000	-	.	transcript_id "STRG.20506.1"; gene_id "STRG.20506";
3A	StringTie	exon	715793270	715793423	1000	-	.	transcript_id "STRG.20506.1"; gene_id "STRG.20506";
3A	StringTie	exon	715793967	715794105	1000	-	.	transcript_id "STRG.20506.1"; gene_id "STRG.20506";
3A	StringTie	exon	715794667	715795199	1000	-	.	transcript_id "STRG.20506.1"; gene_id "STRG.20506";
3A	StringTie	transcript	715829709	715830833	1000	+	.	transcript_id "STRG.20507.1"; gene_id "STRG.20507"
3A	StringTie	exon	715829709	715830833	1000	+	.	transcript_id "STRG.20507.1"; gene_id "STRG.20507";
3A	StringTie	transcript	715983331	715988915	1000	-	.	transcript_id "STRG.20508.1"; gene_id "STRG.20508"
3A	StringTie	exon	715983331	715983834	1000	-	.	transcript_id "STRG.20508.1"; gene_id "STRG.20508";
3A	StringTie	exon	715983975	715984057	1000	-	.	transcript_id "STRG.20508.1"; gene_id "STRG.20508";
3A	StringTie	exon	715984142	715984223	1000	-	.	transcript_id "STRG.20508.1"; gene_id "STRG.20508";
3A	StringTie	exon	715984352	715984416	1000	-	.	transcript_id "STRG.20508.1"; gene_id "STRG.20508";
3A	StringTie	exon	715984501	715984626	1000	-	.	transcript_id "STRG.20508.1"; gene_id "STRG.20508";
3A	StringTie	exon	715984750	715984850	1000	-	.	transcript_id "STRG.20508.1"; gene_id "STRG.20508";
3A	StringTie	exon	715985868	715985994	1000	-	.	transcript_id "STRG.20508.1"; gene_id "STRG.20508";
3A	StringTie	exon	715986196	715986309	1000	-	.	transcript_id "STRG.20508.1"; gene_id "STRG.20508";
3A	StringTie	exon	715986490	715986555	1000	-	.	transcript_id "STRG.20508.1"; gene_id "STRG.20508";
3A	StringTie	exon	715986638	715986740	1000	-	.	transcript_id "STRG.20508.1"; gene_id "STRG.20508";
3A	StringTie	exon	715988117	715988172	1000	-	.	transcript_id "STRG.20508.1"; gene_id "STRG.20508";
3A	StringTie	exon	715988310	715988535	1000	-	.	transcript_id "STRG.20508.1"; gene_id "STRG.20508";
3A	StringTie	exon	715988629	715988915	1000	-	.	transcript_id "STRG.20508.1"; gene_id "STRG.20508";
3A	StringTie	transcript	716087440	716090217	1000	-	.	transcript_id "STRG.20509.1"; gene_id "STRG.20509"
3A	StringTie	exon	716087440	716088033	1000	-	.	transcript_id "STRG.20509.1"; gene_id "STRG.20509";
3A	StringTie	exon	716088125	716088175	1000	-	.	transcript_id "STRG.20509.1"; gene_id "STRG.20509";
3A	StringTie	exon	716088340	716088444	1000	-	.	transcript_id "STRG.20509.1"; gene_id "STRG.20509";
3A	StringTie	exon	716088540	716088671	1000	-	.	transcript_id "STRG.20509.1"; gene_id "STRG.20509";
3A	StringTie	exon	716088767	716088860	1000	-	.	transcript_id "STRG.20509.1"; gene_id "STRG.20509";
3A	StringTie	exon	716088958	716089052	1000	-	.	transcript_id "STRG.20509.1"; gene_id "STRG.20509";
3A	StringTie	exon	716089393	716089512	1000	-	.	transcript_id "STRG.20509.1"; gene_id "STRG.20509";
3A	StringTie	exon	716090048	716090217	1000	-	.	transcript_id "STRG.20509.1"; gene_id "STRG.20509";
3A	StringTie	transcript	716093220	716094202	1000	-	.	transcript_id "STRG.20510.1"; gene_id "STRG.20510"
3A	StringTie	exon	716093220	716094202	1000	-	.	transcript_id "STRG.20510.1"; gene_id "STRG.20510";
3A	StringTie	transcript	716281372	716285482	1000	-	.	transcript_id "STRG.20511.1"; gene_id "STRG.20511"
3A	StringTie	exon	716281372	716281818	1000	-	.	transcript_id "STRG.20511.1"; gene_id "STRG.20511";
3A	StringTie	exon	716281907	716282087	1000	-	.	transcript_id "STRG.20511.1"; gene_id "STRG.20511";
3A	StringTie	exon	716282417	716282587	1000	-	.	transcript_id "STRG.20511.1"; gene_id "STRG.20511";
3A	StringTie	exon	716282667	716282705	1000	-	.	transcript_id "STRG.20511.1"; gene_id "STRG.20511";
3A	StringTie	exon	716282786	716282848	1000	-	.	transcript_id "STRG.20511.1"; gene_id "STRG.20511";
3A	StringTie	exon	716282993	716283086	1000	-	.	transcript_id "STRG.20511.1"; gene_id "STRG.20511";
3A	StringTie	exon	716283180	716283270	1000	-	.	transcript_id "STRG.20511.1"; gene_id "STRG.20511";
3A	StringTie	exon	716283355	716283416	1000	-	.	transcript_id "STRG.20511.1"; gene_id "STRG.20511";
3A	StringTie	exon	716283522	716283591	1000	-	.	transcript_id "STRG.20511.1"; gene_id "STRG.20511";
3A	StringTie	exon	716283679	716283747	1000	-	.	transcript_id "STRG.20511.1"; gene_id "STRG.20511";
3A	StringTie	exon	716283830	716283896	1000	-	.	transcript_id "STRG.20511.1"; gene_id "STRG.20511";
3A	StringTie	exon	716284462	716284524	1000	-	.	transcript_id "STRG.20511.1"; gene_id "STRG.20511";
3A	StringTie	exon	716284611	716284656	1000	-	.	transcript_id "STRG.20511.1"; gene_id "STRG.20511";
3A	StringTie	exon	716284946	716285034	1000	-	.	transcript_id "STRG.20511.1"; gene_id "STRG.20511";
3A	StringTie	exon	716285111	716285170	1000	-	.	transcript_id "STRG.20511.1"; gene_id "STRG.20511";
3A	StringTie	exon	716285287	716285482	1000	-	.	transcript_id "STRG.20511.1"; gene_id "STRG.20511";
3A	StringTie	transcript	716281372	716285482	1000	-	.	transcript_id "STRG.20511.2"; gene_id "STRG.20511"
3A	StringTie	exon	716281372	716282087	1000	-	.	transcript_id "STRG.20511.2"; gene_id "STRG.20511";
3A	StringTie	exon	716282417	716282587	1000	-	.	transcript_id "STRG.20511.2"; gene_id "STRG.20511";
3A	StringTie	exon	716282667	716282705	1000	-	.	transcript_id "STRG.20511.2"; gene_id "STRG.20511";
3A	StringTie	exon	716282786	716282848	1000	-	.	transcript_id "STRG.20511.2"; gene_id "STRG.20511";
3A	StringTie	exon	716282993	716283086	1000	-	.	transcript_id "STRG.20511.2"; gene_id "STRG.20511";
3A	StringTie	exon	716283180	716283270	1000	-	.	transcript_id "STRG.20511.2"; gene_id "STRG.20511";
3A	StringTie	exon	716283355	716283416	1000	-	.	transcript_id "STRG.20511.2"; gene_id "STRG.20511";
3A	StringTie	exon	716283522	716283591	1000	-	.	transcript_id "STRG.20511.2"; gene_id "STRG.20511";
3A	StringTie	exon	716283679	716283747	1000	-	.	transcript_id "STRG.20511.2"; gene_id "STRG.20511";
3A	StringTie	exon	716283830	716283896	1000	-	.	transcript_id "STRG.20511.2"; gene_id "STRG.20511";
3A	StringTie	exon	716284462	716284524	1000	-	.	transcript_id "STRG.20511.2"; gene_id "STRG.20511";
3A	StringTie	exon	716284611	716284656	1000	-	.	transcript_id "STRG.20511.2"; gene_id "STRG.20511";
3A	StringTie	exon	716284946	716285034	1000	-	.	transcript_id "STRG.20511.2"; gene_id "STRG.20511";
3A	StringTie	exon	716285111	716285170	1000	-	.	transcript_id "STRG.20511.2"; gene_id "STRG.20511";
3A	StringTie	exon	716285287	716285482	1000	-	.	transcript_id "STRG.20511.2"; gene_id "STRG.20511";
3A	StringTie	transcript	716281372	716285482	1000	-	.	transcript_id "STRG.20511.3"; gene_id "STRG.20511"
3A	StringTie	exon	716281372	716281875	1000	-	.	transcript_id "STRG.20511.3"; gene_id "STRG.20511";
3A	StringTie	exon	716281962	716282087	1000	-	.	transcript_id "STRG.20511.3"; gene_id "STRG.20511";
3A	StringTie	exon	716282417	716282587	1000	-	.	transcript_id "STRG.20511.3"; gene_id "STRG.20511";
3A	StringTie	exon	716282667	716282705	1000	-	.	transcript_id "STRG.20511.3"; gene_id "STRG.20511";
3A	StringTie	exon	716282786	716282848	1000	-	.	transcript_id "STRG.20511.3"; gene_id "STRG.20511";
3A	StringTie	exon	716282993	716283086	1000	-	.	transcript_id "STRG.20511.3"; gene_id "STRG.20511";
3A	StringTie	exon	716283180	716283270	1000	-	.	transcript_id "STRG.20511.3"; gene_id "STRG.20511";
3A	StringTie	exon	716283355	716283416	1000	-	.	transcript_id "STRG.20511.3"; gene_id "STRG.20511";
3A	StringTie	exon	716283522	716283591	1000	-	.	transcript_id "STRG.20511.3"; gene_id "STRG.20511";
3A	StringTie	exon	716283679	716283747	1000	-	.	transcript_id "STRG.20511.3"; gene_id "STRG.20511";
3A	StringTie	exon	716283830	716283896	1000	-	.	transcript_id "STRG.20511.3"; gene_id "STRG.20511";
3A	StringTie	exon	716284462	716284524	1000	-	.	transcript_id "STRG.20511.3"; gene_id "STRG.20511";
3A	StringTie	exon	716284611	716284656	1000	-	.	transcript_id "STRG.20511.3"; gene_id "STRG.20511";
3A	StringTie	exon	716284946	716285034	1000	-	.	transcript_id "STRG.20511.3"; gene_id "STRG.20511";
3A	StringTie	exon	716285111	716285170	1000	-	.	transcript_id "STRG.20511.3"; gene_id "STRG.20511";
3A	StringTie	exon	716285287	716285482	1000	-	.	transcript_id "STRG.20511.3"; gene_id "STRG.20511";
3A	StringTie	transcript	716366626	716370018	1000	+	.	transcript_id "STRG.20512.1"; gene_id "STRG.20512"
3A	StringTie	exon	716366626	716366997	1000	+	.	transcript_id "STRG.20512.1"; gene_id "STRG.20512";
3A	StringTie	exon	716367434	716367734	1000	+	.	transcript_id "STRG.20512.1"; gene_id "STRG.20512";
3A	StringTie	exon	716368116	716370018	1000	+	.	transcript_id "STRG.20512.1"; gene_id "STRG.20512";
3A	StringTie	transcript	716375269	716378321	1000	+	.	transcript_id "STRG.20514.1"; gene_id "STRG.20514"
3A	StringTie	exon	716375269	716375717	1000	+	.	transcript_id "STRG.20514.1"; gene_id "STRG.20514";
3A	StringTie	exon	716376073	716376121	1000	+	.	transcript_id "STRG.20514.1"; gene_id "STRG.20514";
3A	StringTie	exon	716376316	716376407	1000	+	.	transcript_id "STRG.20514.1"; gene_id "STRG.20514";
3A	StringTie	exon	716376806	716376878	1000	+	.	transcript_id "STRG.20514.1"; gene_id "STRG.20514";
3A	StringTie	exon	716377356	716377476	1000	+	.	transcript_id "STRG.20514.1"; gene_id "STRG.20514";
3A	StringTie	exon	716377577	716377682	1000	+	.	transcript_id "STRG.20514.1"; gene_id "STRG.20514";
3A	StringTie	exon	716377912	716378321	1000	+	.	transcript_id "STRG.20514.1"; gene_id "STRG.20514";
3A	StringTie	transcript	716378172	716381043	1000	-	.	transcript_id "STRG.20515.1"; gene_id "STRG.20515"
3A	StringTie	exon	716378172	716378738	1000	-	.	transcript_id "STRG.20515.1"; gene_id "STRG.20515";
3A	StringTie	exon	716379325	716379589	1000	-	.	transcript_id "STRG.20515.1"; gene_id "STRG.20515";
3A	StringTie	exon	716380687	716381043	1000	-	.	transcript_id "STRG.20515.1"; gene_id "STRG.20515";
3A	StringTie	transcript	716386060	716387163	1000	-	.	transcript_id "STRG.20513.1"; gene_id "STRG.20513"
3A	StringTie	exon	716386060	716387163	1000	-	.	transcript_id "STRG.20513.1"; gene_id "STRG.20513";
3A	StringTie	transcript	716513723	716515215	1000	+	.	transcript_id "STRG.20516.1"; gene_id "STRG.20516"
3A	StringTie	exon	716513723	716513879	1000	+	.	transcript_id "STRG.20516.1"; gene_id "STRG.20516";
3A	StringTie	exon	716514021	716514312	1000	+	.	transcript_id "STRG.20516.1"; gene_id "STRG.20516";
3A	StringTie	exon	716514405	716514687	1000	+	.	transcript_id "STRG.20516.1"; gene_id "STRG.20516";
3A	StringTie	exon	716514785	716515215	1000	+	.	transcript_id "STRG.20516.1"; gene_id "STRG.20516";
3A	StringTie	transcript	716513723	716515215	1000	+	.	transcript_id "STRG.20516.2"; gene_id "STRG.20516"
3A	StringTie	exon	716513723	716513879	1000	+	.	transcript_id "STRG.20516.2"; gene_id "STRG.20516";
3A	StringTie	exon	716514021	716514276	1000	+	.	transcript_id "STRG.20516.2"; gene_id "STRG.20516";
3A	StringTie	exon	716514405	716514687	1000	+	.	transcript_id "STRG.20516.2"; gene_id "STRG.20516";
3A	StringTie	exon	716514785	716515215	1000	+	.	transcript_id "STRG.20516.2"; gene_id "STRG.20516";
3A	StringTie	transcript	716531497	716533227	1000	-	.	transcript_id "STRG.20517.1"; gene_id "STRG.20517"
3A	StringTie	exon	716531497	716532927	1000	-	.	transcript_id "STRG.20517.1"; gene_id "STRG.20517";
3A	StringTie	exon	716533016	716533227	1000	-	.	transcript_id "STRG.20517.1"; gene_id "STRG.20517";
3A	StringTie	transcript	717019034	717021367	1000	+	.	transcript_id "STRG.20518.1"; gene_id "STRG.20518"
3A	StringTie	exon	717019034	717019163	1000	+	.	transcript_id "STRG.20518.1"; gene_id "STRG.20518";
3A	StringTie	exon	717019242	717021367	1000	+	.	transcript_id "STRG.20518.1"; gene_id "STRG.20518";
3A	StringTie	transcript	717019034	717021367	1000	+	.	transcript_id "STRG.20518.2"; gene_id "STRG.20518"
3A	StringTie	exon	717019034	717019163	1000	+	.	transcript_id "STRG.20518.2"; gene_id "STRG.20518";
3A	StringTie	exon	717019242	717019501	1000	+	.	transcript_id "STRG.20518.2"; gene_id "STRG.20518";
3A	StringTie	exon	717020716	717020801	1000	+	.	transcript_id "STRG.20518.2"; gene_id "STRG.20518";
3A	StringTie	exon	717020904	717021367	1000	+	.	transcript_id "STRG.20518.2"; gene_id "STRG.20518";
3A	StringTie	transcript	717357767	717359900	1000	-	.	transcript_id "STRG.20519.1"; gene_id "STRG.20519"
3A	StringTie	exon	717357767	717358257	1000	-	.	transcript_id "STRG.20519.1"; gene_id "STRG.20519";
3A	StringTie	exon	717358360	717358481	1000	-	.	transcript_id "STRG.20519.1"; gene_id "STRG.20519";
3A	StringTie	exon	717358568	717358683	1000	-	.	transcript_id "STRG.20519.1"; gene_id "STRG.20519";
3A	StringTie	exon	717358878	717358992	1000	-	.	transcript_id "STRG.20519.1"; gene_id "STRG.20519";
3A	StringTie	exon	717359668	717359900	1000	-	.	transcript_id "STRG.20519.1"; gene_id "STRG.20519";
3A	StringTie	transcript	717361898	717364061	1000	+	.	transcript_id "STRG.20520.1"; gene_id "STRG.20520"
3A	StringTie	exon	717361898	717362255	1000	+	.	transcript_id "STRG.20520.1"; gene_id "STRG.20520";
3A	StringTie	exon	717362423	717362547	1000	+	.	transcript_id "STRG.20520.1"; gene_id "STRG.20520";
3A	StringTie	exon	717363198	717363350	1000	+	.	transcript_id "STRG.20520.1"; gene_id "STRG.20520";
3A	StringTie	exon	717363447	717364061	1000	+	.	transcript_id "STRG.20520.1"; gene_id "STRG.20520";
3A	StringTie	transcript	717364866	717369950	1000	-	.	transcript_id "STRG.20521.1"; gene_id "STRG.20521"
3A	StringTie	exon	717364866	717365444	1000	-	.	transcript_id "STRG.20521.1"; gene_id "STRG.20521";
3A	StringTie	exon	717365553	717367722	1000	-	.	transcript_id "STRG.20521.1"; gene_id "STRG.20521";
3A	StringTie	exon	717368176	717369048	1000	-	.	transcript_id "STRG.20521.1"; gene_id "STRG.20521";
3A	StringTie	exon	717369694	717369950	1000	-	.	transcript_id "STRG.20521.1"; gene_id "STRG.20521";
3A	StringTie	transcript	717364866	717369950	1000	-	.	transcript_id "STRG.20521.2"; gene_id "STRG.20521"
3A	StringTie	exon	717364866	717367722	1000	-	.	transcript_id "STRG.20521.2"; gene_id "STRG.20521";
3A	StringTie	exon	717368176	717369048	1000	-	.	transcript_id "STRG.20521.2"; gene_id "STRG.20521";
3A	StringTie	exon	717369694	717369950	1000	-	.	transcript_id "STRG.20521.2"; gene_id "STRG.20521";
3A	StringTie	transcript	717407955	717410297	1000	+	.	transcript_id "STRG.20522.1"; gene_id "STRG.20522"
3A	StringTie	exon	717407955	717409116	1000	+	.	transcript_id "STRG.20522.1"; gene_id "STRG.20522";
3A	StringTie	exon	717409724	717410297	1000	+	.	transcript_id "STRG.20522.1"; gene_id "STRG.20522";
3A	StringTie	transcript	717410439	717414371	1000	-	.	transcript_id "STRG.20523.1"; gene_id "STRG.20523"
3A	StringTie	exon	717410439	717410706	1000	-	.	transcript_id "STRG.20523.1"; gene_id "STRG.20523";
3A	StringTie	exon	717410860	717410958	1000	-	.	transcript_id "STRG.20523.1"; gene_id "STRG.20523";
3A	StringTie	exon	717411044	717411177	1000	-	.	transcript_id "STRG.20523.1"; gene_id "STRG.20523";
3A	StringTie	exon	717411523	717411610	1000	-	.	transcript_id "STRG.20523.1"; gene_id "STRG.20523";
3A	StringTie	exon	717411786	717411832	1000	-	.	transcript_id "STRG.20523.1"; gene_id "STRG.20523";
3A	StringTie	exon	717413885	717413951	1000	-	.	transcript_id "STRG.20523.1"; gene_id "STRG.20523";
3A	StringTie	exon	717414045	717414371	1000	-	.	transcript_id "STRG.20523.1"; gene_id "STRG.20523";
3A	StringTie	transcript	717410439	717414371	1000	-	.	transcript_id "STRG.20523.2"; gene_id "STRG.20523"
3A	StringTie	exon	717410439	717410706	1000	-	.	transcript_id "STRG.20523.2"; gene_id "STRG.20523";
3A	StringTie	exon	717410860	717410958	1000	-	.	transcript_id "STRG.20523.2"; gene_id "STRG.20523";
3A	StringTie	exon	717411044	717411177	1000	-	.	transcript_id "STRG.20523.2"; gene_id "STRG.20523";
3A	StringTie	exon	717411523	717411610	1000	-	.	transcript_id "STRG.20523.2"; gene_id "STRG.20523";
3A	StringTie	exon	717411786	717411832	1000	-	.	transcript_id "STRG.20523.2"; gene_id "STRG.20523";
3A	StringTie	exon	717413885	717413951	1000	-	.	transcript_id "STRG.20523.2"; gene_id "STRG.20523";
3A	StringTie	exon	717414045	717414173	1000	-	.	transcript_id "STRG.20523.2"; gene_id "STRG.20523";
3A	StringTie	exon	717414219	717414371	1000	-	.	transcript_id "STRG.20523.2"; gene_id "STRG.20523";
3A	StringTie	transcript	717445498	717448989	1000	+	.	transcript_id "STRG.20524.1"; gene_id "STRG.20524"
3A	StringTie	exon	717445498	717447884	1000	+	.	transcript_id "STRG.20524.1"; gene_id "STRG.20524";
3A	StringTie	exon	717448831	717448989	1000	+	.	transcript_id "STRG.20524.1"; gene_id "STRG.20524";
3A	StringTie	transcript	717445498	717448989	1000	+	.	transcript_id "STRG.20524.2"; gene_id "STRG.20524"
3A	StringTie	exon	717445498	717447698	1000	+	.	transcript_id "STRG.20524.2"; gene_id "STRG.20524";
3A	StringTie	exon	717448668	717448989	1000	+	.	transcript_id "STRG.20524.2"; gene_id "STRG.20524";
3A	StringTie	transcript	717551985	717555613	1000	-	.	transcript_id "STRG.20525.1"; gene_id "STRG.20525"
3A	StringTie	exon	717551985	717552541	1000	-	.	transcript_id "STRG.20525.1"; gene_id "STRG.20525";
3A	StringTie	exon	717552665	717555613	1000	-	.	transcript_id "STRG.20525.1"; gene_id "STRG.20525";
3A	StringTie	transcript	718770702	718778966	1000	-	.	transcript_id "STRG.20526.1"; gene_id "STRG.20526"
3A	StringTie	exon	718770702	718771667	1000	-	.	transcript_id "STRG.20526.1"; gene_id "STRG.20526";
3A	StringTie	exon	718775665	718775990	1000	-	.	transcript_id "STRG.20526.1"; gene_id "STRG.20526";
3A	StringTie	exon	718776449	718778966	1000	-	.	transcript_id "STRG.20526.1"; gene_id "STRG.20526";
3A	StringTie	transcript	718770702	718778966	1000	-	.	transcript_id "STRG.20526.2"; gene_id "STRG.20526"
3A	StringTie	exon	718770702	718771667	1000	-	.	transcript_id "STRG.20526.2"; gene_id "STRG.20526";
3A	StringTie	exon	718772489	718772687	1000	-	.	transcript_id "STRG.20526.2"; gene_id "STRG.20526";
3A	StringTie	exon	718772779	718772954	1000	-	.	transcript_id "STRG.20526.2"; gene_id "STRG.20526";
3A	StringTie	exon	718775665	718775990	1000	-	.	transcript_id "STRG.20526.2"; gene_id "STRG.20526";
3A	StringTie	exon	718776449	718778966	1000	-	.	transcript_id "STRG.20526.2"; gene_id "STRG.20526";
3A	StringTie	transcript	718775791	718778966	1000	-	.	transcript_id "STRG.20526.3"; gene_id "STRG.20526"
3A	StringTie	exon	718775791	718775990	1000	-	.	transcript_id "STRG.20526.3"; gene_id "STRG.20526";
3A	StringTie	exon	718776449	718778966	1000	-	.	transcript_id "STRG.20526.3"; gene_id "STRG.20526";
3A	StringTie	transcript	718775791	718778966	1000	-	.	transcript_id "STRG.20526.4"; gene_id "STRG.20526"
3A	StringTie	exon	718775791	718775990	1000	-	.	transcript_id "STRG.20526.4"; gene_id "STRG.20526";
3A	StringTie	exon	718776092	718776207	1000	-	.	transcript_id "STRG.20526.4"; gene_id "STRG.20526";
3A	StringTie	exon	718776449	718778966	1000	-	.	transcript_id "STRG.20526.4"; gene_id "STRG.20526";
3A	StringTie	transcript	718799379	718809942	1000	-	.	transcript_id "STRG.20527.1"; gene_id "STRG.20527"
3A	StringTie	exon	718799379	718799754	1000	-	.	transcript_id "STRG.20527.1"; gene_id "STRG.20527";
3A	StringTie	exon	718807040	718809942	1000	-	.	transcript_id "STRG.20527.1"; gene_id "STRG.20527";
3A	StringTie	transcript	718802717	718809942	1000	-	.	transcript_id "STRG.20527.2"; gene_id "STRG.20527"
3A	StringTie	exon	718802717	718803947	1000	-	.	transcript_id "STRG.20527.2"; gene_id "STRG.20527";
3A	StringTie	exon	718807040	718809942	1000	-	.	transcript_id "STRG.20527.2"; gene_id "STRG.20527";
3A	StringTie	transcript	719120166	719127274	1000	-	.	transcript_id "STRG.20529.1"; gene_id "STRG.20529"
3A	StringTie	exon	719120166	719120621	1000	-	.	transcript_id "STRG.20529.1"; gene_id "STRG.20529";
3A	StringTie	exon	719120744	719121105	1000	-	.	transcript_id "STRG.20529.1"; gene_id "STRG.20529";
3A	StringTie	exon	719121525	719121671	1000	-	.	transcript_id "STRG.20529.1"; gene_id "STRG.20529";
3A	StringTie	exon	719122055	719124154	1000	-	.	transcript_id "STRG.20529.1"; gene_id "STRG.20529";
3A	StringTie	exon	719124297	719124491	1000	-	.	transcript_id "STRG.20529.1"; gene_id "STRG.20529";
3A	StringTie	exon	719124597	719124677	1000	-	.	transcript_id "STRG.20529.1"; gene_id "STRG.20529";
3A	StringTie	exon	719125543	719125632	1000	-	.	transcript_id "STRG.20529.1"; gene_id "STRG.20529";
3A	StringTie	exon	719125719	719125805	1000	-	.	transcript_id "STRG.20529.1"; gene_id "STRG.20529";
3A	StringTie	exon	719126833	719127274	1000	-	.	transcript_id "STRG.20529.1"; gene_id "STRG.20529";
3A	StringTie	transcript	719270616	719271787	1000	+	.	transcript_id "STRG.20528.1"; gene_id "STRG.20528"
3A	StringTie	exon	719270616	719270820	1000	+	.	transcript_id "STRG.20528.1"; gene_id "STRG.20528";
3A	StringTie	exon	719270917	719271787	1000	+	.	transcript_id "STRG.20528.1"; gene_id "STRG.20528";
3A	StringTie	transcript	719676260	719681855	1000	-	.	transcript_id "STRG.20530.1"; gene_id "STRG.20530"
3A	StringTie	exon	719676260	719676586	1000	-	.	transcript_id "STRG.20530.1"; gene_id "STRG.20530";
3A	StringTie	exon	719676673	719676787	1000	-	.	transcript_id "STRG.20530.1"; gene_id "STRG.20530";
3A	StringTie	exon	719677177	719677307	1000	-	.	transcript_id "STRG.20530.1"; gene_id "STRG.20530";
3A	StringTie	exon	719677660	719677719	1000	-	.	transcript_id "STRG.20530.1"; gene_id "STRG.20530";
3A	StringTie	exon	719677792	719678043	1000	-	.	transcript_id "STRG.20530.1"; gene_id "STRG.20530";
3A	StringTie	exon	719678127	719678334	1000	-	.	transcript_id "STRG.20530.1"; gene_id "STRG.20530";
3A	StringTie	exon	719678422	719680935	1000	-	.	transcript_id "STRG.20530.1"; gene_id "STRG.20530";
3A	StringTie	exon	719681622	719681855	1000	-	.	transcript_id "STRG.20530.1"; gene_id "STRG.20530";
3A	StringTie	transcript	719865403	719871192	1000	+	.	transcript_id "STRG.20531.1"; gene_id "STRG.20531"
3A	StringTie	exon	719865403	719865585	1000	+	.	transcript_id "STRG.20531.1"; gene_id "STRG.20531";
3A	StringTie	exon	719865984	719866084	1000	+	.	transcript_id "STRG.20531.1"; gene_id "STRG.20531";
3A	StringTie	exon	719866195	719866310	1000	+	.	transcript_id "STRG.20531.1"; gene_id "STRG.20531";
3A	StringTie	exon	719866446	719866597	1000	+	.	transcript_id "STRG.20531.1"; gene_id "STRG.20531";
3A	StringTie	exon	719866699	719866784	1000	+	.	transcript_id "STRG.20531.1"; gene_id "STRG.20531";
3A	StringTie	exon	719867364	719867491	1000	+	.	transcript_id "STRG.20531.1"; gene_id "STRG.20531";
3A	StringTie	exon	719867575	719867625	1000	+	.	transcript_id "STRG.20531.1"; gene_id "STRG.20531";
3A	StringTie	exon	719868425	719868511	1000	+	.	transcript_id "STRG.20531.1"; gene_id "STRG.20531";
3A	StringTie	exon	719868609	719868678	1000	+	.	transcript_id "STRG.20531.1"; gene_id "STRG.20531";
3A	StringTie	exon	719869487	719869644	1000	+	.	transcript_id "STRG.20531.1"; gene_id "STRG.20531";
3A	StringTie	exon	719870132	719870184	1000	+	.	transcript_id "STRG.20531.1"; gene_id "STRG.20531";
3A	StringTie	exon	719870662	719871192	1000	+	.	transcript_id "STRG.20531.1"; gene_id "STRG.20531";
3A	StringTie	transcript	720112472	720123269	1000	-	.	transcript_id "STRG.20534.1"; gene_id "STRG.20534"
3A	StringTie	exon	720112472	720113003	1000	-	.	transcript_id "STRG.20534.1"; gene_id "STRG.20534";
3A	StringTie	exon	720113168	720113421	1000	-	.	transcript_id "STRG.20534.1"; gene_id "STRG.20534";
3A	StringTie	exon	720113726	720113969	1000	-	.	transcript_id "STRG.20534.1"; gene_id "STRG.20534";
3A	StringTie	exon	720114035	720114142	1000	-	.	transcript_id "STRG.20534.1"; gene_id "STRG.20534";
3A	StringTie	exon	720114210	720114308	1000	-	.	transcript_id "STRG.20534.1"; gene_id "STRG.20534";
3A	StringTie	exon	720114516	720114572	1000	-	.	transcript_id "STRG.20534.1"; gene_id "STRG.20534";
3A	StringTie	exon	720114821	720114946	1000	-	.	transcript_id "STRG.20534.1"; gene_id "STRG.20534";
3A	StringTie	exon	720115032	720115181	1000	-	.	transcript_id "STRG.20534.1"; gene_id "STRG.20534";
3A	StringTie	exon	720115399	720115553	1000	-	.	transcript_id "STRG.20534.1"; gene_id "STRG.20534";
3A	StringTie	exon	720117164	720117292	1000	-	.	transcript_id "STRG.20534.1"; gene_id "STRG.20534";
3A	StringTie	exon	720117573	720117710	1000	-	.	transcript_id "STRG.20534.1"; gene_id "STRG.20534";
3A	StringTie	exon	720118086	720118154	1000	-	.	transcript_id "STRG.20534.1"; gene_id "STRG.20534";
3A	StringTie	exon	720118242	720118310	1000	-	.	transcript_id "STRG.20534.1"; gene_id "STRG.20534";
3A	StringTie	exon	720118912	720119070	1000	-	.	transcript_id "STRG.20534.1"; gene_id "STRG.20534";
3A	StringTie	exon	720119177	720119280	1000	-	.	transcript_id "STRG.20534.1"; gene_id "STRG.20534";
3A	StringTie	exon	720119361	720119517	1000	-	.	transcript_id "STRG.20534.1"; gene_id "STRG.20534";
3A	StringTie	exon	720119607	720119766	1000	-	.	transcript_id "STRG.20534.1"; gene_id "STRG.20534";
3A	StringTie	exon	720120570	720120702	1000	-	.	transcript_id "STRG.20534.1"; gene_id "STRG.20534";
3A	StringTie	exon	720120791	720120968	1000	-	.	transcript_id "STRG.20534.1"; gene_id "STRG.20534";
3A	StringTie	exon	720121063	720121299	1000	-	.	transcript_id "STRG.20534.1"; gene_id "STRG.20534";
3A	StringTie	exon	720121378	720121446	1000	-	.	transcript_id "STRG.20534.1"; gene_id "STRG.20534";
3A	StringTie	exon	720121544	720121643	1000	-	.	transcript_id "STRG.20534.1"; gene_id "STRG.20534";
3A	StringTie	exon	720121767	720121894	1000	-	.	transcript_id "STRG.20534.1"; gene_id "STRG.20534";
3A	StringTie	exon	720123055	720123269	1000	-	.	transcript_id "STRG.20534.1"; gene_id "STRG.20534";
3A	StringTie	transcript	720215504	720217814	1000	+	.	transcript_id "STRG.20532.1"; gene_id "STRG.20532"
3A	StringTie	exon	720215504	720217814	1000	+	.	transcript_id "STRG.20532.1"; gene_id "STRG.20532";
3A	StringTie	transcript	720215504	720217814	1000	+	.	transcript_id "STRG.20532.2"; gene_id "STRG.20532"
3A	StringTie	exon	720215504	720216767	1000	+	.	transcript_id "STRG.20532.2"; gene_id "STRG.20532";
3A	StringTie	exon	720216834	720217814	1000	+	.	transcript_id "STRG.20532.2"; gene_id "STRG.20532";
3A	StringTie	transcript	720215504	720218976	1000	+	.	transcript_id "STRG.20532.3"; gene_id "STRG.20532"
3A	StringTie	exon	720215504	720217423	1000	+	.	transcript_id "STRG.20532.3"; gene_id "STRG.20532";
3A	StringTie	exon	720218532	720218976	1000	+	.	transcript_id "STRG.20532.3"; gene_id "STRG.20532";
3A	StringTie	transcript	720215504	720218976	1000	+	.	transcript_id "STRG.20532.4"; gene_id "STRG.20532"
3A	StringTie	exon	720215504	720216767	1000	+	.	transcript_id "STRG.20532.4"; gene_id "STRG.20532";
3A	StringTie	exon	720216834	720217423	1000	+	.	transcript_id "STRG.20532.4"; gene_id "STRG.20532";
3A	StringTie	exon	720218532	720218976	1000	+	.	transcript_id "STRG.20532.4"; gene_id "STRG.20532";
3A	StringTie	transcript	720433987	720438880	1000	-	.	transcript_id "STRG.20533.1"; gene_id "STRG.20533"
3A	StringTie	exon	720433987	720434406	1000	-	.	transcript_id "STRG.20533.1"; gene_id "STRG.20533";
3A	StringTie	exon	720434517	720435850	1000	-	.	transcript_id "STRG.20533.1"; gene_id "STRG.20533";
3A	StringTie	exon	720438565	720438880	1000	-	.	transcript_id "STRG.20533.1"; gene_id "STRG.20533";
3A	StringTie	transcript	720439440	720443465	1000	+	.	transcript_id "STRG.20536.1"; gene_id "STRG.20536"
3A	StringTie	exon	720439440	720440338	1000	+	.	transcript_id "STRG.20536.1"; gene_id "STRG.20536";
3A	StringTie	exon	720440876	720440959	1000	+	.	transcript_id "STRG.20536.1"; gene_id "STRG.20536";
3A	StringTie	exon	720441834	720441916	1000	+	.	transcript_id "STRG.20536.1"; gene_id "STRG.20536";
3A	StringTie	exon	720442006	720442093	1000	+	.	transcript_id "STRG.20536.1"; gene_id "STRG.20536";
3A	StringTie	exon	720442249	720442506	1000	+	.	transcript_id "STRG.20536.1"; gene_id "STRG.20536";
3A	StringTie	exon	720442997	720443465	1000	+	.	transcript_id "STRG.20536.1"; gene_id "STRG.20536";
3A	StringTie	transcript	720685476	720692548	1000	-	.	transcript_id "STRG.20535.1"; gene_id "STRG.20535"
3A	StringTie	exon	720685476	720686012	1000	-	.	transcript_id "STRG.20535.1"; gene_id "STRG.20535";
3A	StringTie	exon	720686917	720687117	1000	-	.	transcript_id "STRG.20535.1"; gene_id "STRG.20535";
3A	StringTie	exon	720687232	720687507	1000	-	.	transcript_id "STRG.20535.1"; gene_id "STRG.20535";
3A	StringTie	exon	720687594	720687731	1000	-	.	transcript_id "STRG.20535.1"; gene_id "STRG.20535";
3A	StringTie	exon	720687815	720687975	1000	-	.	transcript_id "STRG.20535.1"; gene_id "STRG.20535";
3A	StringTie	exon	720688085	720688119	1000	-	.	transcript_id "STRG.20535.1"; gene_id "STRG.20535";
3A	StringTie	exon	720692438	720692548	1000	-	.	transcript_id "STRG.20535.1"; gene_id "STRG.20535";
3A	StringTie	transcript	720717923	720721698	1000	-	.	transcript_id "STRG.20537.1"; gene_id "STRG.20537"
3A	StringTie	exon	720717923	720718258	1000	-	.	transcript_id "STRG.20537.1"; gene_id "STRG.20537";
3A	StringTie	exon	720718948	720719202	1000	-	.	transcript_id "STRG.20537.1"; gene_id "STRG.20537";
3A	StringTie	exon	720719315	720719402	1000	-	.	transcript_id "STRG.20537.1"; gene_id "STRG.20537";
3A	StringTie	exon	720719485	720719567	1000	-	.	transcript_id "STRG.20537.1"; gene_id "STRG.20537";
3A	StringTie	exon	720720099	720720182	1000	-	.	transcript_id "STRG.20537.1"; gene_id "STRG.20537";
3A	StringTie	exon	720720699	720721698	1000	-	.	transcript_id "STRG.20537.1"; gene_id "STRG.20537";
3A	StringTie	transcript	720724069	720728292	1000	-	.	transcript_id "STRG.20538.1"; gene_id "STRG.20538"
3A	StringTie	exon	720724069	720724740	1000	-	.	transcript_id "STRG.20538.1"; gene_id "STRG.20538";
3A	StringTie	exon	720724856	720724951	1000	-	.	transcript_id "STRG.20538.1"; gene_id "STRG.20538";
3A	StringTie	exon	720725040	720725162	1000	-	.	transcript_id "STRG.20538.1"; gene_id "STRG.20538";
3A	StringTie	exon	720725248	720725425	1000	-	.	transcript_id "STRG.20538.1"; gene_id "STRG.20538";
3A	StringTie	exon	720725550	720725710	1000	-	.	transcript_id "STRG.20538.1"; gene_id "STRG.20538";
3A	StringTie	exon	720726411	720726486	1000	-	.	transcript_id "STRG.20538.1"; gene_id "STRG.20538";
3A	StringTie	exon	720726774	720726867	1000	-	.	transcript_id "STRG.20538.1"; gene_id "STRG.20538";
3A	StringTie	exon	720727456	720727880	1000	-	.	transcript_id "STRG.20538.1"; gene_id "STRG.20538";
3A	StringTie	exon	720727988	720728292	1000	-	.	transcript_id "STRG.20538.1"; gene_id "STRG.20538";
3A	StringTie	transcript	720809846	720812703	1000	+	.	transcript_id "STRG.20539.1"; gene_id "STRG.20539"
3A	StringTie	exon	720809846	720812703	1000	+	.	transcript_id "STRG.20539.1"; gene_id "STRG.20539";
3A	StringTie	transcript	720871159	720876773	1000	-	.	transcript_id "STRG.20540.1"; gene_id "STRG.20540"
3A	StringTie	exon	720871159	720871886	1000	-	.	transcript_id "STRG.20540.1"; gene_id "STRG.20540";
3A	StringTie	exon	720875532	720875602	1000	-	.	transcript_id "STRG.20540.1"; gene_id "STRG.20540";
3A	StringTie	exon	720875694	720875771	1000	-	.	transcript_id "STRG.20540.1"; gene_id "STRG.20540";
3A	StringTie	exon	720875930	720876036	1000	-	.	transcript_id "STRG.20540.1"; gene_id "STRG.20540";
3A	StringTie	exon	720876157	720876773	1000	-	.	transcript_id "STRG.20540.1"; gene_id "STRG.20540";
3A	StringTie	transcript	720874064	720876773	1000	-	.	transcript_id "STRG.20540.2"; gene_id "STRG.20540"
3A	StringTie	exon	720874064	720874580	1000	-	.	transcript_id "STRG.20540.2"; gene_id "STRG.20540";
3A	StringTie	exon	720875532	720875602	1000	-	.	transcript_id "STRG.20540.2"; gene_id "STRG.20540";
3A	StringTie	exon	720875694	720875771	1000	-	.	transcript_id "STRG.20540.2"; gene_id "STRG.20540";
3A	StringTie	exon	720875930	720876036	1000	-	.	transcript_id "STRG.20540.2"; gene_id "STRG.20540";
3A	StringTie	exon	720876157	720876773	1000	-	.	transcript_id "STRG.20540.2"; gene_id "STRG.20540";
3A	StringTie	transcript	721051657	721053388	1000	+	.	transcript_id "STRG.20541.1"; gene_id "STRG.20541"
3A	StringTie	exon	721051657	721053388	1000	+	.	transcript_id "STRG.20541.1"; gene_id "STRG.20541";
3A	StringTie	transcript	721051657	721053388	1000	+	.	transcript_id "STRG.20541.2"; gene_id "STRG.20541"
3A	StringTie	exon	721051657	721051982	1000	+	.	transcript_id "STRG.20541.2"; gene_id "STRG.20541";
3A	StringTie	exon	721052040	721053388	1000	+	.	transcript_id "STRG.20541.2"; gene_id "STRG.20541";
3A	StringTie	transcript	721177977	721181715	1000	-	.	transcript_id "STRG.20542.1"; gene_id "STRG.20542"
3A	StringTie	exon	721177977	721181715	1000	-	.	transcript_id "STRG.20542.1"; gene_id "STRG.20542";
3A	StringTie	transcript	721185101	721187358	1000	-	.	transcript_id "STRG.20543.1"; gene_id "STRG.20543"
3A	StringTie	exon	721185101	721187358	1000	-	.	transcript_id "STRG.20543.1"; gene_id "STRG.20543";
3A	StringTie	transcript	721208767	721217442	1000	+	.	transcript_id "STRG.20544.1"; gene_id "STRG.20544"
3A	StringTie	exon	721208767	721208856	1000	+	.	transcript_id "STRG.20544.1"; gene_id "STRG.20544";
3A	StringTie	exon	721209185	721209296	1000	+	.	transcript_id "STRG.20544.1"; gene_id "STRG.20544";
3A	StringTie	exon	721209463	721209732	1000	+	.	transcript_id "STRG.20544.1"; gene_id "STRG.20544";
3A	StringTie	exon	721209845	721210084	1000	+	.	transcript_id "STRG.20544.1"; gene_id "STRG.20544";
3A	StringTie	exon	721210211	721210357	1000	+	.	transcript_id "STRG.20544.1"; gene_id "STRG.20544";
3A	StringTie	exon	721211064	721211142	1000	+	.	transcript_id "STRG.20544.1"; gene_id "STRG.20544";
3A	StringTie	exon	721211369	721211552	1000	+	.	transcript_id "STRG.20544.1"; gene_id "STRG.20544";
3A	StringTie	exon	721211978	721212043	1000	+	.	transcript_id "STRG.20544.1"; gene_id "STRG.20544";
3A	StringTie	exon	721212520	721212756	1000	+	.	transcript_id "STRG.20544.1"; gene_id "STRG.20544";
3A	StringTie	exon	721212849	721213055	1000	+	.	transcript_id "STRG.20544.1"; gene_id "STRG.20544";
3A	StringTie	exon	721213166	721213469	1000	+	.	transcript_id "STRG.20544.1"; gene_id "STRG.20544";
3A	StringTie	exon	721213550	721213709	1000	+	.	transcript_id "STRG.20544.1"; gene_id "STRG.20544";
3A	StringTie	exon	721213807	721213915	1000	+	.	transcript_id "STRG.20544.1"; gene_id "STRG.20544";
3A	StringTie	exon	721214213	721214348	1000	+	.	transcript_id "STRG.20544.1"; gene_id "STRG.20544";
3A	StringTie	exon	721214509	721214564	1000	+	.	transcript_id "STRG.20544.1"; gene_id "STRG.20544";
3A	StringTie	exon	721214650	721214949	1000	+	.	transcript_id "STRG.20544.1"; gene_id "STRG.20544";
3A	StringTie	exon	721215030	721215152	1000	+	.	transcript_id "STRG.20544.1"; gene_id "STRG.20544";
3A	StringTie	exon	721215983	721216684	1000	+	.	transcript_id "STRG.20544.1"; gene_id "STRG.20544";
3A	StringTie	exon	721216788	721217442	1000	+	.	transcript_id "STRG.20544.1"; gene_id "STRG.20544";
3A	StringTie	transcript	721217976	721224063	1000	+	.	transcript_id "STRG.20547.1"; gene_id "STRG.20547"
3A	StringTie	exon	721217976	721218010	1000	+	.	transcript_id "STRG.20547.1"; gene_id "STRG.20547";
3A	StringTie	exon	721218096	721218235	1000	+	.	transcript_id "STRG.20547.1"; gene_id "STRG.20547";
3A	StringTie	exon	721218402	721218503	1000	+	.	transcript_id "STRG.20547.1"; gene_id "STRG.20547";
3A	StringTie	exon	721218645	721218717	1000	+	.	transcript_id "STRG.20547.1"; gene_id "STRG.20547";
3A	StringTie	exon	721218985	721219091	1000	+	.	transcript_id "STRG.20547.1"; gene_id "STRG.20547";
3A	StringTie	exon	721219178	721219301	1000	+	.	transcript_id "STRG.20547.1"; gene_id "STRG.20547";
3A	StringTie	exon	721219959	721220153	1000	+	.	transcript_id "STRG.20547.1"; gene_id "STRG.20547";
3A	StringTie	exon	721220687	721220772	1000	+	.	transcript_id "STRG.20547.1"; gene_id "STRG.20547";
3A	StringTie	exon	721220871	721220978	1000	+	.	transcript_id "STRG.20547.1"; gene_id "STRG.20547";
3A	StringTie	exon	721221782	721221877	1000	+	.	transcript_id "STRG.20547.1"; gene_id "STRG.20547";
3A	StringTie	exon	721221955	721222053	1000	+	.	transcript_id "STRG.20547.1"; gene_id "STRG.20547";
3A	StringTie	exon	721222163	721222237	1000	+	.	transcript_id "STRG.20547.1"; gene_id "STRG.20547";
3A	StringTie	exon	721222917	721223048	1000	+	.	transcript_id "STRG.20547.1"; gene_id "STRG.20547";
3A	StringTie	exon	721223144	721223259	1000	+	.	transcript_id "STRG.20547.1"; gene_id "STRG.20547";
3A	StringTie	exon	721223514	721224063	1000	+	.	transcript_id "STRG.20547.1"; gene_id "STRG.20547";
3A	StringTie	transcript	721217976	721224063	1000	+	.	transcript_id "STRG.20547.2"; gene_id "STRG.20547"
3A	StringTie	exon	721217976	721218010	1000	+	.	transcript_id "STRG.20547.2"; gene_id "STRG.20547";
3A	StringTie	exon	721218096	721218235	1000	+	.	transcript_id "STRG.20547.2"; gene_id "STRG.20547";
3A	StringTie	exon	721218402	721218503	1000	+	.	transcript_id "STRG.20547.2"; gene_id "STRG.20547";
3A	StringTie	exon	721218645	721218717	1000	+	.	transcript_id "STRG.20547.2"; gene_id "STRG.20547";
3A	StringTie	exon	721218985	721219091	1000	+	.	transcript_id "STRG.20547.2"; gene_id "STRG.20547";
3A	StringTie	exon	721219178	721219301	1000	+	.	transcript_id "STRG.20547.2"; gene_id "STRG.20547";
3A	StringTie	exon	721219959	721220153	1000	+	.	transcript_id "STRG.20547.2"; gene_id "STRG.20547";
3A	StringTie	exon	721220687	721220772	1000	+	.	transcript_id "STRG.20547.2"; gene_id "STRG.20547";
3A	StringTie	exon	721220871	721220978	1000	+	.	transcript_id "STRG.20547.2"; gene_id "STRG.20547";
3A	StringTie	exon	721221782	721221877	1000	+	.	transcript_id "STRG.20547.2"; gene_id "STRG.20547";
3A	StringTie	exon	721221955	721222053	1000	+	.	transcript_id "STRG.20547.2"; gene_id "STRG.20547";
3A	StringTie	exon	721222163	721222237	1000	+	.	transcript_id "STRG.20547.2"; gene_id "STRG.20547";
3A	StringTie	exon	721222917	721223048	1000	+	.	transcript_id "STRG.20547.2"; gene_id "STRG.20547";
3A	StringTie	exon	721223144	721223259	1000	+	.	transcript_id "STRG.20547.2"; gene_id "STRG.20547";
3A	StringTie	exon	721223514	721223856	1000	+	.	transcript_id "STRG.20547.2"; gene_id "STRG.20547";
3A	StringTie	exon	721223910	721224063	1000	+	.	transcript_id "STRG.20547.2"; gene_id "STRG.20547";
3A	StringTie	transcript	721337499	721340938	1000	-	.	transcript_id "STRG.20545.1"; gene_id "STRG.20545"
3A	StringTie	exon	721337499	721337950	1000	-	.	transcript_id "STRG.20545.1"; gene_id "STRG.20545";
3A	StringTie	exon	721340106	721340435	1000	-	.	transcript_id "STRG.20545.1"; gene_id "STRG.20545";
3A	StringTie	exon	721340543	721340938	1000	-	.	transcript_id "STRG.20545.1"; gene_id "STRG.20545";
3A	StringTie	transcript	721487144	721489735	1000	+	.	transcript_id "STRG.20546.1"; gene_id "STRG.20546"
3A	StringTie	exon	721487144	721489735	1000	+	.	transcript_id "STRG.20546.1"; gene_id "STRG.20546";
3A	StringTie	transcript	721487144	721489735	1000	+	.	transcript_id "STRG.20546.2"; gene_id "STRG.20546"
3A	StringTie	exon	721487144	721487503	1000	+	.	transcript_id "STRG.20546.2"; gene_id "STRG.20546";
3A	StringTie	exon	721488263	721489735	1000	+	.	transcript_id "STRG.20546.2"; gene_id "STRG.20546";
3A	StringTie	transcript	721487144	721489735	1000	+	.	transcript_id "STRG.20546.3"; gene_id "STRG.20546"
3A	StringTie	exon	721487144	721487503	1000	+	.	transcript_id "STRG.20546.3"; gene_id "STRG.20546";
3A	StringTie	exon	721488263	721488363	1000	+	.	transcript_id "STRG.20546.3"; gene_id "STRG.20546";
3A	StringTie	exon	721489416	721489735	1000	+	.	transcript_id "STRG.20546.3"; gene_id "STRG.20546";
3A	StringTie	transcript	721487144	721489735	1000	+	.	transcript_id "STRG.20546.4"; gene_id "STRG.20546"
3A	StringTie	exon	721487144	721487901	1000	+	.	transcript_id "STRG.20546.4"; gene_id "STRG.20546";
3A	StringTie	exon	721488263	721489735	1000	+	.	transcript_id "STRG.20546.4"; gene_id "STRG.20546";
3A	StringTie	transcript	721487144	721489735	1000	+	.	transcript_id "STRG.20546.5"; gene_id "STRG.20546"
3A	StringTie	exon	721487144	721487503	1000	+	.	transcript_id "STRG.20546.5"; gene_id "STRG.20546";
3A	StringTie	exon	721488263	721488363	1000	+	.	transcript_id "STRG.20546.5"; gene_id "STRG.20546";
3A	StringTie	exon	721489203	721489263	1000	+	.	transcript_id "STRG.20546.5"; gene_id "STRG.20546";
3A	StringTie	exon	721489416	721489735	1000	+	.	transcript_id "STRG.20546.5"; gene_id "STRG.20546";
3A	StringTie	transcript	721487144	721489735	1000	+	.	transcript_id "STRG.20546.6"; gene_id "STRG.20546"
3A	StringTie	exon	721487144	721488363	1000	+	.	transcript_id "STRG.20546.6"; gene_id "STRG.20546";
3A	StringTie	exon	721489203	721489263	1000	+	.	transcript_id "STRG.20546.6"; gene_id "STRG.20546";
3A	StringTie	exon	721489416	721489735	1000	+	.	transcript_id "STRG.20546.6"; gene_id "STRG.20546";
3A	StringTie	transcript	721487144	721489735	1000	+	.	transcript_id "STRG.20546.7"; gene_id "STRG.20546"
3A	StringTie	exon	721487144	721487503	1000	+	.	transcript_id "STRG.20546.7"; gene_id "STRG.20546";
3A	StringTie	exon	721488263	721489263	1000	+	.	transcript_id "STRG.20546.7"; gene_id "STRG.20546";
3A	StringTie	exon	721489416	721489735	1000	+	.	transcript_id "STRG.20546.7"; gene_id "STRG.20546";
3A	StringTie	transcript	721632815	721636688	1000	+	.	transcript_id "STRG.20548.1"; gene_id "STRG.20548"
3A	StringTie	exon	721632815	721633397	1000	+	.	transcript_id "STRG.20548.1"; gene_id "STRG.20548";
3A	StringTie	exon	721633498	721633833	1000	+	.	transcript_id "STRG.20548.1"; gene_id "STRG.20548";
3A	StringTie	exon	721636043	721636688	1000	+	.	transcript_id "STRG.20548.1"; gene_id "STRG.20548";
3A	StringTie	transcript	721632815	721636688	1000	+	.	transcript_id "STRG.20548.2"; gene_id "STRG.20548"
3A	StringTie	exon	721632815	721633397	1000	+	.	transcript_id "STRG.20548.2"; gene_id "STRG.20548";
3A	StringTie	exon	721633498	721633833	1000	+	.	transcript_id "STRG.20548.2"; gene_id "STRG.20548";
3A	StringTie	exon	721634571	721634743	1000	+	.	transcript_id "STRG.20548.2"; gene_id "STRG.20548";
3A	StringTie	exon	721636043	721636688	1000	+	.	transcript_id "STRG.20548.2"; gene_id "STRG.20548";
3A	StringTie	transcript	721632815	721636688	1000	+	.	transcript_id "STRG.20548.3"; gene_id "STRG.20548"
3A	StringTie	exon	721632815	721633397	1000	+	.	transcript_id "STRG.20548.3"; gene_id "STRG.20548";
3A	StringTie	exon	721633498	721633833	1000	+	.	transcript_id "STRG.20548.3"; gene_id "STRG.20548";
3A	StringTie	exon	721634571	721634743	1000	+	.	transcript_id "STRG.20548.3"; gene_id "STRG.20548";
3A	StringTie	exon	721635487	721635608	1000	+	.	transcript_id "STRG.20548.3"; gene_id "STRG.20548";
3A	StringTie	exon	721636043	721636688	1000	+	.	transcript_id "STRG.20548.3"; gene_id "STRG.20548";
3A	StringTie	transcript	721639363	721641671	1000	-	.	transcript_id "STRG.20549.1"; gene_id "STRG.20549"
3A	StringTie	exon	721639363	721641671	1000	-	.	transcript_id "STRG.20549.1"; gene_id "STRG.20549";
3A	StringTie	transcript	722209602	722212385	1000	-	.	transcript_id "STRG.20550.1"; gene_id "STRG.20550"
3A	StringTie	exon	722209602	722210312	1000	-	.	transcript_id "STRG.20550.1"; gene_id "STRG.20550";
3A	StringTie	exon	722211901	722212095	1000	-	.	transcript_id "STRG.20550.1"; gene_id "STRG.20550";
3A	StringTie	exon	722212179	722212385	1000	-	.	transcript_id "STRG.20550.1"; gene_id "STRG.20550";
3A	StringTie	transcript	722338254	722341642	1000	-	.	transcript_id "STRG.20551.1"; gene_id "STRG.20551"
3A	StringTie	exon	722338254	722338995	1000	-	.	transcript_id "STRG.20551.1"; gene_id "STRG.20551";
3A	StringTie	exon	722339554	722339960	1000	-	.	transcript_id "STRG.20551.1"; gene_id "STRG.20551";
3A	StringTie	exon	722340871	722340915	1000	-	.	transcript_id "STRG.20551.1"; gene_id "STRG.20551";
3A	StringTie	exon	722341023	722341423	1000	-	.	transcript_id "STRG.20551.1"; gene_id "STRG.20551";
3A	StringTie	exon	722341504	722341642	1000	-	.	transcript_id "STRG.20551.1"; gene_id "STRG.20551";
3A	StringTie	transcript	722670268	722671749	1000	+	.	transcript_id "STRG.20553.3"; gene_id "STRG.20553"
3A	StringTie	exon	722670268	722670470	1000	+	.	transcript_id "STRG.20553.3"; gene_id "STRG.20553";
3A	StringTie	exon	722670577	722670636	1000	+	.	transcript_id "STRG.20553.3"; gene_id "STRG.20553";
3A	StringTie	exon	722671065	722671749	1000	+	.	transcript_id "STRG.20553.3"; gene_id "STRG.20553";
3A	StringTie	transcript	722670268	722673621	1000	+	.	transcript_id "STRG.20553.1"; gene_id "STRG.20553"
3A	StringTie	exon	722670268	722670470	1000	+	.	transcript_id "STRG.20553.1"; gene_id "STRG.20553";
3A	StringTie	exon	722670577	722670636	1000	+	.	transcript_id "STRG.20553.1"; gene_id "STRG.20553";
3A	StringTie	exon	722671750	722673621	1000	+	.	transcript_id "STRG.20553.1"; gene_id "STRG.20553";
3A	StringTie	transcript	722670268	722673621	1000	+	.	transcript_id "STRG.20553.2"; gene_id "STRG.20553"
3A	StringTie	exon	722670268	722670470	1000	+	.	transcript_id "STRG.20553.2"; gene_id "STRG.20553";
3A	StringTie	exon	722670577	722673621	1000	+	.	transcript_id "STRG.20553.2"; gene_id "STRG.20553";
3A	StringTie	transcript	722695592	722696836	1000	+	.	transcript_id "STRG.20552.1"; gene_id "STRG.20552"
3A	StringTie	exon	722695592	722695719	1000	+	.	transcript_id "STRG.20552.1"; gene_id "STRG.20552";
3A	StringTie	exon	722695819	722695878	1000	+	.	transcript_id "STRG.20552.1"; gene_id "STRG.20552";
3A	StringTie	exon	722696265	722696836	1000	+	.	transcript_id "STRG.20552.1"; gene_id "STRG.20552";
3A	StringTie	transcript	722733141	722735906	1000	+	.	transcript_id "STRG.20554.1"; gene_id "STRG.20554"
3A	StringTie	exon	722733141	722733375	1000	+	.	transcript_id "STRG.20554.1"; gene_id "STRG.20554";
3A	StringTie	exon	722733478	722733605	1000	+	.	transcript_id "STRG.20554.1"; gene_id "STRG.20554";
3A	StringTie	exon	722734601	722734705	1000	+	.	transcript_id "STRG.20554.1"; gene_id "STRG.20554";
3A	StringTie	exon	722734792	722735906	1000	+	.	transcript_id "STRG.20554.1"; gene_id "STRG.20554";
3A	StringTie	transcript	723551996	723556248	1000	-	.	transcript_id "STRG.20555.1"; gene_id "STRG.20555"
3A	StringTie	exon	723551996	723552657	1000	-	.	transcript_id "STRG.20555.1"; gene_id "STRG.20555";
3A	StringTie	exon	723552761	723552940	1000	-	.	transcript_id "STRG.20555.1"; gene_id "STRG.20555";
3A	StringTie	exon	723553049	723553566	1000	-	.	transcript_id "STRG.20555.1"; gene_id "STRG.20555";
3A	StringTie	exon	723555574	723556248	1000	-	.	transcript_id "STRG.20555.1"; gene_id "STRG.20555";
3A	StringTie	transcript	723580564	723584186	1000	+	.	transcript_id "STRG.20556.1"; gene_id "STRG.20556"
3A	StringTie	exon	723580564	723584186	1000	+	.	transcript_id "STRG.20556.1"; gene_id "STRG.20556";
3A	StringTie	transcript	723936232	723945630	1000	-	.	transcript_id "STRG.20557.1"; gene_id "STRG.20557"
3A	StringTie	exon	723936232	723937402	1000	-	.	transcript_id "STRG.20557.1"; gene_id "STRG.20557";
3A	StringTie	exon	723939162	723939287	1000	-	.	transcript_id "STRG.20557.1"; gene_id "STRG.20557";
3A	StringTie	exon	723939799	723939922	1000	-	.	transcript_id "STRG.20557.1"; gene_id "STRG.20557";
3A	StringTie	exon	723940000	723940050	1000	-	.	transcript_id "STRG.20557.1"; gene_id "STRG.20557";
3A	StringTie	exon	723940203	723940238	1000	-	.	transcript_id "STRG.20557.1"; gene_id "STRG.20557";
3A	StringTie	exon	723940327	723940426	1000	-	.	transcript_id "STRG.20557.1"; gene_id "STRG.20557";
3A	StringTie	exon	723941414	723941529	1000	-	.	transcript_id "STRG.20557.1"; gene_id "STRG.20557";
3A	StringTie	exon	723941619	723941656	1000	-	.	transcript_id "STRG.20557.1"; gene_id "STRG.20557";
3A	StringTie	exon	723941787	723941932	1000	-	.	transcript_id "STRG.20557.1"; gene_id "STRG.20557";
3A	StringTie	exon	723944938	723945630	1000	-	.	transcript_id "STRG.20557.1"; gene_id "STRG.20557";
3A	StringTie	transcript	723966887	723970787	1000	+	.	transcript_id "STRG.20558.1"; gene_id "STRG.20558"
3A	StringTie	exon	723966887	723967788	1000	+	.	transcript_id "STRG.20558.1"; gene_id "STRG.20558";
3A	StringTie	exon	723968353	723968463	1000	+	.	transcript_id "STRG.20558.1"; gene_id "STRG.20558";
3A	StringTie	exon	723968548	723968729	1000	+	.	transcript_id "STRG.20558.1"; gene_id "STRG.20558";
3A	StringTie	exon	723969420	723969630	1000	+	.	transcript_id "STRG.20558.1"; gene_id "STRG.20558";
3A	StringTie	exon	723969708	723969945	1000	+	.	transcript_id "STRG.20558.1"; gene_id "STRG.20558";
3A	StringTie	exon	723970070	723970189	1000	+	.	transcript_id "STRG.20558.1"; gene_id "STRG.20558";
3A	StringTie	exon	723970326	723970787	1000	+	.	transcript_id "STRG.20558.1"; gene_id "STRG.20558";
3A	StringTie	transcript	723966887	723970787	1000	+	.	transcript_id "STRG.20558.2"; gene_id "STRG.20558"
3A	StringTie	exon	723966887	723967788	1000	+	.	transcript_id "STRG.20558.2"; gene_id "STRG.20558";
3A	StringTie	exon	723968353	723968463	1000	+	.	transcript_id "STRG.20558.2"; gene_id "STRG.20558";
3A	StringTie	exon	723968548	723968729	1000	+	.	transcript_id "STRG.20558.2"; gene_id "STRG.20558";
3A	StringTie	exon	723969420	723969630	1000	+	.	transcript_id "STRG.20558.2"; gene_id "STRG.20558";
3A	StringTie	exon	723969708	723970787	1000	+	.	transcript_id "STRG.20558.2"; gene_id "STRG.20558";
3A	StringTie	transcript	723966887	723970787	1000	+	.	transcript_id "STRG.20558.3"; gene_id "STRG.20558"
3A	StringTie	exon	723966887	723967788	1000	+	.	transcript_id "STRG.20558.3"; gene_id "STRG.20558";
3A	StringTie	exon	723968353	723968463	1000	+	.	transcript_id "STRG.20558.3"; gene_id "STRG.20558";
3A	StringTie	exon	723968548	723968729	1000	+	.	transcript_id "STRG.20558.3"; gene_id "STRG.20558";
3A	StringTie	exon	723969420	723969630	1000	+	.	transcript_id "STRG.20558.3"; gene_id "STRG.20558";
3A	StringTie	exon	723969708	723969945	1000	+	.	transcript_id "STRG.20558.3"; gene_id "STRG.20558";
3A	StringTie	exon	723970070	723970787	1000	+	.	transcript_id "STRG.20558.3"; gene_id "STRG.20558";
3A	StringTie	transcript	724056893	724062584	1000	+	.	transcript_id "STRG.20559.1"; gene_id "STRG.20559"
3A	StringTie	exon	724056893	724057089	1000	+	.	transcript_id "STRG.20559.1"; gene_id "STRG.20559";
3A	StringTie	exon	724057650	724057747	1000	+	.	transcript_id "STRG.20559.1"; gene_id "STRG.20559";
3A	StringTie	exon	724057846	724057909	1000	+	.	transcript_id "STRG.20559.1"; gene_id "STRG.20559";
3A	StringTie	exon	724058017	724058948	1000	+	.	transcript_id "STRG.20559.1"; gene_id "STRG.20559";
3A	StringTie	exon	724059871	724059981	1000	+	.	transcript_id "STRG.20559.1"; gene_id "STRG.20559";
3A	StringTie	exon	724060080	724060261	1000	+	.	transcript_id "STRG.20559.1"; gene_id "STRG.20559";
3A	StringTie	exon	724060868	724061078	1000	+	.	transcript_id "STRG.20559.1"; gene_id "STRG.20559";
3A	StringTie	exon	724061154	724061391	1000	+	.	transcript_id "STRG.20559.1"; gene_id "STRG.20559";
3A	StringTie	exon	724061493	724061643	1000	+	.	transcript_id "STRG.20559.1"; gene_id "STRG.20559";
3A	StringTie	exon	724061735	724062584	1000	+	.	transcript_id "STRG.20559.1"; gene_id "STRG.20559";
3A	StringTie	transcript	724056893	724062584	1000	+	.	transcript_id "STRG.20559.2"; gene_id "STRG.20559"
3A	StringTie	exon	724056893	724057089	1000	+	.	transcript_id "STRG.20559.2"; gene_id "STRG.20559";
3A	StringTie	exon	724057650	724057747	1000	+	.	transcript_id "STRG.20559.2"; gene_id "STRG.20559";
3A	StringTie	exon	724057846	724057909	1000	+	.	transcript_id "STRG.20559.2"; gene_id "STRG.20559";
3A	StringTie	exon	724058017	724058948	1000	+	.	transcript_id "STRG.20559.2"; gene_id "STRG.20559";
3A	StringTie	exon	724059871	724059981	1000	+	.	transcript_id "STRG.20559.2"; gene_id "STRG.20559";
3A	StringTie	exon	724060080	724060261	1000	+	.	transcript_id "STRG.20559.2"; gene_id "STRG.20559";
3A	StringTie	exon	724061154	724061391	1000	+	.	transcript_id "STRG.20559.2"; gene_id "STRG.20559";
3A	StringTie	exon	724061493	724061643	1000	+	.	transcript_id "STRG.20559.2"; gene_id "STRG.20559";
3A	StringTie	exon	724061735	724062584	1000	+	.	transcript_id "STRG.20559.2"; gene_id "STRG.20559";
3A	StringTie	transcript	724067503	724075253	1000	+	.	transcript_id "STRG.20560.1"; gene_id "STRG.20560"
3A	StringTie	exon	724067503	724067654	1000	+	.	transcript_id "STRG.20560.1"; gene_id "STRG.20560";
3A	StringTie	exon	724068223	724068286	1000	+	.	transcript_id "STRG.20560.1"; gene_id "STRG.20560";
3A	StringTie	exon	724068387	724069298	1000	+	.	transcript_id "STRG.20560.1"; gene_id "STRG.20560";
3A	StringTie	exon	724070293	724070403	1000	+	.	transcript_id "STRG.20560.1"; gene_id "STRG.20560";
3A	StringTie	exon	724070524	724070681	1000	+	.	transcript_id "STRG.20560.1"; gene_id "STRG.20560";
3A	StringTie	exon	724073493	724073703	1000	+	.	transcript_id "STRG.20560.1"; gene_id "STRG.20560";
3A	StringTie	exon	724073792	724074029	1000	+	.	transcript_id "STRG.20560.1"; gene_id "STRG.20560";
3A	StringTie	exon	724074131	724074281	1000	+	.	transcript_id "STRG.20560.1"; gene_id "STRG.20560";
3A	StringTie	exon	724074373	724075253	1000	+	.	transcript_id "STRG.20560.1"; gene_id "STRG.20560";
3A	StringTie	transcript	724079765	724082102	1000	+	.	transcript_id "STRG.20561.3"; gene_id "STRG.20561"
3A	StringTie	exon	724079765	724079822	1000	+	.	transcript_id "STRG.20561.3"; gene_id "STRG.20561";
3A	StringTie	exon	724079924	724082102	1000	+	.	transcript_id "STRG.20561.3"; gene_id "STRG.20561";
3A	StringTie	transcript	724079765	724084209	1000	+	.	transcript_id "STRG.20561.1"; gene_id "STRG.20561"
3A	StringTie	exon	724079765	724079822	1000	+	.	transcript_id "STRG.20561.1"; gene_id "STRG.20561";
3A	StringTie	exon	724079924	724080920	1000	+	.	transcript_id "STRG.20561.1"; gene_id "STRG.20561";
3A	StringTie	exon	724081287	724081397	1000	+	.	transcript_id "STRG.20561.1"; gene_id "STRG.20561";
3A	StringTie	exon	724081496	724081677	1000	+	.	transcript_id "STRG.20561.1"; gene_id "STRG.20561";
3A	StringTie	exon	724082298	724082508	1000	+	.	transcript_id "STRG.20561.1"; gene_id "STRG.20561";
3A	StringTie	exon	724082585	724082822	1000	+	.	transcript_id "STRG.20561.1"; gene_id "STRG.20561";
3A	StringTie	exon	724082923	724083073	1000	+	.	transcript_id "STRG.20561.1"; gene_id "STRG.20561";
3A	StringTie	exon	724083154	724084209	1000	+	.	transcript_id "STRG.20561.1"; gene_id "STRG.20561";
3A	StringTie	transcript	724079765	724084209	1000	+	.	transcript_id "STRG.20561.2"; gene_id "STRG.20561"
3A	StringTie	exon	724079765	724079822	1000	+	.	transcript_id "STRG.20561.2"; gene_id "STRG.20561";
3A	StringTie	exon	724079924	724080920	1000	+	.	transcript_id "STRG.20561.2"; gene_id "STRG.20561";
3A	StringTie	exon	724081287	724081397	1000	+	.	transcript_id "STRG.20561.2"; gene_id "STRG.20561";
3A	StringTie	exon	724081496	724081677	1000	+	.	transcript_id "STRG.20561.2"; gene_id "STRG.20561";
3A	StringTie	exon	724082298	724082822	1000	+	.	transcript_id "STRG.20561.2"; gene_id "STRG.20561";
3A	StringTie	exon	724082923	724083073	1000	+	.	transcript_id "STRG.20561.2"; gene_id "STRG.20561";
3A	StringTie	exon	724083154	724084209	1000	+	.	transcript_id "STRG.20561.2"; gene_id "STRG.20561";
3A	StringTie	transcript	724079765	724084209	1000	+	.	transcript_id "STRG.20561.4"; gene_id "STRG.20561"
3A	StringTie	exon	724079765	724079822	1000	+	.	transcript_id "STRG.20561.4"; gene_id "STRG.20561";
3A	StringTie	exon	724079924	724080920	1000	+	.	transcript_id "STRG.20561.4"; gene_id "STRG.20561";
3A	StringTie	exon	724081287	724081397	1000	+	.	transcript_id "STRG.20561.4"; gene_id "STRG.20561";
3A	StringTie	exon	724081496	724081677	1000	+	.	transcript_id "STRG.20561.4"; gene_id "STRG.20561";
3A	StringTie	exon	724082585	724082822	1000	+	.	transcript_id "STRG.20561.4"; gene_id "STRG.20561";
3A	StringTie	exon	724082923	724083073	1000	+	.	transcript_id "STRG.20561.4"; gene_id "STRG.20561";
3A	StringTie	exon	724083154	724084209	1000	+	.	transcript_id "STRG.20561.4"; gene_id "STRG.20561";
3A	StringTie	transcript	724315463	724317677	1000	+	.	transcript_id "STRG.20562.1"; gene_id "STRG.20562"
3A	StringTie	exon	724315463	724315875	1000	+	.	transcript_id "STRG.20562.1"; gene_id "STRG.20562";
3A	StringTie	exon	724315982	724317677	1000	+	.	transcript_id "STRG.20562.1"; gene_id "STRG.20562";
3A	StringTie	transcript	724924999	724926903	1000	+	.	transcript_id "STRG.20563.1"; gene_id "STRG.20563"
3A	StringTie	exon	724924999	724926903	1000	+	.	transcript_id "STRG.20563.1"; gene_id "STRG.20563";
3A	StringTie	transcript	725210545	725216873	1000	+	.	transcript_id "STRG.20564.1"; gene_id "STRG.20564"
3A	StringTie	exon	725210545	725210830	1000	+	.	transcript_id "STRG.20564.1"; gene_id "STRG.20564";
3A	StringTie	exon	725211094	725211201	1000	+	.	transcript_id "STRG.20564.1"; gene_id "STRG.20564";
3A	StringTie	exon	725212000	725212171	1000	+	.	transcript_id "STRG.20564.1"; gene_id "STRG.20564";
3A	StringTie	exon	725212296	725212415	1000	+	.	transcript_id "STRG.20564.1"; gene_id "STRG.20564";
3A	StringTie	exon	725212883	725213175	1000	+	.	transcript_id "STRG.20564.1"; gene_id "STRG.20564";
3A	StringTie	exon	725213289	725213383	1000	+	.	transcript_id "STRG.20564.1"; gene_id "STRG.20564";
3A	StringTie	exon	725213687	725213790	1000	+	.	transcript_id "STRG.20564.1"; gene_id "STRG.20564";
3A	StringTie	exon	725214292	725214365	1000	+	.	transcript_id "STRG.20564.1"; gene_id "STRG.20564";
3A	StringTie	exon	725215024	725215102	1000	+	.	transcript_id "STRG.20564.1"; gene_id "STRG.20564";
3A	StringTie	exon	725215459	725215766	1000	+	.	transcript_id "STRG.20564.1"; gene_id "STRG.20564";
3A	StringTie	exon	725216159	725216873	1000	+	.	transcript_id "STRG.20564.1"; gene_id "STRG.20564";
3A	StringTie	transcript	725314828	725321530	1000	+	.	transcript_id "STRG.20565.1"; gene_id "STRG.20565"
3A	StringTie	exon	725314828	725315289	1000	+	.	transcript_id "STRG.20565.1"; gene_id "STRG.20565";
3A	StringTie	exon	725316125	725316464	1000	+	.	transcript_id "STRG.20565.1"; gene_id "STRG.20565";
3A	StringTie	exon	725316705	725316804	1000	+	.	transcript_id "STRG.20565.1"; gene_id "STRG.20565";
3A	StringTie	exon	725316892	725317003	1000	+	.	transcript_id "STRG.20565.1"; gene_id "STRG.20565";
3A	StringTie	exon	725317169	725317277	1000	+	.	transcript_id "STRG.20565.1"; gene_id "STRG.20565";
3A	StringTie	exon	725317482	725317647	1000	+	.	transcript_id "STRG.20565.1"; gene_id "STRG.20565";
3A	StringTie	exon	725318540	725318633	1000	+	.	transcript_id "STRG.20565.1"; gene_id "STRG.20565";
3A	StringTie	exon	725319120	725319821	1000	+	.	transcript_id "STRG.20565.1"; gene_id "STRG.20565";
3A	StringTie	exon	725319900	725321530	1000	+	.	transcript_id "STRG.20565.1"; gene_id "STRG.20565";
3A	StringTie	transcript	725314828	725321530	1000	+	.	transcript_id "STRG.20565.2"; gene_id "STRG.20565"
3A	StringTie	exon	725314828	725315289	1000	+	.	transcript_id "STRG.20565.2"; gene_id "STRG.20565";
3A	StringTie	exon	725316125	725316464	1000	+	.	transcript_id "STRG.20565.2"; gene_id "STRG.20565";
3A	StringTie	exon	725316705	725316804	1000	+	.	transcript_id "STRG.20565.2"; gene_id "STRG.20565";
3A	StringTie	exon	725316892	725317003	1000	+	.	transcript_id "STRG.20565.2"; gene_id "STRG.20565";
3A	StringTie	exon	725317169	725317277	1000	+	.	transcript_id "STRG.20565.2"; gene_id "STRG.20565";
3A	StringTie	exon	725317482	725317647	1000	+	.	transcript_id "STRG.20565.2"; gene_id "STRG.20565";
3A	StringTie	exon	725318540	725318633	1000	+	.	transcript_id "STRG.20565.2"; gene_id "STRG.20565";
3A	StringTie	exon	725319120	725319821	1000	+	.	transcript_id "STRG.20565.2"; gene_id "STRG.20565";
3A	StringTie	exon	725319900	725320073	1000	+	.	transcript_id "STRG.20565.2"; gene_id "STRG.20565";
3A	StringTie	exon	725320964	725321530	1000	+	.	transcript_id "STRG.20565.2"; gene_id "STRG.20565";
3A	StringTie	transcript	725314828	725321530	1000	+	.	transcript_id "STRG.20565.3"; gene_id "STRG.20565"
3A	StringTie	exon	725314828	725315289	1000	+	.	transcript_id "STRG.20565.3"; gene_id "STRG.20565";
3A	StringTie	exon	725316125	725316464	1000	+	.	transcript_id "STRG.20565.3"; gene_id "STRG.20565";
3A	StringTie	exon	725316705	725316804	1000	+	.	transcript_id "STRG.20565.3"; gene_id "STRG.20565";
3A	StringTie	exon	725316892	725317003	1000	+	.	transcript_id "STRG.20565.3"; gene_id "STRG.20565";
3A	StringTie	exon	725317169	725317277	1000	+	.	transcript_id "STRG.20565.3"; gene_id "STRG.20565";
3A	StringTie	exon	725317482	725317647	1000	+	.	transcript_id "STRG.20565.3"; gene_id "STRG.20565";
3A	StringTie	exon	725318540	725318633	1000	+	.	transcript_id "STRG.20565.3"; gene_id "STRG.20565";
3A	StringTie	exon	725319120	725320073	1000	+	.	transcript_id "STRG.20565.3"; gene_id "STRG.20565";
3A	StringTie	exon	725320964	725321530	1000	+	.	transcript_id "STRG.20565.3"; gene_id "STRG.20565";
3A	StringTie	transcript	725414811	725417832	1000	-	.	transcript_id "STRG.20566.1"; gene_id "STRG.20566"
3A	StringTie	exon	725414811	725415637	1000	-	.	transcript_id "STRG.20566.1"; gene_id "STRG.20566";
3A	StringTie	exon	725415720	725415796	1000	-	.	transcript_id "STRG.20566.1"; gene_id "STRG.20566";
3A	StringTie	exon	725415909	725416056	1000	-	.	transcript_id "STRG.20566.1"; gene_id "STRG.20566";
3A	StringTie	exon	725416155	725416215	1000	-	.	transcript_id "STRG.20566.1"; gene_id "STRG.20566";
3A	StringTie	exon	725417196	725417420	1000	-	.	transcript_id "STRG.20566.1"; gene_id "STRG.20566";
3A	StringTie	exon	725417586	725417832	1000	-	.	transcript_id "STRG.20566.1"; gene_id "STRG.20566";
3A	StringTie	transcript	726081576	726120913	1000	-	.	transcript_id "STRG.20567.1"; gene_id "STRG.20567"
3A	StringTie	exon	726081576	726082165	1000	-	.	transcript_id "STRG.20567.1"; gene_id "STRG.20567";
3A	StringTie	exon	726102623	726103152	1000	-	.	transcript_id "STRG.20567.1"; gene_id "STRG.20567";
3A	StringTie	exon	726120386	726120913	1000	-	.	transcript_id "STRG.20567.1"; gene_id "STRG.20567";
3A	StringTie	transcript	726081576	726120913	1000	-	.	transcript_id "STRG.20567.2"; gene_id "STRG.20567"
3A	StringTie	exon	726081576	726082165	1000	-	.	transcript_id "STRG.20567.2"; gene_id "STRG.20567";
3A	StringTie	exon	726102650	726103152	1000	-	.	transcript_id "STRG.20567.2"; gene_id "STRG.20567";
3A	StringTie	exon	726120413	726120913	1000	-	.	transcript_id "STRG.20567.2"; gene_id "STRG.20567";
3A	StringTie	transcript	726101580	726120913	1000	-	.	transcript_id "STRG.20567.3"; gene_id "STRG.20567"
3A	StringTie	exon	726101580	726101732	1000	-	.	transcript_id "STRG.20567.3"; gene_id "STRG.20567";
3A	StringTie	exon	726119496	726120913	1000	-	.	transcript_id "STRG.20567.3"; gene_id "STRG.20567";
3A	StringTie	transcript	726102951	726120913	1000	-	.	transcript_id "STRG.20567.4"; gene_id "STRG.20567"
3A	StringTie	exon	726102951	726103045	1000	-	.	transcript_id "STRG.20567.4"; gene_id "STRG.20567";
3A	StringTie	exon	726119899	726120913	1000	-	.	transcript_id "STRG.20567.4"; gene_id "STRG.20567";
3A	StringTie	transcript	726474830	726493454	1000	+	.	transcript_id "STRG.20568.1"; gene_id "STRG.20568"
3A	StringTie	exon	726474830	726474949	1000	+	.	transcript_id "STRG.20568.1"; gene_id "STRG.20568";
3A	StringTie	exon	726475049	726475174	1000	+	.	transcript_id "STRG.20568.1"; gene_id "STRG.20568";
3A	StringTie	exon	726475880	726475921	1000	+	.	transcript_id "STRG.20568.1"; gene_id "STRG.20568";
3A	StringTie	exon	726476061	726476120	1000	+	.	transcript_id "STRG.20568.1"; gene_id "STRG.20568";
3A	StringTie	exon	726476236	726476298	1000	+	.	transcript_id "STRG.20568.1"; gene_id "STRG.20568";
3A	StringTie	exon	726476522	726476602	1000	+	.	transcript_id "STRG.20568.1"; gene_id "STRG.20568";
3A	StringTie	exon	726477556	726477630	1000	+	.	transcript_id "STRG.20568.1"; gene_id "STRG.20568";
3A	StringTie	exon	726477721	726477768	1000	+	.	transcript_id "STRG.20568.1"; gene_id "STRG.20568";
3A	StringTie	exon	726477866	726477934	1000	+	.	transcript_id "STRG.20568.1"; gene_id "STRG.20568";
3A	StringTie	exon	726478019	726478152	1000	+	.	transcript_id "STRG.20568.1"; gene_id "STRG.20568";
3A	StringTie	exon	726478762	726478837	1000	+	.	transcript_id "STRG.20568.1"; gene_id "STRG.20568";
3A	StringTie	exon	726479431	726479621	1000	+	.	transcript_id "STRG.20568.1"; gene_id "STRG.20568";
3A	StringTie	exon	726479793	726479873	1000	+	.	transcript_id "STRG.20568.1"; gene_id "STRG.20568";
3A	StringTie	exon	726480132	726480333	1000	+	.	transcript_id "STRG.20568.1"; gene_id "STRG.20568";
3A	StringTie	exon	726481230	726481418	1000	+	.	transcript_id "STRG.20568.1"; gene_id "STRG.20568";
3A	StringTie	exon	726481494	726481574	1000	+	.	transcript_id "STRG.20568.1"; gene_id "STRG.20568";
3A	StringTie	exon	726481669	726481788	1000	+	.	transcript_id "STRG.20568.1"; gene_id "STRG.20568";
3A	StringTie	exon	726482646	726482705	1000	+	.	transcript_id "STRG.20568.1"; gene_id "STRG.20568";
3A	StringTie	exon	726482846	726482973	1000	+	.	transcript_id "STRG.20568.1"; gene_id "STRG.20568";
3A	StringTie	exon	726483692	726483788	1000	+	.	transcript_id "STRG.20568.1"; gene_id "STRG.20568";
3A	StringTie	exon	726483866	726483994	1000	+	.	transcript_id "STRG.20568.1"; gene_id "STRG.20568";
3A	StringTie	exon	726484073	726484176	1000	+	.	transcript_id "STRG.20568.1"; gene_id "STRG.20568";
3A	StringTie	exon	726484514	726484691	1000	+	.	transcript_id "STRG.20568.1"; gene_id "STRG.20568";
3A	StringTie	exon	726484802	726484953	1000	+	.	transcript_id "STRG.20568.1"; gene_id "STRG.20568";
3A	StringTie	exon	726485772	726486378	1000	+	.	transcript_id "STRG.20568.1"; gene_id "STRG.20568";
3A	StringTie	exon	726486484	726486588	1000	+	.	transcript_id "STRG.20568.1"; gene_id "STRG.20568";
3A	StringTie	exon	726487813	726487968	1000	+	.	transcript_id "STRG.20568.1"; gene_id "STRG.20568";
3A	StringTie	exon	726488036	726488116	1000	+	.	transcript_id "STRG.20568.1"; gene_id "STRG.20568";
3A	StringTie	exon	726488217	726488292	1000	+	.	transcript_id "STRG.20568.1"; gene_id "STRG.20568";
3A	StringTie	exon	726488369	726488631	1000	+	.	transcript_id "STRG.20568.1"; gene_id "STRG.20568";
3A	StringTie	exon	726489129	726490274	1000	+	.	transcript_id "STRG.20568.1"; gene_id "STRG.20568";
3A	StringTie	exon	726490496	726490785	1000	+	.	transcript_id "STRG.20568.1"; gene_id "STRG.20568";
3A	StringTie	exon	726492790	726493454	1000	+	.	transcript_id "STRG.20568.1"; gene_id "STRG.20568";
3A	StringTie	transcript	726479431	726490274	1000	+	.	transcript_id "STRG.20568.2"; gene_id "STRG.20568"
3A	StringTie	exon	726479431	726479621	1000	+	.	transcript_id "STRG.20568.2"; gene_id "STRG.20568";
3A	StringTie	exon	726479793	726479873	1000	+	.	transcript_id "STRG.20568.2"; gene_id "STRG.20568";
3A	StringTie	exon	726480132	726480333	1000	+	.	transcript_id "STRG.20568.2"; gene_id "STRG.20568";
3A	StringTie	exon	726481230	726481418	1000	+	.	transcript_id "STRG.20568.2"; gene_id "STRG.20568";
3A	StringTie	exon	726481494	726481574	1000	+	.	transcript_id "STRG.20568.2"; gene_id "STRG.20568";
3A	StringTie	exon	726481669	726481788	1000	+	.	transcript_id "STRG.20568.2"; gene_id "STRG.20568";
3A	StringTie	exon	726482646	726482705	1000	+	.	transcript_id "STRG.20568.2"; gene_id "STRG.20568";
3A	StringTie	exon	726482846	726482973	1000	+	.	transcript_id "STRG.20568.2"; gene_id "STRG.20568";
3A	StringTie	exon	726483692	726483788	1000	+	.	transcript_id "STRG.20568.2"; gene_id "STRG.20568";
3A	StringTie	exon	726483866	726483994	1000	+	.	transcript_id "STRG.20568.2"; gene_id "STRG.20568";
3A	StringTie	exon	726484073	726484176	1000	+	.	transcript_id "STRG.20568.2"; gene_id "STRG.20568";
3A	StringTie	exon	726484514	726484691	1000	+	.	transcript_id "STRG.20568.2"; gene_id "STRG.20568";
3A	StringTie	exon	726484802	726484953	1000	+	.	transcript_id "STRG.20568.2"; gene_id "STRG.20568";
3A	StringTie	exon	726485772	726486378	1000	+	.	transcript_id "STRG.20568.2"; gene_id "STRG.20568";
3A	StringTie	exon	726486484	726486588	1000	+	.	transcript_id "STRG.20568.2"; gene_id "STRG.20568";
3A	StringTie	exon	726487813	726487968	1000	+	.	transcript_id "STRG.20568.2"; gene_id "STRG.20568";
3A	StringTie	exon	726488036	726488116	1000	+	.	transcript_id "STRG.20568.2"; gene_id "STRG.20568";
3A	StringTie	exon	726488217	726488292	1000	+	.	transcript_id "STRG.20568.2"; gene_id "STRG.20568";
3A	StringTie	exon	726488369	726488631	1000	+	.	transcript_id "STRG.20568.2"; gene_id "STRG.20568";
3A	StringTie	exon	726489129	726489356	1000	+	.	transcript_id "STRG.20568.2"; gene_id "STRG.20568";
3A	StringTie	exon	726489468	726490274	1000	+	.	transcript_id "STRG.20568.2"; gene_id "STRG.20568";
3A	StringTie	transcript	726481230	726493454	1000	+	.	transcript_id "STRG.20568.3"; gene_id "STRG.20568"
3A	StringTie	exon	726481230	726481418	1000	+	.	transcript_id "STRG.20568.3"; gene_id "STRG.20568";
3A	StringTie	exon	726481494	726481574	1000	+	.	transcript_id "STRG.20568.3"; gene_id "STRG.20568";
3A	StringTie	exon	726481669	726481788	1000	+	.	transcript_id "STRG.20568.3"; gene_id "STRG.20568";
3A	StringTie	exon	726482646	726482705	1000	+	.	transcript_id "STRG.20568.3"; gene_id "STRG.20568";
3A	StringTie	exon	726482846	726482973	1000	+	.	transcript_id "STRG.20568.3"; gene_id "STRG.20568";
3A	StringTie	exon	726483692	726483788	1000	+	.	transcript_id "STRG.20568.3"; gene_id "STRG.20568";
3A	StringTie	exon	726483866	726483994	1000	+	.	transcript_id "STRG.20568.3"; gene_id "STRG.20568";
3A	StringTie	exon	726484073	726484176	1000	+	.	transcript_id "STRG.20568.3"; gene_id "STRG.20568";
3A	StringTie	exon	726484514	726484691	1000	+	.	transcript_id "STRG.20568.3"; gene_id "STRG.20568";
3A	StringTie	exon	726484802	726484953	1000	+	.	transcript_id "STRG.20568.3"; gene_id "STRG.20568";
3A	StringTie	exon	726485772	726486378	1000	+	.	transcript_id "STRG.20568.3"; gene_id "STRG.20568";
3A	StringTie	exon	726487813	726487968	1000	+	.	transcript_id "STRG.20568.3"; gene_id "STRG.20568";
3A	StringTie	exon	726488036	726488116	1000	+	.	transcript_id "STRG.20568.3"; gene_id "STRG.20568";
3A	StringTie	exon	726488217	726488292	1000	+	.	transcript_id "STRG.20568.3"; gene_id "STRG.20568";
3A	StringTie	exon	726488369	726488631	1000	+	.	transcript_id "STRG.20568.3"; gene_id "STRG.20568";
3A	StringTie	exon	726489129	726489356	1000	+	.	transcript_id "STRG.20568.3"; gene_id "STRG.20568";
3A	StringTie	exon	726489468	726490274	1000	+	.	transcript_id "STRG.20568.3"; gene_id "STRG.20568";
3A	StringTie	exon	726490496	726490785	1000	+	.	transcript_id "STRG.20568.3"; gene_id "STRG.20568";
3A	StringTie	exon	726492790	726493454	1000	+	.	transcript_id "STRG.20568.3"; gene_id "STRG.20568";
3A	StringTie	transcript	726485772	726493454	1000	+	.	transcript_id "STRG.20568.4"; gene_id "STRG.20568"
3A	StringTie	exon	726485772	726486378	1000	+	.	transcript_id "STRG.20568.4"; gene_id "STRG.20568";
3A	StringTie	exon	726487813	726487968	1000	+	.	transcript_id "STRG.20568.4"; gene_id "STRG.20568";
3A	StringTie	exon	726488036	726488116	1000	+	.	transcript_id "STRG.20568.4"; gene_id "STRG.20568";
3A	StringTie	exon	726488217	726488292	1000	+	.	transcript_id "STRG.20568.4"; gene_id "STRG.20568";
3A	StringTie	exon	726488369	726488631	1000	+	.	transcript_id "STRG.20568.4"; gene_id "STRG.20568";
3A	StringTie	exon	726489129	726490274	1000	+	.	transcript_id "STRG.20568.4"; gene_id "STRG.20568";
3A	StringTie	exon	726490496	726490785	1000	+	.	transcript_id "STRG.20568.4"; gene_id "STRG.20568";
3A	StringTie	exon	726492790	726493454	1000	+	.	transcript_id "STRG.20568.4"; gene_id "STRG.20568";
3A	StringTie	transcript	726487230	726493454	1000	+	.	transcript_id "STRG.20568.5"; gene_id "STRG.20568"
3A	StringTie	exon	726487230	726490274	1000	+	.	transcript_id "STRG.20568.5"; gene_id "STRG.20568";
3A	StringTie	exon	726490496	726490785	1000	+	.	transcript_id "STRG.20568.5"; gene_id "STRG.20568";
3A	StringTie	exon	726492790	726493454	1000	+	.	transcript_id "STRG.20568.5"; gene_id "STRG.20568";
3A	StringTie	transcript	728312767	728321711	1000	+	.	transcript_id "STRG.20569.1"; gene_id "STRG.20569"
3A	StringTie	exon	728312767	728313367	1000	+	.	transcript_id "STRG.20569.1"; gene_id "STRG.20569";
3A	StringTie	exon	728313446	728313968	1000	+	.	transcript_id "STRG.20569.1"; gene_id "STRG.20569";
3A	StringTie	exon	728314430	728314669	1000	+	.	transcript_id "STRG.20569.1"; gene_id "STRG.20569";
3A	StringTie	exon	728315177	728315265	1000	+	.	transcript_id "STRG.20569.1"; gene_id "STRG.20569";
3A	StringTie	exon	728315687	728315897	1000	+	.	transcript_id "STRG.20569.1"; gene_id "STRG.20569";
3A	StringTie	exon	728315981	728316162	1000	+	.	transcript_id "STRG.20569.1"; gene_id "STRG.20569";
3A	StringTie	exon	728316268	728316504	1000	+	.	transcript_id "STRG.20569.1"; gene_id "STRG.20569";
3A	StringTie	exon	728317374	728317561	1000	+	.	transcript_id "STRG.20569.1"; gene_id "STRG.20569";
3A	StringTie	exon	728318021	728318114	1000	+	.	transcript_id "STRG.20569.1"; gene_id "STRG.20569";
3A	StringTie	exon	728318206	728318262	1000	+	.	transcript_id "STRG.20569.1"; gene_id "STRG.20569";
3A	StringTie	exon	728318341	728318475	1000	+	.	transcript_id "STRG.20569.1"; gene_id "STRG.20569";
3A	StringTie	exon	728319054	728319119	1000	+	.	transcript_id "STRG.20569.1"; gene_id "STRG.20569";
3A	StringTie	exon	728319332	728319445	1000	+	.	transcript_id "STRG.20569.1"; gene_id "STRG.20569";
3A	StringTie	exon	728320084	728320245	1000	+	.	transcript_id "STRG.20569.1"; gene_id "STRG.20569";
3A	StringTie	exon	728320337	728320465	1000	+	.	transcript_id "STRG.20569.1"; gene_id "STRG.20569";
3A	StringTie	exon	728320561	728320662	1000	+	.	transcript_id "STRG.20569.1"; gene_id "STRG.20569";
3A	StringTie	exon	728320961	728321040	1000	+	.	transcript_id "STRG.20569.1"; gene_id "STRG.20569";
3A	StringTie	exon	728321114	728321711	1000	+	.	transcript_id "STRG.20569.1"; gene_id "STRG.20569";
3A	StringTie	transcript	728321808	728326379	1000	+	.	transcript_id "STRG.20570.1"; gene_id "STRG.20570"
3A	StringTie	exon	728321808	728322258	1000	+	.	transcript_id "STRG.20570.1"; gene_id "STRG.20570";
3A	StringTie	exon	728322366	728322447	1000	+	.	transcript_id "STRG.20570.1"; gene_id "STRG.20570";
3A	StringTie	exon	728322545	728322635	1000	+	.	transcript_id "STRG.20570.1"; gene_id "STRG.20570";
3A	StringTie	exon	728322727	728322756	1000	+	.	transcript_id "STRG.20570.1"; gene_id "STRG.20570";
3A	StringTie	exon	728322902	728323014	1000	+	.	transcript_id "STRG.20570.1"; gene_id "STRG.20570";
3A	StringTie	exon	728323139	728323211	1000	+	.	transcript_id "STRG.20570.1"; gene_id "STRG.20570";
3A	StringTie	exon	728324358	728324478	1000	+	.	transcript_id "STRG.20570.1"; gene_id "STRG.20570";
3A	StringTie	exon	728324596	728324713	1000	+	.	transcript_id "STRG.20570.1"; gene_id "STRG.20570";
3A	StringTie	exon	728324855	728324994	1000	+	.	transcript_id "STRG.20570.1"; gene_id "STRG.20570";
3A	StringTie	exon	728325073	728325130	1000	+	.	transcript_id "STRG.20570.1"; gene_id "STRG.20570";
3A	StringTie	exon	728325335	728325405	1000	+	.	transcript_id "STRG.20570.1"; gene_id "STRG.20570";
3A	StringTie	exon	728325517	728326379	1000	+	.	transcript_id "STRG.20570.1"; gene_id "STRG.20570";
3A	StringTie	transcript	728326514	728329270	1000	-	.	transcript_id "STRG.20571.1"; gene_id "STRG.20571"
3A	StringTie	exon	728326514	728326728	1000	-	.	transcript_id "STRG.20571.1"; gene_id "STRG.20571";
3A	StringTie	exon	728326831	728326893	1000	-	.	transcript_id "STRG.20571.1"; gene_id "STRG.20571";
3A	StringTie	exon	728326983	728327051	1000	-	.	transcript_id "STRG.20571.1"; gene_id "STRG.20571";
3A	StringTie	exon	728327222	728327304	1000	-	.	transcript_id "STRG.20571.1"; gene_id "STRG.20571";
3A	StringTie	exon	728327393	728327461	1000	-	.	transcript_id "STRG.20571.1"; gene_id "STRG.20571";
3A	StringTie	exon	728327559	728327679	1000	-	.	transcript_id "STRG.20571.1"; gene_id "STRG.20571";
3A	StringTie	exon	728327766	728327803	1000	-	.	transcript_id "STRG.20571.1"; gene_id "STRG.20571";
3A	StringTie	exon	728328366	728328424	1000	-	.	transcript_id "STRG.20571.1"; gene_id "STRG.20571";
3A	StringTie	exon	728328533	728328606	1000	-	.	transcript_id "STRG.20571.1"; gene_id "STRG.20571";
3A	StringTie	exon	728328690	728328794	1000	-	.	transcript_id "STRG.20571.1"; gene_id "STRG.20571";
3A	StringTie	exon	728328874	728329270	1000	-	.	transcript_id "STRG.20571.1"; gene_id "STRG.20571";
3A	StringTie	transcript	728469708	728471719	1000	+	.	transcript_id "STRG.20574.1"; gene_id "STRG.20574"
3A	StringTie	exon	728469708	728471719	1000	+	.	transcript_id "STRG.20574.1"; gene_id "STRG.20574";
3A	StringTie	transcript	728585002	728591019	1000	+	.	transcript_id "STRG.20572.1"; gene_id "STRG.20572"
3A	StringTie	exon	728585002	728585421	1000	+	.	transcript_id "STRG.20572.1"; gene_id "STRG.20572";
3A	StringTie	exon	728587245	728587406	1000	+	.	transcript_id "STRG.20572.1"; gene_id "STRG.20572";
3A	StringTie	exon	728587782	728588103	1000	+	.	transcript_id "STRG.20572.1"; gene_id "STRG.20572";
3A	StringTie	exon	728588520	728588921	1000	+	.	transcript_id "STRG.20572.1"; gene_id "STRG.20572";
3A	StringTie	exon	728589605	728589973	1000	+	.	transcript_id "STRG.20572.1"; gene_id "STRG.20572";
3A	StringTie	exon	728590077	728591019	1000	+	.	transcript_id "STRG.20572.1"; gene_id "STRG.20572";
3A	StringTie	transcript	728585002	728591019	1000	+	.	transcript_id "STRG.20572.2"; gene_id "STRG.20572"
3A	StringTie	exon	728585002	728585421	1000	+	.	transcript_id "STRG.20572.2"; gene_id "STRG.20572";
3A	StringTie	exon	728587245	728587406	1000	+	.	transcript_id "STRG.20572.2"; gene_id "STRG.20572";
3A	StringTie	exon	728587782	728588103	1000	+	.	transcript_id "STRG.20572.2"; gene_id "STRG.20572";
3A	StringTie	exon	728588520	728588921	1000	+	.	transcript_id "STRG.20572.2"; gene_id "STRG.20572";
3A	StringTie	exon	728589605	728591019	1000	+	.	transcript_id "STRG.20572.2"; gene_id "STRG.20572";
3A	StringTie	transcript	728645457	728651984	1000	+	.	transcript_id "STRG.20573.1"; gene_id "STRG.20573"
3A	StringTie	exon	728645457	728646009	1000	+	.	transcript_id "STRG.20573.1"; gene_id "STRG.20573";
3A	StringTie	exon	728646134	728646284	1000	+	.	transcript_id "STRG.20573.1"; gene_id "STRG.20573";
3A	StringTie	exon	728648419	728648560	1000	+	.	transcript_id "STRG.20573.1"; gene_id "STRG.20573";
3A	StringTie	exon	728650382	728650421	1000	+	.	transcript_id "STRG.20573.1"; gene_id "STRG.20573";
3A	StringTie	exon	728650532	728650832	1000	+	.	transcript_id "STRG.20573.1"; gene_id "STRG.20573";
3A	StringTie	exon	728650996	728651984	1000	+	.	transcript_id "STRG.20573.1"; gene_id "STRG.20573";
3A	StringTie	transcript	728762969	728768607	1000	-	.	transcript_id "STRG.20575.1"; gene_id "STRG.20575"
3A	StringTie	exon	728762969	728763285	1000	-	.	transcript_id "STRG.20575.1"; gene_id "STRG.20575";
3A	StringTie	exon	728763596	728763682	1000	-	.	transcript_id "STRG.20575.1"; gene_id "STRG.20575";
3A	StringTie	exon	728763785	728763903	1000	-	.	transcript_id "STRG.20575.1"; gene_id "STRG.20575";
3A	StringTie	exon	728764203	728764441	1000	-	.	transcript_id "STRG.20575.1"; gene_id "STRG.20575";
3A	StringTie	exon	728764546	728764602	1000	-	.	transcript_id "STRG.20575.1"; gene_id "STRG.20575";
3A	StringTie	exon	728764677	728765308	1000	-	.	transcript_id "STRG.20575.1"; gene_id "STRG.20575";
3A	StringTie	exon	728768162	728768607	1000	-	.	transcript_id "STRG.20575.1"; gene_id "STRG.20575";
3A	StringTie	transcript	728860819	728868567	1000	+	.	transcript_id "STRG.20576.1"; gene_id "STRG.20576"
3A	StringTie	exon	728860819	728861278	1000	+	.	transcript_id "STRG.20576.1"; gene_id "STRG.20576";
3A	StringTie	exon	728864690	728865321	1000	+	.	transcript_id "STRG.20576.1"; gene_id "STRG.20576";
3A	StringTie	exon	728865420	728865476	1000	+	.	transcript_id "STRG.20576.1"; gene_id "STRG.20576";
3A	StringTie	exon	728865577	728865815	1000	+	.	transcript_id "STRG.20576.1"; gene_id "STRG.20576";
3A	StringTie	exon	728867483	728867601	1000	+	.	transcript_id "STRG.20576.1"; gene_id "STRG.20576";
3A	StringTie	exon	728867705	728867791	1000	+	.	transcript_id "STRG.20576.1"; gene_id "STRG.20576";
3A	StringTie	exon	728868098	728868567	1000	+	.	transcript_id "STRG.20576.1"; gene_id "STRG.20576";
3A	StringTie	transcript	728894985	728897844	1000	+	.	transcript_id "STRG.20577.1"; gene_id "STRG.20577"
3A	StringTie	exon	728894985	728895359	1000	+	.	transcript_id "STRG.20577.1"; gene_id "STRG.20577";
3A	StringTie	exon	728895440	728895797	1000	+	.	transcript_id "STRG.20577.1"; gene_id "STRG.20577";
3A	StringTie	exon	728895919	728896063	1000	+	.	transcript_id "STRG.20577.1"; gene_id "STRG.20577";
3A	StringTie	exon	728896588	728896738	1000	+	.	transcript_id "STRG.20577.1"; gene_id "STRG.20577";
3A	StringTie	exon	728896815	728896924	1000	+	.	transcript_id "STRG.20577.1"; gene_id "STRG.20577";
3A	StringTie	exon	728897001	728897098	1000	+	.	transcript_id "STRG.20577.1"; gene_id "STRG.20577";
3A	StringTie	exon	728897187	728897256	1000	+	.	transcript_id "STRG.20577.1"; gene_id "STRG.20577";
3A	StringTie	exon	728897443	728897844	1000	+	.	transcript_id "STRG.20577.1"; gene_id "STRG.20577";
3A	StringTie	transcript	728976074	728980338	1000	-	.	transcript_id "STRG.20579.1"; gene_id "STRG.20579"
3A	StringTie	exon	728976074	728976723	1000	-	.	transcript_id "STRG.20579.1"; gene_id "STRG.20579";
3A	StringTie	exon	728976837	728976941	1000	-	.	transcript_id "STRG.20579.1"; gene_id "STRG.20579";
3A	StringTie	exon	728977131	728977181	1000	-	.	transcript_id "STRG.20579.1"; gene_id "STRG.20579";
3A	StringTie	exon	728977283	728977430	1000	-	.	transcript_id "STRG.20579.1"; gene_id "STRG.20579";
3A	StringTie	exon	728977805	728977887	1000	-	.	transcript_id "STRG.20579.1"; gene_id "STRG.20579";
3A	StringTie	exon	728977983	728978042	1000	-	.	transcript_id "STRG.20579.1"; gene_id "STRG.20579";
3A	StringTie	exon	728978501	728978551	1000	-	.	transcript_id "STRG.20579.1"; gene_id "STRG.20579";
3A	StringTie	exon	728978743	728978793	1000	-	.	transcript_id "STRG.20579.1"; gene_id "STRG.20579";
3A	StringTie	exon	728979368	728979396	1000	-	.	transcript_id "STRG.20579.1"; gene_id "STRG.20579";
3A	StringTie	exon	728979476	728979547	1000	-	.	transcript_id "STRG.20579.1"; gene_id "STRG.20579";
3A	StringTie	exon	728979671	728979750	1000	-	.	transcript_id "STRG.20579.1"; gene_id "STRG.20579";
3A	StringTie	exon	728979826	728980041	1000	-	.	transcript_id "STRG.20579.1"; gene_id "STRG.20579";
3A	StringTie	exon	728980147	728980338	1000	-	.	transcript_id "STRG.20579.1"; gene_id "STRG.20579";
3A	StringTie	transcript	728976074	728980338	1000	-	.	transcript_id "STRG.20579.2"; gene_id "STRG.20579"
3A	StringTie	exon	728976074	728976723	1000	-	.	transcript_id "STRG.20579.2"; gene_id "STRG.20579";
3A	StringTie	exon	728976837	728976941	1000	-	.	transcript_id "STRG.20579.2"; gene_id "STRG.20579";
3A	StringTie	exon	728977131	728977181	1000	-	.	transcript_id "STRG.20579.2"; gene_id "STRG.20579";
3A	StringTie	exon	728977283	728977430	1000	-	.	transcript_id "STRG.20579.2"; gene_id "STRG.20579";
3A	StringTie	exon	728977805	728977887	1000	-	.	transcript_id "STRG.20579.2"; gene_id "STRG.20579";
3A	StringTie	exon	728977983	728978042	1000	-	.	transcript_id "STRG.20579.2"; gene_id "STRG.20579";
3A	StringTie	exon	728978501	728978551	1000	-	.	transcript_id "STRG.20579.2"; gene_id "STRG.20579";
3A	StringTie	exon	728978743	728978793	1000	-	.	transcript_id "STRG.20579.2"; gene_id "STRG.20579";
3A	StringTie	exon	728979368	728979396	1000	-	.	transcript_id "STRG.20579.2"; gene_id "STRG.20579";
3A	StringTie	exon	728979476	728979547	1000	-	.	transcript_id "STRG.20579.2"; gene_id "STRG.20579";
3A	StringTie	exon	728979671	728979750	1000	-	.	transcript_id "STRG.20579.2"; gene_id "STRG.20579";
3A	StringTie	exon	728979826	728979965	1000	-	.	transcript_id "STRG.20579.2"; gene_id "STRG.20579";
3A	StringTie	exon	728980035	728980075	1000	-	.	transcript_id "STRG.20579.2"; gene_id "STRG.20579";
3A	StringTie	exon	728980147	728980338	1000	-	.	transcript_id "STRG.20579.2"; gene_id "STRG.20579";
3A	StringTie	transcript	728976074	728980338	1000	-	.	transcript_id "STRG.20579.3"; gene_id "STRG.20579"
3A	StringTie	exon	728976074	728976723	1000	-	.	transcript_id "STRG.20579.3"; gene_id "STRG.20579";
3A	StringTie	exon	728976837	728976941	1000	-	.	transcript_id "STRG.20579.3"; gene_id "STRG.20579";
3A	StringTie	exon	728977131	728977181	1000	-	.	transcript_id "STRG.20579.3"; gene_id "STRG.20579";
3A	StringTie	exon	728977283	728977430	1000	-	.	transcript_id "STRG.20579.3"; gene_id "STRG.20579";
3A	StringTie	exon	728977805	728977887	1000	-	.	transcript_id "STRG.20579.3"; gene_id "STRG.20579";
3A	StringTie	exon	728977983	728978042	1000	-	.	transcript_id "STRG.20579.3"; gene_id "STRG.20579";
3A	StringTie	exon	728978501	728978551	1000	-	.	transcript_id "STRG.20579.3"; gene_id "STRG.20579";
3A	StringTie	exon	728978743	728978793	1000	-	.	transcript_id "STRG.20579.3"; gene_id "STRG.20579";
3A	StringTie	exon	728979368	728979396	1000	-	.	transcript_id "STRG.20579.3"; gene_id "STRG.20579";
3A	StringTie	exon	728979476	728979547	1000	-	.	transcript_id "STRG.20579.3"; gene_id "STRG.20579";
3A	StringTie	exon	728979671	728979750	1000	-	.	transcript_id "STRG.20579.3"; gene_id "STRG.20579";
3A	StringTie	exon	728979826	728980075	1000	-	.	transcript_id "STRG.20579.3"; gene_id "STRG.20579";
3A	StringTie	exon	728980147	728980338	1000	-	.	transcript_id "STRG.20579.3"; gene_id "STRG.20579";
3A	StringTie	transcript	728976074	728980338	1000	-	.	transcript_id "STRG.20579.4"; gene_id "STRG.20579"
3A	StringTie	exon	728976074	728976723	1000	-	.	transcript_id "STRG.20579.4"; gene_id "STRG.20579";
3A	StringTie	exon	728976837	728976941	1000	-	.	transcript_id "STRG.20579.4"; gene_id "STRG.20579";
3A	StringTie	exon	728977131	728977181	1000	-	.	transcript_id "STRG.20579.4"; gene_id "STRG.20579";
3A	StringTie	exon	728977283	728977430	1000	-	.	transcript_id "STRG.20579.4"; gene_id "STRG.20579";
3A	StringTie	exon	728977805	728977887	1000	-	.	transcript_id "STRG.20579.4"; gene_id "STRG.20579";
3A	StringTie	exon	728977983	728978042	1000	-	.	transcript_id "STRG.20579.4"; gene_id "STRG.20579";
3A	StringTie	exon	728978501	728978551	1000	-	.	transcript_id "STRG.20579.4"; gene_id "STRG.20579";
3A	StringTie	exon	728978743	728978793	1000	-	.	transcript_id "STRG.20579.4"; gene_id "STRG.20579";
3A	StringTie	exon	728979368	728979396	1000	-	.	transcript_id "STRG.20579.4"; gene_id "STRG.20579";
3A	StringTie	exon	728979476	728979547	1000	-	.	transcript_id "STRG.20579.4"; gene_id "STRG.20579";
3A	StringTie	exon	728979671	728979750	1000	-	.	transcript_id "STRG.20579.4"; gene_id "STRG.20579";
3A	StringTie	exon	728979826	728979965	1000	-	.	transcript_id "STRG.20579.4"; gene_id "STRG.20579";
3A	StringTie	exon	728980035	728980338	1000	-	.	transcript_id "STRG.20579.4"; gene_id "STRG.20579";
3A	StringTie	transcript	728976074	728980338	1000	-	.	transcript_id "STRG.20579.5"; gene_id "STRG.20579"
3A	StringTie	exon	728976074	728976723	1000	-	.	transcript_id "STRG.20579.5"; gene_id "STRG.20579";
3A	StringTie	exon	728976837	728976941	1000	-	.	transcript_id "STRG.20579.5"; gene_id "STRG.20579";
3A	StringTie	exon	728977131	728977181	1000	-	.	transcript_id "STRG.20579.5"; gene_id "STRG.20579";
3A	StringTie	exon	728977283	728977430	1000	-	.	transcript_id "STRG.20579.5"; gene_id "STRG.20579";
3A	StringTie	exon	728977805	728977887	1000	-	.	transcript_id "STRG.20579.5"; gene_id "STRG.20579";
3A	StringTie	exon	728977983	728978042	1000	-	.	transcript_id "STRG.20579.5"; gene_id "STRG.20579";
3A	StringTie	exon	728978501	728978551	1000	-	.	transcript_id "STRG.20579.5"; gene_id "STRG.20579";
3A	StringTie	exon	728978743	728978793	1000	-	.	transcript_id "STRG.20579.5"; gene_id "STRG.20579";
3A	StringTie	exon	728979368	728979396	1000	-	.	transcript_id "STRG.20579.5"; gene_id "STRG.20579";
3A	StringTie	exon	728979476	728979547	1000	-	.	transcript_id "STRG.20579.5"; gene_id "STRG.20579";
3A	StringTie	exon	728979671	728979750	1000	-	.	transcript_id "STRG.20579.5"; gene_id "STRG.20579";
3A	StringTie	exon	728979826	728979965	1000	-	.	transcript_id "STRG.20579.5"; gene_id "STRG.20579";
3A	StringTie	exon	728980147	728980338	1000	-	.	transcript_id "STRG.20579.5"; gene_id "STRG.20579";
3A	StringTie	transcript	729043949	729046863	1000	-	.	transcript_id "STRG.20578.1"; gene_id "STRG.20578"
3A	StringTie	exon	729043949	729044997	1000	-	.	transcript_id "STRG.20578.1"; gene_id "STRG.20578";
3A	StringTie	exon	729045168	729046863	1000	-	.	transcript_id "STRG.20578.1"; gene_id "STRG.20578";
3A	StringTie	transcript	729085694	729091226	1000	-	.	transcript_id "STRG.20582.1"; gene_id "STRG.20582"
3A	StringTie	exon	729085694	729086165	1000	-	.	transcript_id "STRG.20582.1"; gene_id "STRG.20582";
3A	StringTie	exon	729086276	729086313	1000	-	.	transcript_id "STRG.20582.1"; gene_id "STRG.20582";
3A	StringTie	exon	729086445	729086517	1000	-	.	transcript_id "STRG.20582.1"; gene_id "STRG.20582";
3A	StringTie	exon	729086621	729086749	1000	-	.	transcript_id "STRG.20582.1"; gene_id "STRG.20582";
3A	StringTie	exon	729087121	729087198	1000	-	.	transcript_id "STRG.20582.1"; gene_id "STRG.20582";
3A	StringTie	exon	729087286	729087511	1000	-	.	transcript_id "STRG.20582.1"; gene_id "STRG.20582";
3A	StringTie	exon	729087677	729087842	1000	-	.	transcript_id "STRG.20582.1"; gene_id "STRG.20582";
3A	StringTie	exon	729087937	729088017	1000	-	.	transcript_id "STRG.20582.1"; gene_id "STRG.20582";
3A	StringTie	exon	729088099	729088145	1000	-	.	transcript_id "STRG.20582.1"; gene_id "STRG.20582";
3A	StringTie	exon	729088874	729088962	1000	-	.	transcript_id "STRG.20582.1"; gene_id "STRG.20582";
3A	StringTie	exon	729089453	729089563	1000	-	.	transcript_id "STRG.20582.1"; gene_id "STRG.20582";
3A	StringTie	exon	729090920	729091226	1000	-	.	transcript_id "STRG.20582.1"; gene_id "STRG.20582";
3A	StringTie	transcript	729085694	729091226	1000	-	.	transcript_id "STRG.20582.2"; gene_id "STRG.20582"
3A	StringTie	exon	729085694	729086165	1000	-	.	transcript_id "STRG.20582.2"; gene_id "STRG.20582";
3A	StringTie	exon	729086276	729086313	1000	-	.	transcript_id "STRG.20582.2"; gene_id "STRG.20582";
3A	StringTie	exon	729086445	729086517	1000	-	.	transcript_id "STRG.20582.2"; gene_id "STRG.20582";
3A	StringTie	exon	729086621	729086749	1000	-	.	transcript_id "STRG.20582.2"; gene_id "STRG.20582";
3A	StringTie	exon	729087121	729087198	1000	-	.	transcript_id "STRG.20582.2"; gene_id "STRG.20582";
3A	StringTie	exon	729087286	729087508	1000	-	.	transcript_id "STRG.20582.2"; gene_id "STRG.20582";
3A	StringTie	exon	729087677	729087842	1000	-	.	transcript_id "STRG.20582.2"; gene_id "STRG.20582";
3A	StringTie	exon	729087937	729088017	1000	-	.	transcript_id "STRG.20582.2"; gene_id "STRG.20582";
3A	StringTie	exon	729088099	729088145	1000	-	.	transcript_id "STRG.20582.2"; gene_id "STRG.20582";
3A	StringTie	exon	729088874	729088962	1000	-	.	transcript_id "STRG.20582.2"; gene_id "STRG.20582";
3A	StringTie	exon	729089453	729089563	1000	-	.	transcript_id "STRG.20582.2"; gene_id "STRG.20582";
3A	StringTie	exon	729090920	729091226	1000	-	.	transcript_id "STRG.20582.2"; gene_id "STRG.20582";
3A	StringTie	transcript	729091484	729097892	1000	-	.	transcript_id "STRG.20581.1"; gene_id "STRG.20581"
3A	StringTie	exon	729091484	729091779	1000	-	.	transcript_id "STRG.20581.1"; gene_id "STRG.20581";
3A	StringTie	exon	729092363	729092511	1000	-	.	transcript_id "STRG.20581.1"; gene_id "STRG.20581";
3A	StringTie	exon	729092763	729092940	1000	-	.	transcript_id "STRG.20581.1"; gene_id "STRG.20581";
3A	StringTie	exon	729093262	729093423	1000	-	.	transcript_id "STRG.20581.1"; gene_id "STRG.20581";
3A	StringTie	exon	729093599	729093758	1000	-	.	transcript_id "STRG.20581.1"; gene_id "STRG.20581";
3A	StringTie	exon	729094059	729094167	1000	-	.	transcript_id "STRG.20581.1"; gene_id "STRG.20581";
3A	StringTie	exon	729094243	729094337	1000	-	.	transcript_id "STRG.20581.1"; gene_id "STRG.20581";
3A	StringTie	exon	729094671	729094803	1000	-	.	transcript_id "STRG.20581.1"; gene_id "STRG.20581";
3A	StringTie	exon	729094971	729095043	1000	-	.	transcript_id "STRG.20581.1"; gene_id "STRG.20581";
3A	StringTie	exon	729095515	729095613	1000	-	.	transcript_id "STRG.20581.1"; gene_id "STRG.20581";
3A	StringTie	exon	729095711	729095859	1000	-	.	transcript_id "STRG.20581.1"; gene_id "STRG.20581";
3A	StringTie	exon	729096215	729096425	1000	-	.	transcript_id "STRG.20581.1"; gene_id "STRG.20581";
3A	StringTie	exon	729096496	729096630	1000	-	.	transcript_id "STRG.20581.1"; gene_id "STRG.20581";
3A	StringTie	exon	729096714	729096786	1000	-	.	transcript_id "STRG.20581.1"; gene_id "STRG.20581";
3A	StringTie	exon	729096871	729097043	1000	-	.	transcript_id "STRG.20581.1"; gene_id "STRG.20581";
3A	StringTie	exon	729097550	729097892	1000	-	.	transcript_id "STRG.20581.1"; gene_id "STRG.20581";
3A	StringTie	transcript	729274056	729278666	1000	-	.	transcript_id "STRG.20580.1"; gene_id "STRG.20580"
3A	StringTie	exon	729274056	729274219	1000	-	.	transcript_id "STRG.20580.1"; gene_id "STRG.20580";
3A	StringTie	exon	729274292	729274391	1000	-	.	transcript_id "STRG.20580.1"; gene_id "STRG.20580";
3A	StringTie	exon	729274656	729274922	1000	-	.	transcript_id "STRG.20580.1"; gene_id "STRG.20580";
3A	StringTie	exon	729275061	729275145	1000	-	.	transcript_id "STRG.20580.1"; gene_id "STRG.20580";
3A	StringTie	exon	729276393	729276523	1000	-	.	transcript_id "STRG.20580.1"; gene_id "STRG.20580";
3A	StringTie	exon	729276605	729277005	1000	-	.	transcript_id "STRG.20580.1"; gene_id "STRG.20580";
3A	StringTie	exon	729277382	729277454	1000	-	.	transcript_id "STRG.20580.1"; gene_id "STRG.20580";
3A	StringTie	exon	729277558	729277674	1000	-	.	transcript_id "STRG.20580.1"; gene_id "STRG.20580";
3A	StringTie	exon	729277806	729277969	1000	-	.	transcript_id "STRG.20580.1"; gene_id "STRG.20580";
3A	StringTie	exon	729278600	729278666	1000	-	.	transcript_id "STRG.20580.1"; gene_id "STRG.20580";
3A	StringTie	transcript	729711841	729720747	1000	-	.	transcript_id "STRG.20583.1"; gene_id "STRG.20583"
3A	StringTie	exon	729711841	729712254	1000	-	.	transcript_id "STRG.20583.1"; gene_id "STRG.20583";
3A	StringTie	exon	729712371	729712421	1000	-	.	transcript_id "STRG.20583.1"; gene_id "STRG.20583";
3A	StringTie	exon	729712504	729712590	1000	-	.	transcript_id "STRG.20583.1"; gene_id "STRG.20583";
3A	StringTie	exon	729713272	729713364	1000	-	.	transcript_id "STRG.20583.1"; gene_id "STRG.20583";
3A	StringTie	exon	729713478	729713552	1000	-	.	transcript_id "STRG.20583.1"; gene_id "STRG.20583";
3A	StringTie	exon	729713658	729713753	1000	-	.	transcript_id "STRG.20583.1"; gene_id "STRG.20583";
3A	StringTie	exon	729714426	729714572	1000	-	.	transcript_id "STRG.20583.1"; gene_id "STRG.20583";
3A	StringTie	exon	729715176	729715223	1000	-	.	transcript_id "STRG.20583.1"; gene_id "STRG.20583";
3A	StringTie	exon	729715896	729715996	1000	-	.	transcript_id "STRG.20583.1"; gene_id "STRG.20583";
3A	StringTie	exon	729716522	729716633	1000	-	.	transcript_id "STRG.20583.1"; gene_id "STRG.20583";
3A	StringTie	exon	729716772	729716856	1000	-	.	transcript_id "STRG.20583.1"; gene_id "STRG.20583";
3A	StringTie	exon	729716979	729717134	1000	-	.	transcript_id "STRG.20583.1"; gene_id "STRG.20583";
3A	StringTie	exon	729717244	729717335	1000	-	.	transcript_id "STRG.20583.1"; gene_id "STRG.20583";
3A	StringTie	exon	729717441	729717524	1000	-	.	transcript_id "STRG.20583.1"; gene_id "STRG.20583";
3A	StringTie	exon	729718106	729718156	1000	-	.	transcript_id "STRG.20583.1"; gene_id "STRG.20583";
3A	StringTie	exon	729718249	729718344	1000	-	.	transcript_id "STRG.20583.1"; gene_id "STRG.20583";
3A	StringTie	exon	729718708	729718776	1000	-	.	transcript_id "STRG.20583.1"; gene_id "STRG.20583";
3A	StringTie	exon	729718938	729718997	1000	-	.	transcript_id "STRG.20583.1"; gene_id "STRG.20583";
3A	StringTie	exon	729719103	729719127	1000	-	.	transcript_id "STRG.20583.1"; gene_id "STRG.20583";
3A	StringTie	exon	729720183	729720262	1000	-	.	transcript_id "STRG.20583.1"; gene_id "STRG.20583";
3A	StringTie	exon	729720416	729720747	1000	-	.	transcript_id "STRG.20583.1"; gene_id "STRG.20583";
3A	StringTie	transcript	729711841	729720747	1000	-	.	transcript_id "STRG.20583.2"; gene_id "STRG.20583"
3A	StringTie	exon	729711841	729712254	1000	-	.	transcript_id "STRG.20583.2"; gene_id "STRG.20583";
3A	StringTie	exon	729712371	729712421	1000	-	.	transcript_id "STRG.20583.2"; gene_id "STRG.20583";
3A	StringTie	exon	729712504	729712590	1000	-	.	transcript_id "STRG.20583.2"; gene_id "STRG.20583";
3A	StringTie	exon	729713272	729713364	1000	-	.	transcript_id "STRG.20583.2"; gene_id "STRG.20583";
3A	StringTie	exon	729713478	729713552	1000	-	.	transcript_id "STRG.20583.2"; gene_id "STRG.20583";
3A	StringTie	exon	729713658	729713753	1000	-	.	transcript_id "STRG.20583.2"; gene_id "STRG.20583";
3A	StringTie	exon	729714426	729714572	1000	-	.	transcript_id "STRG.20583.2"; gene_id "STRG.20583";
3A	StringTie	exon	729715896	729715996	1000	-	.	transcript_id "STRG.20583.2"; gene_id "STRG.20583";
3A	StringTie	exon	729716522	729716633	1000	-	.	transcript_id "STRG.20583.2"; gene_id "STRG.20583";
3A	StringTie	exon	729716772	729716856	1000	-	.	transcript_id "STRG.20583.2"; gene_id "STRG.20583";
3A	StringTie	exon	729716979	729717134	1000	-	.	transcript_id "STRG.20583.2"; gene_id "STRG.20583";
3A	StringTie	exon	729717244	729717335	1000	-	.	transcript_id "STRG.20583.2"; gene_id "STRG.20583";
3A	StringTie	exon	729717441	729717524	1000	-	.	transcript_id "STRG.20583.2"; gene_id "STRG.20583";
3A	StringTie	exon	729718106	729718156	1000	-	.	transcript_id "STRG.20583.2"; gene_id "STRG.20583";
3A	StringTie	exon	729718249	729718344	1000	-	.	transcript_id "STRG.20583.2"; gene_id "STRG.20583";
3A	StringTie	exon	729718708	729718776	1000	-	.	transcript_id "STRG.20583.2"; gene_id "STRG.20583";
3A	StringTie	exon	729718938	729718997	1000	-	.	transcript_id "STRG.20583.2"; gene_id "STRG.20583";
3A	StringTie	exon	729719103	729719127	1000	-	.	transcript_id "STRG.20583.2"; gene_id "STRG.20583";
3A	StringTie	exon	729720183	729720262	1000	-	.	transcript_id "STRG.20583.2"; gene_id "STRG.20583";
3A	StringTie	exon	729720416	729720747	1000	-	.	transcript_id "STRG.20583.2"; gene_id "STRG.20583";
3A	StringTie	transcript	729743877	729745853	1000	+	.	transcript_id "STRG.20584.1"; gene_id "STRG.20584"
3A	StringTie	exon	729743877	729744153	1000	+	.	transcript_id "STRG.20584.1"; gene_id "STRG.20584";
3A	StringTie	exon	729744280	729744335	1000	+	.	transcript_id "STRG.20584.1"; gene_id "STRG.20584";
3A	StringTie	exon	729744575	729744640	1000	+	.	transcript_id "STRG.20584.1"; gene_id "STRG.20584";
3A	StringTie	exon	729744723	729744767	1000	+	.	transcript_id "STRG.20584.1"; gene_id "STRG.20584";
3A	StringTie	exon	729744915	729744974	1000	+	.	transcript_id "STRG.20584.1"; gene_id "STRG.20584";
3A	StringTie	exon	729745199	729745853	1000	+	.	transcript_id "STRG.20584.1"; gene_id "STRG.20584";
3A	StringTie	transcript	729850905	729854478	1000	+	.	transcript_id "STRG.20585.1"; gene_id "STRG.20585"
3A	StringTie	exon	729850905	729851296	1000	+	.	transcript_id "STRG.20585.1"; gene_id "STRG.20585";
3A	StringTie	exon	729853917	729854478	1000	+	.	transcript_id "STRG.20585.1"; gene_id "STRG.20585";
3A	StringTie	transcript	730028878	730031926	1000	+	.	transcript_id "STRG.20586.1"; gene_id "STRG.20586"
3A	StringTie	exon	730028878	730029913	1000	+	.	transcript_id "STRG.20586.1"; gene_id "STRG.20586";
3A	StringTie	exon	730030015	730030214	1000	+	.	transcript_id "STRG.20586.1"; gene_id "STRG.20586";
3A	StringTie	exon	730030320	730030543	1000	+	.	transcript_id "STRG.20586.1"; gene_id "STRG.20586";
3A	StringTie	exon	730030665	730031616	1000	+	.	transcript_id "STRG.20586.1"; gene_id "STRG.20586";
3A	StringTie	exon	730031739	730031926	1000	+	.	transcript_id "STRG.20586.1"; gene_id "STRG.20586";
3A	StringTie	transcript	730028878	730031926	1000	+	.	transcript_id "STRG.20586.2"; gene_id "STRG.20586"
3A	StringTie	exon	730028878	730029917	1000	+	.	transcript_id "STRG.20586.2"; gene_id "STRG.20586";
3A	StringTie	exon	730030015	730030214	1000	+	.	transcript_id "STRG.20586.2"; gene_id "STRG.20586";
3A	StringTie	exon	730030320	730030543	1000	+	.	transcript_id "STRG.20586.2"; gene_id "STRG.20586";
3A	StringTie	exon	730030665	730031616	1000	+	.	transcript_id "STRG.20586.2"; gene_id "STRG.20586";
3A	StringTie	exon	730031739	730031926	1000	+	.	transcript_id "STRG.20586.2"; gene_id "STRG.20586";
3A	StringTie	transcript	730032008	730038151	1000	-	.	transcript_id "STRG.20587.1"; gene_id "STRG.20587"
3A	StringTie	exon	730032008	730032666	1000	-	.	transcript_id "STRG.20587.1"; gene_id "STRG.20587";
3A	StringTie	exon	730033079	730033171	1000	-	.	transcript_id "STRG.20587.1"; gene_id "STRG.20587";
3A	StringTie	exon	730033550	730033767	1000	-	.	transcript_id "STRG.20587.1"; gene_id "STRG.20587";
3A	StringTie	exon	730033912	730034078	1000	-	.	transcript_id "STRG.20587.1"; gene_id "STRG.20587";
3A	StringTie	exon	730034751	730034893	1000	-	.	transcript_id "STRG.20587.1"; gene_id "STRG.20587";
3A	StringTie	exon	730034985	730035203	1000	-	.	transcript_id "STRG.20587.1"; gene_id "STRG.20587";
3A	StringTie	exon	730035376	730035456	1000	-	.	transcript_id "STRG.20587.1"; gene_id "STRG.20587";
3A	StringTie	exon	730035638	730035817	1000	-	.	transcript_id "STRG.20587.1"; gene_id "STRG.20587";
3A	StringTie	exon	730036080	730036410	1000	-	.	transcript_id "STRG.20587.1"; gene_id "STRG.20587";
3A	StringTie	exon	730036876	730036989	1000	-	.	transcript_id "STRG.20587.1"; gene_id "STRG.20587";
3A	StringTie	exon	730037140	730037231	1000	-	.	transcript_id "STRG.20587.1"; gene_id "STRG.20587";
3A	StringTie	exon	730037713	730038151	1000	-	.	transcript_id "STRG.20587.1"; gene_id "STRG.20587";
3A	StringTie	transcript	730122241	730127165	1000	-	.	transcript_id "STRG.20590.2"; gene_id "STRG.20590"
3A	StringTie	exon	730122241	730122659	1000	-	.	transcript_id "STRG.20590.2"; gene_id "STRG.20590";
3A	StringTie	exon	730122823	730122879	1000	-	.	transcript_id "STRG.20590.2"; gene_id "STRG.20590";
3A	StringTie	exon	730122974	730123118	1000	-	.	transcript_id "STRG.20590.2"; gene_id "STRG.20590";
3A	StringTie	exon	730123232	730123359	1000	-	.	transcript_id "STRG.20590.2"; gene_id "STRG.20590";
3A	StringTie	exon	730123635	730123740	1000	-	.	transcript_id "STRG.20590.2"; gene_id "STRG.20590";
3A	StringTie	exon	730123814	730123887	1000	-	.	transcript_id "STRG.20590.2"; gene_id "STRG.20590";
3A	StringTie	exon	730123969	730124066	1000	-	.	transcript_id "STRG.20590.2"; gene_id "STRG.20590";
3A	StringTie	exon	730124848	730124961	1000	-	.	transcript_id "STRG.20590.2"; gene_id "STRG.20590";
3A	StringTie	exon	730125064	730125204	1000	-	.	transcript_id "STRG.20590.2"; gene_id "STRG.20590";
3A	StringTie	exon	730125297	730125381	1000	-	.	transcript_id "STRG.20590.2"; gene_id "STRG.20590";
3A	StringTie	exon	730125877	730126051	1000	-	.	transcript_id "STRG.20590.2"; gene_id "STRG.20590";
3A	StringTie	exon	730126151	730126207	1000	-	.	transcript_id "STRG.20590.2"; gene_id "STRG.20590";
3A	StringTie	exon	730126319	730126418	1000	-	.	transcript_id "STRG.20590.2"; gene_id "STRG.20590";
3A	StringTie	exon	730126515	730126568	1000	-	.	transcript_id "STRG.20590.2"; gene_id "STRG.20590";
3A	StringTie	exon	730127034	730127165	1000	-	.	transcript_id "STRG.20590.2"; gene_id "STRG.20590";
3A	StringTie	transcript	730122241	730127291	1000	-	.	transcript_id "STRG.20590.1"; gene_id "STRG.20590"
3A	StringTie	exon	730122241	730122659	1000	-	.	transcript_id "STRG.20590.1"; gene_id "STRG.20590";
3A	StringTie	exon	730122823	730122879	1000	-	.	transcript_id "STRG.20590.1"; gene_id "STRG.20590";
3A	StringTie	exon	730122974	730123118	1000	-	.	transcript_id "STRG.20590.1"; gene_id "STRG.20590";
3A	StringTie	exon	730123232	730123359	1000	-	.	transcript_id "STRG.20590.1"; gene_id "STRG.20590";
3A	StringTie	exon	730123635	730123740	1000	-	.	transcript_id "STRG.20590.1"; gene_id "STRG.20590";
3A	StringTie	exon	730123814	730123887	1000	-	.	transcript_id "STRG.20590.1"; gene_id "STRG.20590";
3A	StringTie	exon	730123969	730124066	1000	-	.	transcript_id "STRG.20590.1"; gene_id "STRG.20590";
3A	StringTie	exon	730124848	730124961	1000	-	.	transcript_id "STRG.20590.1"; gene_id "STRG.20590";
3A	StringTie	exon	730125064	730125204	1000	-	.	transcript_id "STRG.20590.1"; gene_id "STRG.20590";
3A	StringTie	exon	730125297	730125381	1000	-	.	transcript_id "STRG.20590.1"; gene_id "STRG.20590";
3A	StringTie	exon	730125877	730126051	1000	-	.	transcript_id "STRG.20590.1"; gene_id "STRG.20590";
3A	StringTie	exon	730126151	730126207	1000	-	.	transcript_id "STRG.20590.1"; gene_id "STRG.20590";
3A	StringTie	exon	730126319	730126393	1000	-	.	transcript_id "STRG.20590.1"; gene_id "STRG.20590";
3A	StringTie	exon	730126515	730126568	1000	-	.	transcript_id "STRG.20590.1"; gene_id "STRG.20590";
3A	StringTie	exon	730127034	730127291	1000	-	.	transcript_id "STRG.20590.1"; gene_id "STRG.20590";
3A	StringTie	transcript	730133527	730138207	1000	-	.	transcript_id "STRG.20591.1"; gene_id "STRG.20591"
3A	StringTie	exon	730133527	730134195	1000	-	.	transcript_id "STRG.20591.1"; gene_id "STRG.20591";
3A	StringTie	exon	730134346	730134402	1000	-	.	transcript_id "STRG.20591.1"; gene_id "STRG.20591";
3A	StringTie	exon	730134484	730134628	1000	-	.	transcript_id "STRG.20591.1"; gene_id "STRG.20591";
3A	StringTie	exon	730134742	730134869	1000	-	.	transcript_id "STRG.20591.1"; gene_id "STRG.20591";
3A	StringTie	exon	730135110	730135215	1000	-	.	transcript_id "STRG.20591.1"; gene_id "STRG.20591";
3A	StringTie	exon	730135286	730135359	1000	-	.	transcript_id "STRG.20591.1"; gene_id "STRG.20591";
3A	StringTie	exon	730135442	730135539	1000	-	.	transcript_id "STRG.20591.1"; gene_id "STRG.20591";
3A	StringTie	exon	730136315	730136428	1000	-	.	transcript_id "STRG.20591.1"; gene_id "STRG.20591";
3A	StringTie	exon	730136531	730136671	1000	-	.	transcript_id "STRG.20591.1"; gene_id "STRG.20591";
3A	StringTie	exon	730136771	730136855	1000	-	.	transcript_id "STRG.20591.1"; gene_id "STRG.20591";
3A	StringTie	exon	730137328	730137461	1000	-	.	transcript_id "STRG.20591.1"; gene_id "STRG.20591";
3A	StringTie	exon	730138052	730138207	1000	-	.	transcript_id "STRG.20591.1"; gene_id "STRG.20591";
3A	StringTie	transcript	730133527	730138207	1000	-	.	transcript_id "STRG.20591.2"; gene_id "STRG.20591"
3A	StringTie	exon	730133527	730134195	1000	-	.	transcript_id "STRG.20591.2"; gene_id "STRG.20591";
3A	StringTie	exon	730134346	730134402	1000	-	.	transcript_id "STRG.20591.2"; gene_id "STRG.20591";
3A	StringTie	exon	730134484	730134628	1000	-	.	transcript_id "STRG.20591.2"; gene_id "STRG.20591";
3A	StringTie	exon	730134742	730134869	1000	-	.	transcript_id "STRG.20591.2"; gene_id "STRG.20591";
3A	StringTie	exon	730135110	730135215	1000	-	.	transcript_id "STRG.20591.2"; gene_id "STRG.20591";
3A	StringTie	exon	730135286	730135359	1000	-	.	transcript_id "STRG.20591.2"; gene_id "STRG.20591";
3A	StringTie	exon	730135442	730135539	1000	-	.	transcript_id "STRG.20591.2"; gene_id "STRG.20591";
3A	StringTie	exon	730136315	730136428	1000	-	.	transcript_id "STRG.20591.2"; gene_id "STRG.20591";
3A	StringTie	exon	730136531	730136671	1000	-	.	transcript_id "STRG.20591.2"; gene_id "STRG.20591";
3A	StringTie	exon	730136771	730136855	1000	-	.	transcript_id "STRG.20591.2"; gene_id "STRG.20591";
3A	StringTie	exon	730137328	730137513	1000	-	.	transcript_id "STRG.20591.2"; gene_id "STRG.20591";
3A	StringTie	exon	730138052	730138207	1000	-	.	transcript_id "STRG.20591.2"; gene_id "STRG.20591";
3A	StringTie	transcript	730133527	730138207	1000	-	.	transcript_id "STRG.20591.3"; gene_id "STRG.20591"
3A	StringTie	exon	730133527	730134195	1000	-	.	transcript_id "STRG.20591.3"; gene_id "STRG.20591";
3A	StringTie	exon	730134346	730134402	1000	-	.	transcript_id "STRG.20591.3"; gene_id "STRG.20591";
3A	StringTie	exon	730134484	730134628	1000	-	.	transcript_id "STRG.20591.3"; gene_id "STRG.20591";
3A	StringTie	exon	730134742	730134869	1000	-	.	transcript_id "STRG.20591.3"; gene_id "STRG.20591";
3A	StringTie	exon	730135110	730135215	1000	-	.	transcript_id "STRG.20591.3"; gene_id "STRG.20591";
3A	StringTie	exon	730135286	730135359	1000	-	.	transcript_id "STRG.20591.3"; gene_id "STRG.20591";
3A	StringTie	exon	730135442	730135539	1000	-	.	transcript_id "STRG.20591.3"; gene_id "STRG.20591";
3A	StringTie	exon	730136315	730136428	1000	-	.	transcript_id "STRG.20591.3"; gene_id "STRG.20591";
3A	StringTie	exon	730136531	730136671	1000	-	.	transcript_id "STRG.20591.3"; gene_id "STRG.20591";
3A	StringTie	exon	730136771	730136855	1000	-	.	transcript_id "STRG.20591.3"; gene_id "STRG.20591";
3A	StringTie	exon	730137328	730137500	1000	-	.	transcript_id "STRG.20591.3"; gene_id "STRG.20591";
3A	StringTie	exon	730138052	730138207	1000	-	.	transcript_id "STRG.20591.3"; gene_id "STRG.20591";
3A	StringTie	transcript	730148307	730152650	1000	-	.	transcript_id "STRG.20588.1"; gene_id "STRG.20588"
3A	StringTie	exon	730148307	730148602	1000	-	.	transcript_id "STRG.20588.1"; gene_id "STRG.20588";
3A	StringTie	exon	730148685	730148805	1000	-	.	transcript_id "STRG.20588.1"; gene_id "STRG.20588";
3A	StringTie	exon	730148898	730149126	1000	-	.	transcript_id "STRG.20588.1"; gene_id "STRG.20588";
3A	StringTie	exon	730149324	730149491	1000	-	.	transcript_id "STRG.20588.1"; gene_id "STRG.20588";
3A	StringTie	exon	730150038	730150234	1000	-	.	transcript_id "STRG.20588.1"; gene_id "STRG.20588";
3A	StringTie	exon	730151119	730151498	1000	-	.	transcript_id "STRG.20588.1"; gene_id "STRG.20588";
3A	StringTie	exon	730152190	730152650	1000	-	.	transcript_id "STRG.20588.1"; gene_id "STRG.20588";
3A	StringTie	transcript	730156229	730160229	1000	-	.	transcript_id "STRG.20589.1"; gene_id "STRG.20589"
3A	StringTie	exon	730156229	730157504	1000	-	.	transcript_id "STRG.20589.1"; gene_id "STRG.20589";
3A	StringTie	exon	730157596	730158176	1000	-	.	transcript_id "STRG.20589.1"; gene_id "STRG.20589";
3A	StringTie	exon	730158271	730160229	1000	-	.	transcript_id "STRG.20589.1"; gene_id "STRG.20589";
3A	StringTie	transcript	730156229	730160229	1000	-	.	transcript_id "STRG.20589.2"; gene_id "STRG.20589"
3A	StringTie	exon	730156229	730157368	1000	-	.	transcript_id "STRG.20589.2"; gene_id "STRG.20589";
3A	StringTie	exon	730157449	730157504	1000	-	.	transcript_id "STRG.20589.2"; gene_id "STRG.20589";
3A	StringTie	exon	730157596	730158176	1000	-	.	transcript_id "STRG.20589.2"; gene_id "STRG.20589";
3A	StringTie	exon	730158271	730160229	1000	-	.	transcript_id "STRG.20589.2"; gene_id "STRG.20589";
3A	StringTie	transcript	730777505	730781742	1000	-	.	transcript_id "STRG.20594.1"; gene_id "STRG.20594"
3A	StringTie	exon	730777505	730777996	1000	-	.	transcript_id "STRG.20594.1"; gene_id "STRG.20594";
3A	StringTie	exon	730778082	730778139	1000	-	.	transcript_id "STRG.20594.1"; gene_id "STRG.20594";
3A	StringTie	exon	730778249	730778332	1000	-	.	transcript_id "STRG.20594.1"; gene_id "STRG.20594";
3A	StringTie	exon	730778500	730780785	1000	-	.	transcript_id "STRG.20594.1"; gene_id "STRG.20594";
3A	StringTie	exon	730781643	730781742	1000	-	.	transcript_id "STRG.20594.1"; gene_id "STRG.20594";
3A	StringTie	transcript	730777505	730781742	1000	-	.	transcript_id "STRG.20594.2"; gene_id "STRG.20594"
3A	StringTie	exon	730777505	730777996	1000	-	.	transcript_id "STRG.20594.2"; gene_id "STRG.20594";
3A	StringTie	exon	730778082	730778139	1000	-	.	transcript_id "STRG.20594.2"; gene_id "STRG.20594";
3A	StringTie	exon	730778249	730780785	1000	-	.	transcript_id "STRG.20594.2"; gene_id "STRG.20594";
3A	StringTie	exon	730781643	730781742	1000	-	.	transcript_id "STRG.20594.2"; gene_id "STRG.20594";
3A	StringTie	transcript	730778480	730781742	1000	-	.	transcript_id "STRG.20594.3"; gene_id "STRG.20594"
3A	StringTie	exon	730778480	730780785	1000	-	.	transcript_id "STRG.20594.3"; gene_id "STRG.20594";
3A	StringTie	exon	730781643	730781742	1000	-	.	transcript_id "STRG.20594.3"; gene_id "STRG.20594";
3A	StringTie	transcript	730865835	730869474	1000	+	.	transcript_id "STRG.20592.1"; gene_id "STRG.20592"
3A	StringTie	exon	730865835	730866196	1000	+	.	transcript_id "STRG.20592.1"; gene_id "STRG.20592";
3A	StringTie	exon	730866317	730866395	1000	+	.	transcript_id "STRG.20592.1"; gene_id "STRG.20592";
3A	StringTie	exon	730867022	730867132	1000	+	.	transcript_id "STRG.20592.1"; gene_id "STRG.20592";
3A	StringTie	exon	730867234	730867304	1000	+	.	transcript_id "STRG.20592.1"; gene_id "STRG.20592";
3A	StringTie	exon	730869066	730869474	1000	+	.	transcript_id "STRG.20592.1"; gene_id "STRG.20592";
3A	StringTie	transcript	730865835	730869474	1000	+	.	transcript_id "STRG.20592.2"; gene_id "STRG.20592"
3A	StringTie	exon	730865835	730867132	1000	+	.	transcript_id "STRG.20592.2"; gene_id "STRG.20592";
3A	StringTie	exon	730867234	730869474	1000	+	.	transcript_id "STRG.20592.2"; gene_id "STRG.20592";
3A	StringTie	transcript	730865835	730869474	1000	+	.	transcript_id "STRG.20592.3"; gene_id "STRG.20592"
3A	StringTie	exon	730865835	730866196	1000	+	.	transcript_id "STRG.20592.3"; gene_id "STRG.20592";
3A	StringTie	exon	730867022	730867132	1000	+	.	transcript_id "STRG.20592.3"; gene_id "STRG.20592";
3A	StringTie	exon	730867234	730867304	1000	+	.	transcript_id "STRG.20592.3"; gene_id "STRG.20592";
3A	StringTie	exon	730869066	730869474	1000	+	.	transcript_id "STRG.20592.3"; gene_id "STRG.20592";
3A	StringTie	transcript	730865835	730869474	1000	+	.	transcript_id "STRG.20592.4"; gene_id "STRG.20592"
3A	StringTie	exon	730865835	730866196	1000	+	.	transcript_id "STRG.20592.4"; gene_id "STRG.20592";
3A	StringTie	exon	730867022	730869474	1000	+	.	transcript_id "STRG.20592.4"; gene_id "STRG.20592";
3A	StringTie	transcript	731105054	731107652	1000	-	.	transcript_id "STRG.20593.1"; gene_id "STRG.20593"
3A	StringTie	exon	731105054	731105668	1000	-	.	transcript_id "STRG.20593.1"; gene_id "STRG.20593";
3A	StringTie	exon	731106206	731106336	1000	-	.	transcript_id "STRG.20593.1"; gene_id "STRG.20593";
3A	StringTie	exon	731107204	731107291	1000	-	.	transcript_id "STRG.20593.1"; gene_id "STRG.20593";
3A	StringTie	exon	731107387	731107652	1000	-	.	transcript_id "STRG.20593.1"; gene_id "STRG.20593";
3A	StringTie	transcript	731105054	731107652	1000	-	.	transcript_id "STRG.20593.2"; gene_id "STRG.20593"
3A	StringTie	exon	731105054	731107291	1000	-	.	transcript_id "STRG.20593.2"; gene_id "STRG.20593";
3A	StringTie	exon	731107387	731107652	1000	-	.	transcript_id "STRG.20593.2"; gene_id "STRG.20593";
3A	StringTie	transcript	731105054	731107652	1000	-	.	transcript_id "STRG.20593.3"; gene_id "STRG.20593"
3A	StringTie	exon	731105054	731105668	1000	-	.	transcript_id "STRG.20593.3"; gene_id "STRG.20593";
3A	StringTie	exon	731106206	731107291	1000	-	.	transcript_id "STRG.20593.3"; gene_id "STRG.20593";
3A	StringTie	exon	731107387	731107652	1000	-	.	transcript_id "STRG.20593.3"; gene_id "STRG.20593";
3A	StringTie	transcript	731292757	731294284	1000	-	.	transcript_id "STRG.20595.1"; gene_id "STRG.20595"
3A	StringTie	exon	731292757	731293879	1000	-	.	transcript_id "STRG.20595.1"; gene_id "STRG.20595";
3A	StringTie	exon	731293983	731294284	1000	-	.	transcript_id "STRG.20595.1"; gene_id "STRG.20595";
3A	StringTie	transcript	731468241	731473034	1000	+	.	transcript_id "STRG.20596.1"; gene_id "STRG.20596"
3A	StringTie	exon	731468241	731468433	1000	+	.	transcript_id "STRG.20596.1"; gene_id "STRG.20596";
3A	StringTie	exon	731468701	731468765	1000	+	.	transcript_id "STRG.20596.1"; gene_id "STRG.20596";
3A	StringTie	exon	731468896	731469744	1000	+	.	transcript_id "STRG.20596.1"; gene_id "STRG.20596";
3A	StringTie	exon	731469936	731470414	1000	+	.	transcript_id "STRG.20596.1"; gene_id "STRG.20596";
3A	StringTie	exon	731472592	731473034	1000	+	.	transcript_id "STRG.20596.1"; gene_id "STRG.20596";
3A	StringTie	transcript	731473508	731477562	1000	+	.	transcript_id "STRG.20597.1"; gene_id "STRG.20597"
3A	StringTie	exon	731473508	731473852	1000	+	.	transcript_id "STRG.20597.1"; gene_id "STRG.20597";
3A	StringTie	exon	731473948	731474021	1000	+	.	transcript_id "STRG.20597.1"; gene_id "STRG.20597";
3A	StringTie	exon	731474125	731474189	1000	+	.	transcript_id "STRG.20597.1"; gene_id "STRG.20597";
3A	StringTie	exon	731474928	731475002	1000	+	.	transcript_id "STRG.20597.1"; gene_id "STRG.20597";
3A	StringTie	exon	731475132	731475239	1000	+	.	transcript_id "STRG.20597.1"; gene_id "STRG.20597";
3A	StringTie	exon	731475348	731476817	1000	+	.	transcript_id "STRG.20597.1"; gene_id "STRG.20597";
3A	StringTie	exon	731476999	731477562	1000	+	.	transcript_id "STRG.20597.1"; gene_id "STRG.20597";
3A	StringTie	transcript	731473508	731477562	1000	+	.	transcript_id "STRG.20597.2"; gene_id "STRG.20597"
3A	StringTie	exon	731473508	731473852	1000	+	.	transcript_id "STRG.20597.2"; gene_id "STRG.20597";
3A	StringTie	exon	731473948	731474021	1000	+	.	transcript_id "STRG.20597.2"; gene_id "STRG.20597";
3A	StringTie	exon	731474125	731474189	1000	+	.	transcript_id "STRG.20597.2"; gene_id "STRG.20597";
3A	StringTie	exon	731474928	731475002	1000	+	.	transcript_id "STRG.20597.2"; gene_id "STRG.20597";
3A	StringTie	exon	731475132	731475239	1000	+	.	transcript_id "STRG.20597.2"; gene_id "STRG.20597";
3A	StringTie	exon	731475348	731475470	1000	+	.	transcript_id "STRG.20597.2"; gene_id "STRG.20597";
3A	StringTie	exon	731476091	731476817	1000	+	.	transcript_id "STRG.20597.2"; gene_id "STRG.20597";
3A	StringTie	exon	731476999	731477562	1000	+	.	transcript_id "STRG.20597.2"; gene_id "STRG.20597";
3A	StringTie	transcript	731473508	731477562	1000	+	.	transcript_id "STRG.20597.3"; gene_id "STRG.20597"
3A	StringTie	exon	731473508	731473852	1000	+	.	transcript_id "STRG.20597.3"; gene_id "STRG.20597";
3A	StringTie	exon	731473948	731474021	1000	+	.	transcript_id "STRG.20597.3"; gene_id "STRG.20597";
3A	StringTie	exon	731474125	731474189	1000	+	.	transcript_id "STRG.20597.3"; gene_id "STRG.20597";
3A	StringTie	exon	731474928	731475002	1000	+	.	transcript_id "STRG.20597.3"; gene_id "STRG.20597";
3A	StringTie	exon	731475132	731475239	1000	+	.	transcript_id "STRG.20597.3"; gene_id "STRG.20597";
3A	StringTie	exon	731475348	731475470	1000	+	.	transcript_id "STRG.20597.3"; gene_id "STRG.20597";
3A	StringTie	exon	731476656	731476817	1000	+	.	transcript_id "STRG.20597.3"; gene_id "STRG.20597";
3A	StringTie	exon	731476999	731477562	1000	+	.	transcript_id "STRG.20597.3"; gene_id "STRG.20597";
3A	StringTie	transcript	731473508	731477562	1000	+	.	transcript_id "STRG.20597.4"; gene_id "STRG.20597"
3A	StringTie	exon	731473508	731473852	1000	+	.	transcript_id "STRG.20597.4"; gene_id "STRG.20597";
3A	StringTie	exon	731473948	731474021	1000	+	.	transcript_id "STRG.20597.4"; gene_id "STRG.20597";
3A	StringTie	exon	731474125	731474189	1000	+	.	transcript_id "STRG.20597.4"; gene_id "STRG.20597";
3A	StringTie	exon	731474928	731475002	1000	+	.	transcript_id "STRG.20597.4"; gene_id "STRG.20597";
3A	StringTie	exon	731475132	731475239	1000	+	.	transcript_id "STRG.20597.4"; gene_id "STRG.20597";
3A	StringTie	exon	731475348	731475470	1000	+	.	transcript_id "STRG.20597.4"; gene_id "STRG.20597";
3A	StringTie	exon	731476656	731476817	1000	+	.	transcript_id "STRG.20597.4"; gene_id "STRG.20597";
3A	StringTie	exon	731476999	731477064	1000	+	.	transcript_id "STRG.20597.4"; gene_id "STRG.20597";
3A	StringTie	exon	731477180	731477562	1000	+	.	transcript_id "STRG.20597.4"; gene_id "STRG.20597";
3A	StringTie	transcript	731473508	731477562	1000	+	.	transcript_id "STRG.20597.5"; gene_id "STRG.20597"
3A	StringTie	exon	731473508	731473852	1000	+	.	transcript_id "STRG.20597.5"; gene_id "STRG.20597";
3A	StringTie	exon	731473948	731474021	1000	+	.	transcript_id "STRG.20597.5"; gene_id "STRG.20597";
3A	StringTie	exon	731474125	731474189	1000	+	.	transcript_id "STRG.20597.5"; gene_id "STRG.20597";
3A	StringTie	exon	731474928	731475002	1000	+	.	transcript_id "STRG.20597.5"; gene_id "STRG.20597";
3A	StringTie	exon	731475132	731475239	1000	+	.	transcript_id "STRG.20597.5"; gene_id "STRG.20597";
3A	StringTie	exon	731475348	731476817	1000	+	.	transcript_id "STRG.20597.5"; gene_id "STRG.20597";
3A	StringTie	exon	731476999	731477064	1000	+	.	transcript_id "STRG.20597.5"; gene_id "STRG.20597";
3A	StringTie	exon	731477180	731477562	1000	+	.	transcript_id "STRG.20597.5"; gene_id "STRG.20597";
3A	StringTie	transcript	732040701	732044171	1000	+	.	transcript_id "STRG.20603.1"; gene_id "STRG.20603"
3A	StringTie	exon	732040701	732040926	1000	+	.	transcript_id "STRG.20603.1"; gene_id "STRG.20603";
3A	StringTie	exon	732041092	732041337	1000	+	.	transcript_id "STRG.20603.1"; gene_id "STRG.20603";
3A	StringTie	exon	732041749	732041853	1000	+	.	transcript_id "STRG.20603.1"; gene_id "STRG.20603";
3A	StringTie	exon	732041941	732042243	1000	+	.	transcript_id "STRG.20603.1"; gene_id "STRG.20603";
3A	StringTie	exon	732042334	732042481	1000	+	.	transcript_id "STRG.20603.1"; gene_id "STRG.20603";
3A	StringTie	exon	732042594	732042778	1000	+	.	transcript_id "STRG.20603.1"; gene_id "STRG.20603";
3A	StringTie	exon	732042880	732042992	1000	+	.	transcript_id "STRG.20603.1"; gene_id "STRG.20603";
3A	StringTie	exon	732043114	732043408	1000	+	.	transcript_id "STRG.20603.1"; gene_id "STRG.20603";
3A	StringTie	exon	732043603	732044171	1000	+	.	transcript_id "STRG.20603.1"; gene_id "STRG.20603";
3A	StringTie	transcript	732057585	732063535	1000	+	.	transcript_id "STRG.20598.1"; gene_id "STRG.20598"
3A	StringTie	exon	732057585	732058339	1000	+	.	transcript_id "STRG.20598.1"; gene_id "STRG.20598";
3A	StringTie	exon	732062517	732063535	1000	+	.	transcript_id "STRG.20598.1"; gene_id "STRG.20598";
3A	StringTie	transcript	732179804	732183314	1000	+	.	transcript_id "STRG.20599.1"; gene_id "STRG.20599"
3A	StringTie	exon	732179804	732180234	1000	+	.	transcript_id "STRG.20599.1"; gene_id "STRG.20599";
3A	StringTie	exon	732180959	732181194	1000	+	.	transcript_id "STRG.20599.1"; gene_id "STRG.20599";
3A	StringTie	exon	732182088	732183314	1000	+	.	transcript_id "STRG.20599.1"; gene_id "STRG.20599";
3A	StringTie	transcript	732745784	732748113	1000	+	.	transcript_id "STRG.20600.1"; gene_id "STRG.20600"
3A	StringTie	exon	732745784	732745876	1000	+	.	transcript_id "STRG.20600.1"; gene_id "STRG.20600";
3A	StringTie	exon	732745966	732746014	1000	+	.	transcript_id "STRG.20600.1"; gene_id "STRG.20600";
3A	StringTie	exon	732746432	732746714	1000	+	.	transcript_id "STRG.20600.1"; gene_id "STRG.20600";
3A	StringTie	exon	732747231	732747366	1000	+	.	transcript_id "STRG.20600.1"; gene_id "STRG.20600";
3A	StringTie	exon	732747786	732748113	1000	+	.	transcript_id "STRG.20600.1"; gene_id "STRG.20600";
3A	StringTie	transcript	732750440	732754217	1000	+	.	transcript_id "STRG.20601.1"; gene_id "STRG.20601"
3A	StringTie	exon	732750440	732750665	1000	+	.	transcript_id "STRG.20601.1"; gene_id "STRG.20601";
3A	StringTie	exon	732752165	732752233	1000	+	.	transcript_id "STRG.20601.1"; gene_id "STRG.20601";
3A	StringTie	exon	732752611	732752743	1000	+	.	transcript_id "STRG.20601.1"; gene_id "STRG.20601";
3A	StringTie	exon	732752837	732754217	1000	+	.	transcript_id "STRG.20601.1"; gene_id "STRG.20601";
3A	StringTie	transcript	732754369	732757204	1000	+	.	transcript_id "STRG.20602.1"; gene_id "STRG.20602"
3A	StringTie	exon	732754369	732754600	1000	+	.	transcript_id "STRG.20602.1"; gene_id "STRG.20602";
3A	StringTie	exon	732754692	732754789	1000	+	.	transcript_id "STRG.20602.1"; gene_id "STRG.20602";
3A	StringTie	exon	732756098	732756130	1000	+	.	transcript_id "STRG.20602.1"; gene_id "STRG.20602";
3A	StringTie	exon	732756759	732757204	1000	+	.	transcript_id "STRG.20602.1"; gene_id "STRG.20602";
3A	StringTie	transcript	732754369	732757204	1000	+	.	transcript_id "STRG.20602.2"; gene_id "STRG.20602"
3A	StringTie	exon	732754369	732754600	1000	+	.	transcript_id "STRG.20602.2"; gene_id "STRG.20602";
3A	StringTie	exon	732754692	732756130	1000	+	.	transcript_id "STRG.20602.2"; gene_id "STRG.20602";
3A	StringTie	exon	732756759	732757204	1000	+	.	transcript_id "STRG.20602.2"; gene_id "STRG.20602";
3A	StringTie	transcript	732965257	732969547	1000	+	.	transcript_id "STRG.20604.1"; gene_id "STRG.20604"
3A	StringTie	exon	732965257	732965571	1000	+	.	transcript_id "STRG.20604.1"; gene_id "STRG.20604";
3A	StringTie	exon	732967007	732967106	1000	+	.	transcript_id "STRG.20604.1"; gene_id "STRG.20604";
3A	StringTie	exon	732967192	732967312	1000	+	.	transcript_id "STRG.20604.1"; gene_id "STRG.20604";
3A	StringTie	exon	732967512	732967633	1000	+	.	transcript_id "STRG.20604.1"; gene_id "STRG.20604";
3A	StringTie	exon	732967713	732967834	1000	+	.	transcript_id "STRG.20604.1"; gene_id "STRG.20604";
3A	StringTie	exon	732968348	732968507	1000	+	.	transcript_id "STRG.20604.1"; gene_id "STRG.20604";
3A	StringTie	exon	732968974	732969547	1000	+	.	transcript_id "STRG.20604.1"; gene_id "STRG.20604";
3A	StringTie	transcript	733285753	733287333	1000	+	.	transcript_id "STRG.20605.1"; gene_id "STRG.20605"
3A	StringTie	exon	733285753	733287333	1000	+	.	transcript_id "STRG.20605.1"; gene_id "STRG.20605";
3A	StringTie	transcript	733361072	733362607	1000	-	.	transcript_id "STRG.20606.1"; gene_id "STRG.20606"
3A	StringTie	exon	733361072	733362607	1000	-	.	transcript_id "STRG.20606.1"; gene_id "STRG.20606";
3A	StringTie	transcript	733423715	733426007	1000	-	.	transcript_id "STRG.20607.1"; gene_id "STRG.20607"
3A	StringTie	exon	733423715	733424730	1000	-	.	transcript_id "STRG.20607.1"; gene_id "STRG.20607";
3A	StringTie	exon	733425439	733426007	1000	-	.	transcript_id "STRG.20607.1"; gene_id "STRG.20607";
3A	StringTie	transcript	733915506	733919357	1000	-	.	transcript_id "STRG.20608.1"; gene_id "STRG.20608"
3A	StringTie	exon	733915506	733916117	1000	-	.	transcript_id "STRG.20608.1"; gene_id "STRG.20608";
3A	StringTie	exon	733916268	733916358	1000	-	.	transcript_id "STRG.20608.1"; gene_id "STRG.20608";
3A	StringTie	exon	733916841	733916995	1000	-	.	transcript_id "STRG.20608.1"; gene_id "STRG.20608";
3A	StringTie	exon	733917355	733917468	1000	-	.	transcript_id "STRG.20608.1"; gene_id "STRG.20608";
3A	StringTie	exon	733917619	733917732	1000	-	.	transcript_id "STRG.20608.1"; gene_id "STRG.20608";
3A	StringTie	exon	733919125	733919357	1000	-	.	transcript_id "STRG.20608.1"; gene_id "STRG.20608";
3A	StringTie	transcript	733915506	733919357	1000	-	.	transcript_id "STRG.20608.2"; gene_id "STRG.20608"
3A	StringTie	exon	733915506	733916117	1000	-	.	transcript_id "STRG.20608.2"; gene_id "STRG.20608";
3A	StringTie	exon	733916235	733916358	1000	-	.	transcript_id "STRG.20608.2"; gene_id "STRG.20608";
3A	StringTie	exon	733916841	733916995	1000	-	.	transcript_id "STRG.20608.2"; gene_id "STRG.20608";
3A	StringTie	exon	733917355	733917468	1000	-	.	transcript_id "STRG.20608.2"; gene_id "STRG.20608";
3A	StringTie	exon	733917619	733917732	1000	-	.	transcript_id "STRG.20608.2"; gene_id "STRG.20608";
3A	StringTie	exon	733919125	733919357	1000	-	.	transcript_id "STRG.20608.2"; gene_id "STRG.20608";
3A	StringTie	transcript	733990196	733994166	1000	+	.	transcript_id "STRG.20611.1"; gene_id "STRG.20611"
3A	StringTie	exon	733990196	733990439	1000	+	.	transcript_id "STRG.20611.1"; gene_id "STRG.20611";
3A	StringTie	exon	733991239	733991327	1000	+	.	transcript_id "STRG.20611.1"; gene_id "STRG.20611";
3A	StringTie	exon	733991792	733991969	1000	+	.	transcript_id "STRG.20611.1"; gene_id "STRG.20611";
3A	StringTie	exon	733992083	733992190	1000	+	.	transcript_id "STRG.20611.1"; gene_id "STRG.20611";
3A	StringTie	exon	733993748	733994166	1000	+	.	transcript_id "STRG.20611.1"; gene_id "STRG.20611";
3A	StringTie	transcript	734094550	734096773	1000	-	.	transcript_id "STRG.20609.1"; gene_id "STRG.20609"
3A	StringTie	exon	734094550	734094926	1000	-	.	transcript_id "STRG.20609.1"; gene_id "STRG.20609";
3A	StringTie	exon	734095031	734095095	1000	-	.	transcript_id "STRG.20609.1"; gene_id "STRG.20609";
3A	StringTie	exon	734095182	734096315	1000	-	.	transcript_id "STRG.20609.1"; gene_id "STRG.20609";
3A	StringTie	exon	734096415	734096773	1000	-	.	transcript_id "STRG.20609.1"; gene_id "STRG.20609";
3A	StringTie	transcript	734317451	734319110	1000	+	.	transcript_id "STRG.20610.1"; gene_id "STRG.20610"
3A	StringTie	exon	734317451	734318017	1000	+	.	transcript_id "STRG.20610.1"; gene_id "STRG.20610";
3A	StringTie	exon	734318114	734319110	1000	+	.	transcript_id "STRG.20610.1"; gene_id "STRG.20610";
3A	StringTie	transcript	734365356	734366545	1000	+	.	transcript_id "STRG.20612.1"; gene_id "STRG.20612"
3A	StringTie	exon	734365356	734365904	1000	+	.	transcript_id "STRG.20612.1"; gene_id "STRG.20612";
3A	StringTie	exon	734366014	734366545	1000	+	.	transcript_id "STRG.20612.1"; gene_id "STRG.20612";
3A	StringTie	transcript	735493355	735495051	1000	+	.	transcript_id "STRG.20613.1"; gene_id "STRG.20613"
3A	StringTie	exon	735493355	735494045	1000	+	.	transcript_id "STRG.20613.1"; gene_id "STRG.20613";
3A	StringTie	exon	735494297	735495051	1000	+	.	transcript_id "STRG.20613.1"; gene_id "STRG.20613";
3A	StringTie	transcript	735493355	735495051	1000	+	.	transcript_id "STRG.20613.2"; gene_id "STRG.20613"
3A	StringTie	exon	735493355	735493399	1000	+	.	transcript_id "STRG.20613.2"; gene_id "STRG.20613";
3A	StringTie	exon	735493524	735494045	1000	+	.	transcript_id "STRG.20613.2"; gene_id "STRG.20613";
3A	StringTie	exon	735494297	735495051	1000	+	.	transcript_id "STRG.20613.2"; gene_id "STRG.20613";
3A	StringTie	transcript	735495868	735501974	1000	+	.	transcript_id "STRG.20614.1"; gene_id "STRG.20614"
3A	StringTie	exon	735495868	735496439	1000	+	.	transcript_id "STRG.20614.1"; gene_id "STRG.20614";
3A	StringTie	exon	735496514	735496607	1000	+	.	transcript_id "STRG.20614.1"; gene_id "STRG.20614";
3A	StringTie	exon	735498157	735501974	1000	+	.	transcript_id "STRG.20614.1"; gene_id "STRG.20614";
3A	StringTie	transcript	735495868	735501974	1000	+	.	transcript_id "STRG.20614.2"; gene_id "STRG.20614"
3A	StringTie	exon	735495868	735496439	1000	+	.	transcript_id "STRG.20614.2"; gene_id "STRG.20614";
3A	StringTie	exon	735496514	735496554	1000	+	.	transcript_id "STRG.20614.2"; gene_id "STRG.20614";
3A	StringTie	exon	735498157	735498285	1000	+	.	transcript_id "STRG.20614.2"; gene_id "STRG.20614";
3A	StringTie	exon	735499437	735499560	1000	+	.	transcript_id "STRG.20614.2"; gene_id "STRG.20614";
3A	StringTie	exon	735499691	735501974	1000	+	.	transcript_id "STRG.20614.2"; gene_id "STRG.20614";
3A	StringTie	transcript	735495868	735501974	1000	+	.	transcript_id "STRG.20614.3"; gene_id "STRG.20614"
3A	StringTie	exon	735495868	735496439	1000	+	.	transcript_id "STRG.20614.3"; gene_id "STRG.20614";
3A	StringTie	exon	735496514	735496554	1000	+	.	transcript_id "STRG.20614.3"; gene_id "STRG.20614";
3A	StringTie	exon	735498157	735498285	1000	+	.	transcript_id "STRG.20614.3"; gene_id "STRG.20614";
3A	StringTie	exon	735499437	735500952	1000	+	.	transcript_id "STRG.20614.3"; gene_id "STRG.20614";
3A	StringTie	exon	735501047	735501974	1000	+	.	transcript_id "STRG.20614.3"; gene_id "STRG.20614";
3A	StringTie	transcript	735495868	735501974	1000	+	.	transcript_id "STRG.20614.4"; gene_id "STRG.20614"
3A	StringTie	exon	735495868	735496439	1000	+	.	transcript_id "STRG.20614.4"; gene_id "STRG.20614";
3A	StringTie	exon	735496514	735496607	1000	+	.	transcript_id "STRG.20614.4"; gene_id "STRG.20614";
3A	StringTie	exon	735498157	735498285	1000	+	.	transcript_id "STRG.20614.4"; gene_id "STRG.20614";
3A	StringTie	exon	735499437	735499560	1000	+	.	transcript_id "STRG.20614.4"; gene_id "STRG.20614";
3A	StringTie	exon	735499691	735500952	1000	+	.	transcript_id "STRG.20614.4"; gene_id "STRG.20614";
3A	StringTie	exon	735501047	735501974	1000	+	.	transcript_id "STRG.20614.4"; gene_id "STRG.20614";
3A	StringTie	transcript	735497650	735501974	1000	+	.	transcript_id "STRG.20614.5"; gene_id "STRG.20614"
3A	StringTie	exon	735497650	735498285	1000	+	.	transcript_id "STRG.20614.5"; gene_id "STRG.20614";
3A	StringTie	exon	735499437	735501974	1000	+	.	transcript_id "STRG.20614.5"; gene_id "STRG.20614";
3A	StringTie	transcript	735629342	735636000	1000	-	.	transcript_id "STRG.20616.1"; gene_id "STRG.20616"
3A	StringTie	exon	735629342	735630520	1000	-	.	transcript_id "STRG.20616.1"; gene_id "STRG.20616";
3A	StringTie	exon	735631376	735631542	1000	-	.	transcript_id "STRG.20616.1"; gene_id "STRG.20616";
3A	StringTie	exon	735632534	735632720	1000	-	.	transcript_id "STRG.20616.1"; gene_id "STRG.20616";
3A	StringTie	exon	735632802	735632870	1000	-	.	transcript_id "STRG.20616.1"; gene_id "STRG.20616";
3A	StringTie	exon	735633343	735633547	1000	-	.	transcript_id "STRG.20616.1"; gene_id "STRG.20616";
3A	StringTie	exon	735633961	735634199	1000	-	.	transcript_id "STRG.20616.1"; gene_id "STRG.20616";
3A	StringTie	exon	735635181	735635499	1000	-	.	transcript_id "STRG.20616.1"; gene_id "STRG.20616";
3A	StringTie	exon	735635725	735636000	1000	-	.	transcript_id "STRG.20616.1"; gene_id "STRG.20616";
3A	StringTie	transcript	735812347	735817305	1000	-	.	transcript_id "STRG.20615.1"; gene_id "STRG.20615"
3A	StringTie	exon	735812347	735812716	1000	-	.	transcript_id "STRG.20615.1"; gene_id "STRG.20615";
3A	StringTie	exon	735813113	735813321	1000	-	.	transcript_id "STRG.20615.1"; gene_id "STRG.20615";
3A	StringTie	exon	735813400	735817305	1000	-	.	transcript_id "STRG.20615.1"; gene_id "STRG.20615";
3A	StringTie	transcript	735834156	735836578	1000	+	.	transcript_id "STRG.20617.1"; gene_id "STRG.20617"
3A	StringTie	exon	735834156	735834465	1000	+	.	transcript_id "STRG.20617.1"; gene_id "STRG.20617";
3A	StringTie	exon	735834864	735835095	1000	+	.	transcript_id "STRG.20617.1"; gene_id "STRG.20617";
3A	StringTie	exon	735835209	735835402	1000	+	.	transcript_id "STRG.20617.1"; gene_id "STRG.20617";
3A	StringTie	exon	735835509	735835642	1000	+	.	transcript_id "STRG.20617.1"; gene_id "STRG.20617";
3A	StringTie	exon	735835753	735836578	1000	+	.	transcript_id "STRG.20617.1"; gene_id "STRG.20617";
3A	StringTie	transcript	735944551	735947220	1000	+	.	transcript_id "STRG.20618.1"; gene_id "STRG.20618"
3A	StringTie	exon	735944551	735945777	1000	+	.	transcript_id "STRG.20618.1"; gene_id "STRG.20618";
3A	StringTie	exon	735946805	735947220	1000	+	.	transcript_id "STRG.20618.1"; gene_id "STRG.20618";
3A	StringTie	transcript	736312204	736319159	1000	-	.	transcript_id "STRG.20620.1"; gene_id "STRG.20620"
3A	StringTie	exon	736312204	736313477	1000	-	.	transcript_id "STRG.20620.1"; gene_id "STRG.20620";
3A	StringTie	exon	736314116	736314206	1000	-	.	transcript_id "STRG.20620.1"; gene_id "STRG.20620";
3A	StringTie	exon	736314399	736314454	1000	-	.	transcript_id "STRG.20620.1"; gene_id "STRG.20620";
3A	StringTie	exon	736314566	736314850	1000	-	.	transcript_id "STRG.20620.1"; gene_id "STRG.20620";
3A	StringTie	exon	736314928	736315167	1000	-	.	transcript_id "STRG.20620.1"; gene_id "STRG.20620";
3A	StringTie	exon	736315257	736315766	1000	-	.	transcript_id "STRG.20620.1"; gene_id "STRG.20620";
3A	StringTie	exon	736316489	736317080	1000	-	.	transcript_id "STRG.20620.1"; gene_id "STRG.20620";
3A	StringTie	exon	736318767	736319159	1000	-	.	transcript_id "STRG.20620.1"; gene_id "STRG.20620";
3A	StringTie	transcript	736465734	736473481	1000	-	.	transcript_id "STRG.20619.1"; gene_id "STRG.20619"
3A	StringTie	exon	736465734	736466198	1000	-	.	transcript_id "STRG.20619.1"; gene_id "STRG.20619";
3A	StringTie	exon	736467674	736467791	1000	-	.	transcript_id "STRG.20619.1"; gene_id "STRG.20619";
3A	StringTie	exon	736467877	736468189	1000	-	.	transcript_id "STRG.20619.1"; gene_id "STRG.20619";
3A	StringTie	exon	736471233	736471392	1000	-	.	transcript_id "STRG.20619.1"; gene_id "STRG.20619";
3A	StringTie	exon	736471623	736471753	1000	-	.	transcript_id "STRG.20619.1"; gene_id "STRG.20619";
3A	StringTie	exon	736471843	736472273	1000	-	.	transcript_id "STRG.20619.1"; gene_id "STRG.20619";
3A	StringTie	exon	736473095	736473481	1000	-	.	transcript_id "STRG.20619.1"; gene_id "STRG.20619";
3A	StringTie	transcript	736521077	736524565	1000	-	.	transcript_id "STRG.20621.1"; gene_id "STRG.20621"
3A	StringTie	exon	736521077	736521515	1000	-	.	transcript_id "STRG.20621.1"; gene_id "STRG.20621";
3A	StringTie	exon	736521598	736521648	1000	-	.	transcript_id "STRG.20621.1"; gene_id "STRG.20621";
3A	StringTie	exon	736521832	736521870	1000	-	.	transcript_id "STRG.20621.1"; gene_id "STRG.20621";
3A	StringTie	exon	736521978	736522094	1000	-	.	transcript_id "STRG.20621.1"; gene_id "STRG.20621";
3A	StringTie	exon	736522199	736522288	1000	-	.	transcript_id "STRG.20621.1"; gene_id "STRG.20621";
3A	StringTie	exon	736522376	736522471	1000	-	.	transcript_id "STRG.20621.1"; gene_id "STRG.20621";
3A	StringTie	exon	736522566	736522604	1000	-	.	transcript_id "STRG.20621.1"; gene_id "STRG.20621";
3A	StringTie	exon	736522697	736522804	1000	-	.	transcript_id "STRG.20621.1"; gene_id "STRG.20621";
3A	StringTie	exon	736523502	736523693	1000	-	.	transcript_id "STRG.20621.1"; gene_id "STRG.20621";
3A	StringTie	exon	736523796	736524565	1000	-	.	transcript_id "STRG.20621.1"; gene_id "STRG.20621";
3A	StringTie	transcript	736704904	736710047	1000	+	.	transcript_id "STRG.20622.1"; gene_id "STRG.20622"
3A	StringTie	exon	736704904	736705249	1000	+	.	transcript_id "STRG.20622.1"; gene_id "STRG.20622";
3A	StringTie	exon	736706051	736708073	1000	+	.	transcript_id "STRG.20622.1"; gene_id "STRG.20622";
3A	StringTie	exon	736708159	736708305	1000	+	.	transcript_id "STRG.20622.1"; gene_id "STRG.20622";
3A	StringTie	exon	736708640	736709175	1000	+	.	transcript_id "STRG.20622.1"; gene_id "STRG.20622";
3A	StringTie	exon	736709512	736710047	1000	+	.	transcript_id "STRG.20622.1"; gene_id "STRG.20622";
3A	StringTie	transcript	736913291	736917174	1000	+	.	transcript_id "STRG.20623.1"; gene_id "STRG.20623"
3A	StringTie	exon	736913291	736913599	1000	+	.	transcript_id "STRG.20623.1"; gene_id "STRG.20623";
3A	StringTie	exon	736914067	736914214	1000	+	.	transcript_id "STRG.20623.1"; gene_id "STRG.20623";
3A	StringTie	exon	736914298	736914351	1000	+	.	transcript_id "STRG.20623.1"; gene_id "STRG.20623";
3A	StringTie	exon	736914608	736914699	1000	+	.	transcript_id "STRG.20623.1"; gene_id "STRG.20623";
3A	StringTie	exon	736915351	736915577	1000	+	.	transcript_id "STRG.20623.1"; gene_id "STRG.20623";
3A	StringTie	exon	736916338	736916514	1000	+	.	transcript_id "STRG.20623.1"; gene_id "STRG.20623";
3A	StringTie	exon	736916591	736917174	1000	+	.	transcript_id "STRG.20623.1"; gene_id "STRG.20623";
3A	StringTie	transcript	737044178	737054205	1000	+	.	transcript_id "STRG.20624.1"; gene_id "STRG.20624"
3A	StringTie	exon	737044178	737044586	1000	+	.	transcript_id "STRG.20624.1"; gene_id "STRG.20624";
3A	StringTie	exon	737044691	737044813	1000	+	.	transcript_id "STRG.20624.1"; gene_id "STRG.20624";
3A	StringTie	exon	737046437	737046557	1000	+	.	transcript_id "STRG.20624.1"; gene_id "STRG.20624";
3A	StringTie	exon	737049878	737050003	1000	+	.	transcript_id "STRG.20624.1"; gene_id "STRG.20624";
3A	StringTie	exon	737050537	737050646	1000	+	.	transcript_id "STRG.20624.1"; gene_id "STRG.20624";
3A	StringTie	exon	737050720	737050903	1000	+	.	transcript_id "STRG.20624.1"; gene_id "STRG.20624";
3A	StringTie	exon	737051713	737051907	1000	+	.	transcript_id "STRG.20624.1"; gene_id "STRG.20624";
3A	StringTie	exon	737052391	737052612	1000	+	.	transcript_id "STRG.20624.1"; gene_id "STRG.20624";
3A	StringTie	exon	737052712	737052904	1000	+	.	transcript_id "STRG.20624.1"; gene_id "STRG.20624";
3A	StringTie	exon	737053874	737054205	1000	+	.	transcript_id "STRG.20624.1"; gene_id "STRG.20624";
3A	StringTie	transcript	737196694	737199829	1000	-	.	transcript_id "STRG.20625.1"; gene_id "STRG.20625"
3A	StringTie	exon	737196694	737197263	1000	-	.	transcript_id "STRG.20625.1"; gene_id "STRG.20625";
3A	StringTie	exon	737197381	737197470	1000	-	.	transcript_id "STRG.20625.1"; gene_id "STRG.20625";
3A	StringTie	exon	737198517	737198684	1000	-	.	transcript_id "STRG.20625.1"; gene_id "STRG.20625";
3A	StringTie	exon	737198775	737199041	1000	-	.	transcript_id "STRG.20625.1"; gene_id "STRG.20625";
3A	StringTie	exon	737199134	737199240	1000	-	.	transcript_id "STRG.20625.1"; gene_id "STRG.20625";
3A	StringTie	exon	737199492	737199829	1000	-	.	transcript_id "STRG.20625.1"; gene_id "STRG.20625";
3A	StringTie	transcript	737270038	737273180	1000	+	.	transcript_id "STRG.20644.1"; gene_id "STRG.20644"
3A	StringTie	exon	737270038	737273180	1000	+	.	transcript_id "STRG.20644.1"; gene_id "STRG.20644";
3A	StringTie	transcript	737275081	737276530	1000	-	.	transcript_id "STRG.20645.1"; gene_id "STRG.20645"
3A	StringTie	exon	737275081	737276530	1000	-	.	transcript_id "STRG.20645.1"; gene_id "STRG.20645";
3A	StringTie	transcript	737277194	737278187	1000	+	.	transcript_id "STRG.20646.1"; gene_id "STRG.20646"
3A	StringTie	exon	737277194	737278187	1000	+	.	transcript_id "STRG.20646.1"; gene_id "STRG.20646";
3A	StringTie	transcript	737279320	737283308	1000	+	.	transcript_id "STRG.20647.1"; gene_id "STRG.20647"
3A	StringTie	exon	737279320	737281556	1000	+	.	transcript_id "STRG.20647.1"; gene_id "STRG.20647";
3A	StringTie	exon	737283209	737283308	1000	+	.	transcript_id "STRG.20647.1"; gene_id "STRG.20647";
3A	StringTie	transcript	737288668	737290695	1000	-	.	transcript_id "STRG.20648.1"; gene_id "STRG.20648"
3A	StringTie	exon	737288668	737290695	1000	-	.	transcript_id "STRG.20648.1"; gene_id "STRG.20648";
3A	StringTie	transcript	737293871	737297861	1000	-	.	transcript_id "STRG.20649.1"; gene_id "STRG.20649"
3A	StringTie	exon	737293871	737297861	1000	-	.	transcript_id "STRG.20649.1"; gene_id "STRG.20649";
3A	StringTie	transcript	737301437	737306233	1000	+	.	transcript_id "STRG.20626.1"; gene_id "STRG.20626"
3A	StringTie	exon	737301437	737301833	1000	+	.	transcript_id "STRG.20626.1"; gene_id "STRG.20626";
3A	StringTie	exon	737305588	737305684	1000	+	.	transcript_id "STRG.20626.1"; gene_id "STRG.20626";
3A	StringTie	exon	737305931	737306233	1000	+	.	transcript_id "STRG.20626.1"; gene_id "STRG.20626";
3A	StringTie	transcript	737301437	737306233	1000	+	.	transcript_id "STRG.20626.2"; gene_id "STRG.20626"
3A	StringTie	exon	737301437	737301833	1000	+	.	transcript_id "STRG.20626.2"; gene_id "STRG.20626";
3A	StringTie	exon	737302217	737305684	1000	+	.	transcript_id "STRG.20626.2"; gene_id "STRG.20626";
3A	StringTie	exon	737305931	737306233	1000	+	.	transcript_id "STRG.20626.2"; gene_id "STRG.20626";
3A	StringTie	transcript	737369673	737377969	1000	+	.	transcript_id "STRG.20628.1"; gene_id "STRG.20628"
3A	StringTie	exon	737369673	737369911	1000	+	.	transcript_id "STRG.20628.1"; gene_id "STRG.20628";
3A	StringTie	exon	737371380	737372215	1000	+	.	transcript_id "STRG.20628.1"; gene_id "STRG.20628";
3A	StringTie	exon	737372312	737372467	1000	+	.	transcript_id "STRG.20628.1"; gene_id "STRG.20628";
3A	StringTie	exon	737372567	737375177	1000	+	.	transcript_id "STRG.20628.1"; gene_id "STRG.20628";
3A	StringTie	exon	737375827	737376316	1000	+	.	transcript_id "STRG.20628.1"; gene_id "STRG.20628";
3A	StringTie	exon	737376434	737376669	1000	+	.	transcript_id "STRG.20628.1"; gene_id "STRG.20628";
3A	StringTie	exon	737376753	737376912	1000	+	.	transcript_id "STRG.20628.1"; gene_id "STRG.20628";
3A	StringTie	exon	737377462	737377969	1000	+	.	transcript_id "STRG.20628.1"; gene_id "STRG.20628";
3A	StringTie	transcript	737637209	737640334	1000	-	.	transcript_id "STRG.20627.1"; gene_id "STRG.20627"
3A	StringTie	exon	737637209	737637919	1000	-	.	transcript_id "STRG.20627.1"; gene_id "STRG.20627";
3A	StringTie	exon	737638003	737638173	1000	-	.	transcript_id "STRG.20627.1"; gene_id "STRG.20627";
3A	StringTie	exon	737638264	737639115	1000	-	.	transcript_id "STRG.20627.1"; gene_id "STRG.20627";
3A	StringTie	exon	737640128	737640334	1000	-	.	transcript_id "STRG.20627.1"; gene_id "STRG.20627";
3A	StringTie	transcript	737824525	737832433	1000	-	.	transcript_id "STRG.20629.1"; gene_id "STRG.20629"
3A	StringTie	exon	737824525	737824951	1000	-	.	transcript_id "STRG.20629.1"; gene_id "STRG.20629";
3A	StringTie	exon	737828947	737829056	1000	-	.	transcript_id "STRG.20629.1"; gene_id "STRG.20629";
3A	StringTie	exon	737829184	737829252	1000	-	.	transcript_id "STRG.20629.1"; gene_id "STRG.20629";
3A	StringTie	exon	737829363	737829402	1000	-	.	transcript_id "STRG.20629.1"; gene_id "STRG.20629";
3A	StringTie	exon	737829503	737829586	1000	-	.	transcript_id "STRG.20629.1"; gene_id "STRG.20629";
3A	StringTie	exon	737832082	737832433	1000	-	.	transcript_id "STRG.20629.1"; gene_id "STRG.20629";
3A	StringTie	transcript	737830042	737832433	1000	-	.	transcript_id "STRG.20629.2"; gene_id "STRG.20629"
3A	StringTie	exon	737830042	737831976	1000	-	.	transcript_id "STRG.20629.2"; gene_id "STRG.20629";
3A	StringTie	exon	737832082	737832433	1000	-	.	transcript_id "STRG.20629.2"; gene_id "STRG.20629";
3A	StringTie	transcript	737879503	737880768	1000	+	.	transcript_id "STRG.20630.1"; gene_id "STRG.20630"
3A	StringTie	exon	737879503	737880768	1000	+	.	transcript_id "STRG.20630.1"; gene_id "STRG.20630";
3A	StringTie	transcript	737898664	737909804	1000	+	.	transcript_id "STRG.20631.1"; gene_id "STRG.20631"
3A	StringTie	exon	737898664	737898920	1000	+	.	transcript_id "STRG.20631.1"; gene_id "STRG.20631";
3A	StringTie	exon	737900158	737900371	1000	+	.	transcript_id "STRG.20631.1"; gene_id "STRG.20631";
3A	StringTie	exon	737900463	737900745	1000	+	.	transcript_id "STRG.20631.1"; gene_id "STRG.20631";
3A	StringTie	exon	737900957	737901181	1000	+	.	transcript_id "STRG.20631.1"; gene_id "STRG.20631";
3A	StringTie	exon	737901683	737901880	1000	+	.	transcript_id "STRG.20631.1"; gene_id "STRG.20631";
3A	StringTie	exon	737902082	737902536	1000	+	.	transcript_id "STRG.20631.1"; gene_id "STRG.20631";
3A	StringTie	exon	737902933	737903071	1000	+	.	transcript_id "STRG.20631.1"; gene_id "STRG.20631";
3A	StringTie	exon	737903149	737903227	1000	+	.	transcript_id "STRG.20631.1"; gene_id "STRG.20631";
3A	StringTie	exon	737903905	737904143	1000	+	.	transcript_id "STRG.20631.1"; gene_id "STRG.20631";
3A	StringTie	exon	737904281	737904585	1000	+	.	transcript_id "STRG.20631.1"; gene_id "STRG.20631";
3A	StringTie	exon	737904680	737904791	1000	+	.	transcript_id "STRG.20631.1"; gene_id "STRG.20631";
3A	StringTie	exon	737904867	737905031	1000	+	.	transcript_id "STRG.20631.1"; gene_id "STRG.20631";
3A	StringTie	exon	737905111	737905210	1000	+	.	transcript_id "STRG.20631.1"; gene_id "STRG.20631";
3A	StringTie	exon	737905296	737905404	1000	+	.	transcript_id "STRG.20631.1"; gene_id "STRG.20631";
3A	StringTie	exon	737905670	737905760	1000	+	.	transcript_id "STRG.20631.1"; gene_id "STRG.20631";
3A	StringTie	exon	737905910	737906034	1000	+	.	transcript_id "STRG.20631.1"; gene_id "STRG.20631";
3A	StringTie	exon	737906118	737906267	1000	+	.	transcript_id "STRG.20631.1"; gene_id "STRG.20631";
3A	StringTie	exon	737906361	737906433	1000	+	.	transcript_id "STRG.20631.1"; gene_id "STRG.20631";
3A	StringTie	exon	737906708	737906888	1000	+	.	transcript_id "STRG.20631.1"; gene_id "STRG.20631";
3A	StringTie	exon	737906972	737907130	1000	+	.	transcript_id "STRG.20631.1"; gene_id "STRG.20631";
3A	StringTie	exon	737907797	737907943	1000	+	.	transcript_id "STRG.20631.1"; gene_id "STRG.20631";
3A	StringTie	exon	737908030	737908236	1000	+	.	transcript_id "STRG.20631.1"; gene_id "STRG.20631";
3A	StringTie	exon	737908518	737908663	1000	+	.	transcript_id "STRG.20631.1"; gene_id "STRG.20631";
3A	StringTie	exon	737908761	737908813	1000	+	.	transcript_id "STRG.20631.1"; gene_id "STRG.20631";
3A	StringTie	exon	737908895	737908973	1000	+	.	transcript_id "STRG.20631.1"; gene_id "STRG.20631";
3A	StringTie	exon	737909178	737909804	1000	+	.	transcript_id "STRG.20631.1"; gene_id "STRG.20631";
3A	StringTie	transcript	737898664	737909804	1000	+	.	transcript_id "STRG.20631.2"; gene_id "STRG.20631"
3A	StringTie	exon	737898664	737899142	1000	+	.	transcript_id "STRG.20631.2"; gene_id "STRG.20631";
3A	StringTie	exon	737900194	737900371	1000	+	.	transcript_id "STRG.20631.2"; gene_id "STRG.20631";
3A	StringTie	exon	737900463	737900745	1000	+	.	transcript_id "STRG.20631.2"; gene_id "STRG.20631";
3A	StringTie	exon	737900957	737901181	1000	+	.	transcript_id "STRG.20631.2"; gene_id "STRG.20631";
3A	StringTie	exon	737901683	737901880	1000	+	.	transcript_id "STRG.20631.2"; gene_id "STRG.20631";
3A	StringTie	exon	737902082	737902536	1000	+	.	transcript_id "STRG.20631.2"; gene_id "STRG.20631";
3A	StringTie	exon	737902933	737903071	1000	+	.	transcript_id "STRG.20631.2"; gene_id "STRG.20631";
3A	StringTie	exon	737903149	737903227	1000	+	.	transcript_id "STRG.20631.2"; gene_id "STRG.20631";
3A	StringTie	exon	737903905	737904143	1000	+	.	transcript_id "STRG.20631.2"; gene_id "STRG.20631";
3A	StringTie	exon	737904281	737904585	1000	+	.	transcript_id "STRG.20631.2"; gene_id "STRG.20631";
3A	StringTie	exon	737904680	737904791	1000	+	.	transcript_id "STRG.20631.2"; gene_id "STRG.20631";
3A	StringTie	exon	737904867	737905031	1000	+	.	transcript_id "STRG.20631.2"; gene_id "STRG.20631";
3A	StringTie	exon	737905111	737905210	1000	+	.	transcript_id "STRG.20631.2"; gene_id "STRG.20631";
3A	StringTie	exon	737905296	737905404	1000	+	.	transcript_id "STRG.20631.2"; gene_id "STRG.20631";
3A	StringTie	exon	737905670	737905760	1000	+	.	transcript_id "STRG.20631.2"; gene_id "STRG.20631";
3A	StringTie	exon	737905910	737906034	1000	+	.	transcript_id "STRG.20631.2"; gene_id "STRG.20631";
3A	StringTie	exon	737906118	737906267	1000	+	.	transcript_id "STRG.20631.2"; gene_id "STRG.20631";
3A	StringTie	exon	737906361	737906433	1000	+	.	transcript_id "STRG.20631.2"; gene_id "STRG.20631";
3A	StringTie	exon	737906708	737906888	1000	+	.	transcript_id "STRG.20631.2"; gene_id "STRG.20631";
3A	StringTie	exon	737906972	737907130	1000	+	.	transcript_id "STRG.20631.2"; gene_id "STRG.20631";
3A	StringTie	exon	737907797	737907943	1000	+	.	transcript_id "STRG.20631.2"; gene_id "STRG.20631";
3A	StringTie	exon	737908030	737908236	1000	+	.	transcript_id "STRG.20631.2"; gene_id "STRG.20631";
3A	StringTie	exon	737908518	737908663	1000	+	.	transcript_id "STRG.20631.2"; gene_id "STRG.20631";
3A	StringTie	exon	737908761	737908813	1000	+	.	transcript_id "STRG.20631.2"; gene_id "STRG.20631";
3A	StringTie	exon	737908895	737908973	1000	+	.	transcript_id "STRG.20631.2"; gene_id "STRG.20631";
3A	StringTie	exon	737909178	737909804	1000	+	.	transcript_id "STRG.20631.2"; gene_id "STRG.20631";
3A	StringTie	transcript	737898664	737909804	1000	+	.	transcript_id "STRG.20631.3"; gene_id "STRG.20631"
3A	StringTie	exon	737898664	737898920	1000	+	.	transcript_id "STRG.20631.3"; gene_id "STRG.20631";
3A	StringTie	exon	737900194	737900371	1000	+	.	transcript_id "STRG.20631.3"; gene_id "STRG.20631";
3A	StringTie	exon	737900463	737900745	1000	+	.	transcript_id "STRG.20631.3"; gene_id "STRG.20631";
3A	StringTie	exon	737900957	737901181	1000	+	.	transcript_id "STRG.20631.3"; gene_id "STRG.20631";
3A	StringTie	exon	737901683	737901880	1000	+	.	transcript_id "STRG.20631.3"; gene_id "STRG.20631";
3A	StringTie	exon	737902082	737902536	1000	+	.	transcript_id "STRG.20631.3"; gene_id "STRG.20631";
3A	StringTie	exon	737902933	737903071	1000	+	.	transcript_id "STRG.20631.3"; gene_id "STRG.20631";
3A	StringTie	exon	737903149	737903227	1000	+	.	transcript_id "STRG.20631.3"; gene_id "STRG.20631";
3A	StringTie	exon	737903905	737904143	1000	+	.	transcript_id "STRG.20631.3"; gene_id "STRG.20631";
3A	StringTie	exon	737904281	737904585	1000	+	.	transcript_id "STRG.20631.3"; gene_id "STRG.20631";
3A	StringTie	exon	737904680	737904791	1000	+	.	transcript_id "STRG.20631.3"; gene_id "STRG.20631";
3A	StringTie	exon	737904867	737905031	1000	+	.	transcript_id "STRG.20631.3"; gene_id "STRG.20631";
3A	StringTie	exon	737905111	737905210	1000	+	.	transcript_id "STRG.20631.3"; gene_id "STRG.20631";
3A	StringTie	exon	737905296	737905404	1000	+	.	transcript_id "STRG.20631.3"; gene_id "STRG.20631";
3A	StringTie	exon	737905670	737905760	1000	+	.	transcript_id "STRG.20631.3"; gene_id "STRG.20631";
3A	StringTie	exon	737905910	737906034	1000	+	.	transcript_id "STRG.20631.3"; gene_id "STRG.20631";
3A	StringTie	exon	737906118	737906267	1000	+	.	transcript_id "STRG.20631.3"; gene_id "STRG.20631";
3A	StringTie	exon	737906361	737906433	1000	+	.	transcript_id "STRG.20631.3"; gene_id "STRG.20631";
3A	StringTie	exon	737906708	737906888	1000	+	.	transcript_id "STRG.20631.3"; gene_id "STRG.20631";
3A	StringTie	exon	737906972	737907130	1000	+	.	transcript_id "STRG.20631.3"; gene_id "STRG.20631";
3A	StringTie	exon	737907797	737907943	1000	+	.	transcript_id "STRG.20631.3"; gene_id "STRG.20631";
3A	StringTie	exon	737908030	737908236	1000	+	.	transcript_id "STRG.20631.3"; gene_id "STRG.20631";
3A	StringTie	exon	737908518	737908663	1000	+	.	transcript_id "STRG.20631.3"; gene_id "STRG.20631";
3A	StringTie	exon	737908761	737908813	1000	+	.	transcript_id "STRG.20631.3"; gene_id "STRG.20631";
3A	StringTie	exon	737908895	737908973	1000	+	.	transcript_id "STRG.20631.3"; gene_id "STRG.20631";
3A	StringTie	exon	737909178	737909804	1000	+	.	transcript_id "STRG.20631.3"; gene_id "STRG.20631";
3A	StringTie	transcript	737909355	737910845	1000	-	.	transcript_id "STRG.20632.1"; gene_id "STRG.20632"
3A	StringTie	exon	737909355	737910570	1000	-	.	transcript_id "STRG.20632.1"; gene_id "STRG.20632";
3A	StringTie	exon	737910672	737910845	1000	-	.	transcript_id "STRG.20632.1"; gene_id "STRG.20632";
3A	StringTie	transcript	737909355	737910845	1000	-	.	transcript_id "STRG.20632.2"; gene_id "STRG.20632"
3A	StringTie	exon	737909355	737909963	1000	-	.	transcript_id "STRG.20632.2"; gene_id "STRG.20632";
3A	StringTie	exon	737910100	737910570	1000	-	.	transcript_id "STRG.20632.2"; gene_id "STRG.20632";
3A	StringTie	exon	737910672	737910845	1000	-	.	transcript_id "STRG.20632.2"; gene_id "STRG.20632";
3A	StringTie	transcript	737910992	737913694	1000	+	.	transcript_id "STRG.20633.1"; gene_id "STRG.20633"
3A	StringTie	exon	737910992	737911126	1000	+	.	transcript_id "STRG.20633.1"; gene_id "STRG.20633";
3A	StringTie	exon	737911209	737911442	1000	+	.	transcript_id "STRG.20633.1"; gene_id "STRG.20633";
3A	StringTie	exon	737911524	737911820	1000	+	.	transcript_id "STRG.20633.1"; gene_id "STRG.20633";
3A	StringTie	exon	737911931	737912098	1000	+	.	transcript_id "STRG.20633.1"; gene_id "STRG.20633";
3A	StringTie	exon	737912628	737912667	1000	+	.	transcript_id "STRG.20633.1"; gene_id "STRG.20633";
3A	StringTie	exon	737912823	737912893	1000	+	.	transcript_id "STRG.20633.1"; gene_id "STRG.20633";
3A	StringTie	exon	737912988	737913037	1000	+	.	transcript_id "STRG.20633.1"; gene_id "STRG.20633";
3A	StringTie	exon	737913137	737913249	1000	+	.	transcript_id "STRG.20633.1"; gene_id "STRG.20633";
3A	StringTie	exon	737913358	737913694	1000	+	.	transcript_id "STRG.20633.1"; gene_id "STRG.20633";
3A	StringTie	transcript	737910992	737913694	1000	+	.	transcript_id "STRG.20633.2"; gene_id "STRG.20633"
3A	StringTie	exon	737910992	737911126	1000	+	.	transcript_id "STRG.20633.2"; gene_id "STRG.20633";
3A	StringTie	exon	737911209	737911442	1000	+	.	transcript_id "STRG.20633.2"; gene_id "STRG.20633";
3A	StringTie	exon	737911524	737911820	1000	+	.	transcript_id "STRG.20633.2"; gene_id "STRG.20633";
3A	StringTie	exon	737911931	737912098	1000	+	.	transcript_id "STRG.20633.2"; gene_id "STRG.20633";
3A	StringTie	exon	737912628	737912893	1000	+	.	transcript_id "STRG.20633.2"; gene_id "STRG.20633";
3A	StringTie	exon	737912988	737913037	1000	+	.	transcript_id "STRG.20633.2"; gene_id "STRG.20633";
3A	StringTie	exon	737913137	737913249	1000	+	.	transcript_id "STRG.20633.2"; gene_id "STRG.20633";
3A	StringTie	exon	737913358	737913694	1000	+	.	transcript_id "STRG.20633.2"; gene_id "STRG.20633";
3A	StringTie	transcript	737913864	737917288	1000	-	.	transcript_id "STRG.20634.1"; gene_id "STRG.20634"
3A	StringTie	exon	737913864	737914803	1000	-	.	transcript_id "STRG.20634.1"; gene_id "STRG.20634";
3A	StringTie	exon	737914885	737914965	1000	-	.	transcript_id "STRG.20634.1"; gene_id "STRG.20634";
3A	StringTie	exon	737915044	737915130	1000	-	.	transcript_id "STRG.20634.1"; gene_id "STRG.20634";
3A	StringTie	exon	737915226	737915321	1000	-	.	transcript_id "STRG.20634.1"; gene_id "STRG.20634";
3A	StringTie	exon	737915432	737915496	1000	-	.	transcript_id "STRG.20634.1"; gene_id "STRG.20634";
3A	StringTie	exon	737915938	737915994	1000	-	.	transcript_id "STRG.20634.1"; gene_id "STRG.20634";
3A	StringTie	exon	737916096	737916177	1000	-	.	transcript_id "STRG.20634.1"; gene_id "STRG.20634";
3A	StringTie	exon	737916322	737916414	1000	-	.	transcript_id "STRG.20634.1"; gene_id "STRG.20634";
3A	StringTie	exon	737916899	737916970	1000	-	.	transcript_id "STRG.20634.1"; gene_id "STRG.20634";
3A	StringTie	exon	737917101	737917288	1000	-	.	transcript_id "STRG.20634.1"; gene_id "STRG.20634";
3A	StringTie	transcript	737916834	737919736	1000	+	.	transcript_id "STRG.20635.1"; gene_id "STRG.20635"
3A	StringTie	exon	737916834	737917530	1000	+	.	transcript_id "STRG.20635.1"; gene_id "STRG.20635";
3A	StringTie	exon	737918218	737918269	1000	+	.	transcript_id "STRG.20635.1"; gene_id "STRG.20635";
3A	StringTie	exon	737918723	737918762	1000	+	.	transcript_id "STRG.20635.1"; gene_id "STRG.20635";
3A	StringTie	exon	737918857	737918941	1000	+	.	transcript_id "STRG.20635.1"; gene_id "STRG.20635";
3A	StringTie	exon	737919107	737919736	1000	+	.	transcript_id "STRG.20635.1"; gene_id "STRG.20635";
3A	StringTie	transcript	738054889	738059805	1000	+	.	transcript_id "STRG.20639.1"; gene_id "STRG.20639"
3A	StringTie	exon	738054889	738055117	1000	+	.	transcript_id "STRG.20639.1"; gene_id "STRG.20639";
3A	StringTie	exon	738057287	738058143	1000	+	.	transcript_id "STRG.20639.1"; gene_id "STRG.20639";
3A	StringTie	exon	738058244	738058402	1000	+	.	transcript_id "STRG.20639.1"; gene_id "STRG.20639";
3A	StringTie	exon	738058591	738058832	1000	+	.	transcript_id "STRG.20639.1"; gene_id "STRG.20639";
3A	StringTie	exon	738058921	738059014	1000	+	.	transcript_id "STRG.20639.1"; gene_id "STRG.20639";
3A	StringTie	exon	738059101	738059805	1000	+	.	transcript_id "STRG.20639.1"; gene_id "STRG.20639";
3A	StringTie	transcript	738054889	738059805	1000	+	.	transcript_id "STRG.20639.2"; gene_id "STRG.20639"
3A	StringTie	exon	738054889	738055117	1000	+	.	transcript_id "STRG.20639.2"; gene_id "STRG.20639";
3A	StringTie	exon	738055469	738056401	1000	+	.	transcript_id "STRG.20639.2"; gene_id "STRG.20639";
3A	StringTie	exon	738057287	738058143	1000	+	.	transcript_id "STRG.20639.2"; gene_id "STRG.20639";
3A	StringTie	exon	738058244	738058402	1000	+	.	transcript_id "STRG.20639.2"; gene_id "STRG.20639";
3A	StringTie	exon	738058591	738058832	1000	+	.	transcript_id "STRG.20639.2"; gene_id "STRG.20639";
3A	StringTie	exon	738058921	738059014	1000	+	.	transcript_id "STRG.20639.2"; gene_id "STRG.20639";
3A	StringTie	exon	738059101	738059805	1000	+	.	transcript_id "STRG.20639.2"; gene_id "STRG.20639";
3A	StringTie	transcript	738056073	738059805	1000	+	.	transcript_id "STRG.20639.3"; gene_id "STRG.20639"
3A	StringTie	exon	738056073	738056401	1000	+	.	transcript_id "STRG.20639.3"; gene_id "STRG.20639";
3A	StringTie	exon	738057287	738058143	1000	+	.	transcript_id "STRG.20639.3"; gene_id "STRG.20639";
3A	StringTie	exon	738058244	738058402	1000	+	.	transcript_id "STRG.20639.3"; gene_id "STRG.20639";
3A	StringTie	exon	738058591	738058832	1000	+	.	transcript_id "STRG.20639.3"; gene_id "STRG.20639";
3A	StringTie	exon	738058921	738059014	1000	+	.	transcript_id "STRG.20639.3"; gene_id "STRG.20639";
3A	StringTie	exon	738059101	738059805	1000	+	.	transcript_id "STRG.20639.3"; gene_id "STRG.20639";
3A	StringTie	transcript	738079977	738081113	1000	+	.	transcript_id "STRG.20636.1"; gene_id "STRG.20636"
3A	StringTie	exon	738079977	738081113	1000	+	.	transcript_id "STRG.20636.1"; gene_id "STRG.20636";
3A	StringTie	transcript	738213901	738216827	1000	-	.	transcript_id "STRG.20637.1"; gene_id "STRG.20637"
3A	StringTie	exon	738213901	738214308	1000	-	.	transcript_id "STRG.20637.1"; gene_id "STRG.20637";
3A	StringTie	exon	738214401	738214505	1000	-	.	transcript_id "STRG.20637.1"; gene_id "STRG.20637";
3A	StringTie	exon	738215978	738216052	1000	-	.	transcript_id "STRG.20637.1"; gene_id "STRG.20637";
3A	StringTie	exon	738216148	738216194	1000	-	.	transcript_id "STRG.20637.1"; gene_id "STRG.20637";
3A	StringTie	exon	738216724	738216827	1000	-	.	transcript_id "STRG.20637.1"; gene_id "STRG.20637";
3A	StringTie	transcript	738385024	738390923	1000	+	.	transcript_id "STRG.20638.1"; gene_id "STRG.20638"
3A	StringTie	exon	738385024	738385750	1000	+	.	transcript_id "STRG.20638.1"; gene_id "STRG.20638";
3A	StringTie	exon	738390119	738390923	1000	+	.	transcript_id "STRG.20638.1"; gene_id "STRG.20638";
3A	StringTie	transcript	738448169	738449983	1000	-	.	transcript_id "STRG.20640.1"; gene_id "STRG.20640"
3A	StringTie	exon	738448169	738449983	1000	-	.	transcript_id "STRG.20640.1"; gene_id "STRG.20640";
3A	StringTie	transcript	738448169	738449983	1000	-	.	transcript_id "STRG.20640.2"; gene_id "STRG.20640"
3A	StringTie	exon	738448169	738449109	1000	-	.	transcript_id "STRG.20640.2"; gene_id "STRG.20640";
3A	StringTie	exon	738449231	738449983	1000	-	.	transcript_id "STRG.20640.2"; gene_id "STRG.20640";
3A	StringTie	transcript	738711243	738719341	1000	-	.	transcript_id "STRG.20642.1"; gene_id "STRG.20642"
3A	StringTie	exon	738711243	738712117	1000	-	.	transcript_id "STRG.20642.1"; gene_id "STRG.20642";
3A	StringTie	exon	738712222	738712287	1000	-	.	transcript_id "STRG.20642.1"; gene_id "STRG.20642";
3A	StringTie	exon	738712400	738712598	1000	-	.	transcript_id "STRG.20642.1"; gene_id "STRG.20642";
3A	StringTie	exon	738712947	738713004	1000	-	.	transcript_id "STRG.20642.1"; gene_id "STRG.20642";
3A	StringTie	exon	738713093	738713163	1000	-	.	transcript_id "STRG.20642.1"; gene_id "STRG.20642";
3A	StringTie	exon	738713851	738713925	1000	-	.	transcript_id "STRG.20642.1"; gene_id "STRG.20642";
3A	StringTie	exon	738714650	738715306	1000	-	.	transcript_id "STRG.20642.1"; gene_id "STRG.20642";
3A	StringTie	exon	738715521	738715616	1000	-	.	transcript_id "STRG.20642.1"; gene_id "STRG.20642";
3A	StringTie	exon	738715703	738715791	1000	-	.	transcript_id "STRG.20642.1"; gene_id "STRG.20642";
3A	StringTie	exon	738715887	738715949	1000	-	.	transcript_id "STRG.20642.1"; gene_id "STRG.20642";
3A	StringTie	exon	738716038	738716132	1000	-	.	transcript_id "STRG.20642.1"; gene_id "STRG.20642";
3A	StringTie	exon	738716213	738716977	1000	-	.	transcript_id "STRG.20642.1"; gene_id "STRG.20642";
3A	StringTie	exon	738717172	738717348	1000	-	.	transcript_id "STRG.20642.1"; gene_id "STRG.20642";
3A	StringTie	exon	738717565	738717869	1000	-	.	transcript_id "STRG.20642.1"; gene_id "STRG.20642";
3A	StringTie	exon	738718498	738718738	1000	-	.	transcript_id "STRG.20642.1"; gene_id "STRG.20642";
3A	StringTie	exon	738718828	738719341	1000	-	.	transcript_id "STRG.20642.1"; gene_id "STRG.20642";
3A	StringTie	transcript	739406707	739408297	1000	-	.	transcript_id "STRG.20641.1"; gene_id "STRG.20641"
3A	StringTie	exon	739406707	739407373	1000	-	.	transcript_id "STRG.20641.1"; gene_id "STRG.20641";
3A	StringTie	exon	739407490	739407992	1000	-	.	transcript_id "STRG.20641.1"; gene_id "STRG.20641";
3A	StringTie	exon	739408126	739408297	1000	-	.	transcript_id "STRG.20641.1"; gene_id "STRG.20641";
3A	StringTie	transcript	739663820	739667971	1000	-	.	transcript_id "STRG.20643.1"; gene_id "STRG.20643"
3A	StringTie	exon	739663820	739665075	1000	-	.	transcript_id "STRG.20643.1"; gene_id "STRG.20643";
3A	StringTie	exon	739665865	739667269	1000	-	.	transcript_id "STRG.20643.1"; gene_id "STRG.20643";
3A	StringTie	exon	739667361	739667971	1000	-	.	transcript_id "STRG.20643.1"; gene_id "STRG.20643";
3A	StringTie	transcript	739665938	739667971	1000	-	.	transcript_id "STRG.20643.2"; gene_id "STRG.20643"
3A	StringTie	exon	739665938	739667269	1000	-	.	transcript_id "STRG.20643.2"; gene_id "STRG.20643";
3A	StringTie	exon	739667361	739667971	1000	-	.	transcript_id "STRG.20643.2"; gene_id "STRG.20643";
3A	StringTie	transcript	739849795	739853905	1000	+	.	transcript_id "STRG.20650.1"; gene_id "STRG.20650"
3A	StringTie	exon	739849795	739850912	1000	+	.	transcript_id "STRG.20650.1"; gene_id "STRG.20650";
3A	StringTie	exon	739852333	739852434	1000	+	.	transcript_id "STRG.20650.1"; gene_id "STRG.20650";
3A	StringTie	exon	739852532	739852707	1000	+	.	transcript_id "STRG.20650.1"; gene_id "STRG.20650";
3A	StringTie	exon	739852946	739853069	1000	+	.	transcript_id "STRG.20650.1"; gene_id "STRG.20650";
3A	StringTie	exon	739853154	739853222	1000	+	.	transcript_id "STRG.20650.1"; gene_id "STRG.20650";
3A	StringTie	exon	739853333	739853905	1000	+	.	transcript_id "STRG.20650.1"; gene_id "STRG.20650";
3A	StringTie	transcript	739854203	739858286	1000	-	.	transcript_id "STRG.20651.1"; gene_id "STRG.20651"
3A	StringTie	exon	739854203	739854557	1000	-	.	transcript_id "STRG.20651.1"; gene_id "STRG.20651";
3A	StringTie	exon	739854871	739854983	1000	-	.	transcript_id "STRG.20651.1"; gene_id "STRG.20651";
3A	StringTie	exon	739855185	739855366	1000	-	.	transcript_id "STRG.20651.1"; gene_id "STRG.20651";
3A	StringTie	exon	739855443	739855575	1000	-	.	transcript_id "STRG.20651.1"; gene_id "STRG.20651";
3A	StringTie	exon	739855900	739856139	1000	-	.	transcript_id "STRG.20651.1"; gene_id "STRG.20651";
3A	StringTie	exon	739856251	739856398	1000	-	.	transcript_id "STRG.20651.1"; gene_id "STRG.20651";
3A	StringTie	exon	739856895	739857167	1000	-	.	transcript_id "STRG.20651.1"; gene_id "STRG.20651";
3A	StringTie	exon	739857600	739857735	1000	-	.	transcript_id "STRG.20651.1"; gene_id "STRG.20651";
3A	StringTie	exon	739857983	739858286	1000	-	.	transcript_id "STRG.20651.1"; gene_id "STRG.20651";
3A	StringTie	transcript	740368220	740370189	1000	+	.	transcript_id "STRG.20652.1"; gene_id "STRG.20652"
3A	StringTie	exon	740368220	740370189	1000	+	.	transcript_id "STRG.20652.1"; gene_id "STRG.20652";
3A	StringTie	transcript	741175175	741183645	1000	+	.	transcript_id "STRG.20653.1"; gene_id "STRG.20653"
3A	StringTie	exon	741175175	741175539	1000	+	.	transcript_id "STRG.20653.1"; gene_id "STRG.20653";
3A	StringTie	exon	741177363	741181232	1000	+	.	transcript_id "STRG.20653.1"; gene_id "STRG.20653";
3A	StringTie	exon	741181644	741183645	1000	+	.	transcript_id "STRG.20653.1"; gene_id "STRG.20653";
3A	StringTie	transcript	741265743	741272326	1000	+	.	transcript_id "STRG.20657.1"; gene_id "STRG.20657"
3A	StringTie	exon	741265743	741266025	1000	+	.	transcript_id "STRG.20657.1"; gene_id "STRG.20657";
3A	StringTie	exon	741266110	741266236	1000	+	.	transcript_id "STRG.20657.1"; gene_id "STRG.20657";
3A	StringTie	exon	741266522	741266657	1000	+	.	transcript_id "STRG.20657.1"; gene_id "STRG.20657";
3A	StringTie	exon	741266739	741266788	1000	+	.	transcript_id "STRG.20657.1"; gene_id "STRG.20657";
3A	StringTie	exon	741267483	741267571	1000	+	.	transcript_id "STRG.20657.1"; gene_id "STRG.20657";
3A	StringTie	exon	741267665	741267773	1000	+	.	transcript_id "STRG.20657.1"; gene_id "STRG.20657";
3A	StringTie	exon	741267928	741267964	1000	+	.	transcript_id "STRG.20657.1"; gene_id "STRG.20657";
3A	StringTie	exon	741268085	741268230	1000	+	.	transcript_id "STRG.20657.1"; gene_id "STRG.20657";
3A	StringTie	exon	741268608	741269142	1000	+	.	transcript_id "STRG.20657.1"; gene_id "STRG.20657";
3A	StringTie	exon	741269238	741269510	1000	+	.	transcript_id "STRG.20657.1"; gene_id "STRG.20657";
3A	StringTie	exon	741269622	741269767	1000	+	.	transcript_id "STRG.20657.1"; gene_id "STRG.20657";
3A	StringTie	exon	741270229	741270567	1000	+	.	transcript_id "STRG.20657.1"; gene_id "STRG.20657";
3A	StringTie	exon	741270647	741270887	1000	+	.	transcript_id "STRG.20657.1"; gene_id "STRG.20657";
3A	StringTie	exon	741270960	741271015	1000	+	.	transcript_id "STRG.20657.1"; gene_id "STRG.20657";
3A	StringTie	exon	741271346	741271426	1000	+	.	transcript_id "STRG.20657.1"; gene_id "STRG.20657";
3A	StringTie	exon	741271600	741271644	1000	+	.	transcript_id "STRG.20657.1"; gene_id "STRG.20657";
3A	StringTie	exon	741271732	741271800	1000	+	.	transcript_id "STRG.20657.1"; gene_id "STRG.20657";
3A	StringTie	exon	741271906	741272326	1000	+	.	transcript_id "STRG.20657.1"; gene_id "STRG.20657";
3A	StringTie	transcript	741265743	741272326	1000	+	.	transcript_id "STRG.20657.2"; gene_id "STRG.20657"
3A	StringTie	exon	741265743	741266025	1000	+	.	transcript_id "STRG.20657.2"; gene_id "STRG.20657";
3A	StringTie	exon	741266110	741266236	1000	+	.	transcript_id "STRG.20657.2"; gene_id "STRG.20657";
3A	StringTie	exon	741266522	741266657	1000	+	.	transcript_id "STRG.20657.2"; gene_id "STRG.20657";
3A	StringTie	exon	741266739	741266788	1000	+	.	transcript_id "STRG.20657.2"; gene_id "STRG.20657";
3A	StringTie	exon	741267483	741267571	1000	+	.	transcript_id "STRG.20657.2"; gene_id "STRG.20657";
3A	StringTie	exon	741267665	741267773	1000	+	.	transcript_id "STRG.20657.2"; gene_id "STRG.20657";
3A	StringTie	exon	741267928	741267964	1000	+	.	transcript_id "STRG.20657.2"; gene_id "STRG.20657";
3A	StringTie	exon	741268085	741268230	1000	+	.	transcript_id "STRG.20657.2"; gene_id "STRG.20657";
3A	StringTie	exon	741268608	741269142	1000	+	.	transcript_id "STRG.20657.2"; gene_id "STRG.20657";
3A	StringTie	exon	741269238	741269510	1000	+	.	transcript_id "STRG.20657.2"; gene_id "STRG.20657";
3A	StringTie	exon	741269706	741269767	1000	+	.	transcript_id "STRG.20657.2"; gene_id "STRG.20657";
3A	StringTie	exon	741270229	741270567	1000	+	.	transcript_id "STRG.20657.2"; gene_id "STRG.20657";
3A	StringTie	exon	741270647	741270887	1000	+	.	transcript_id "STRG.20657.2"; gene_id "STRG.20657";
3A	StringTie	exon	741270960	741271015	1000	+	.	transcript_id "STRG.20657.2"; gene_id "STRG.20657";
3A	StringTie	exon	741271346	741271426	1000	+	.	transcript_id "STRG.20657.2"; gene_id "STRG.20657";
3A	StringTie	exon	741271600	741271644	1000	+	.	transcript_id "STRG.20657.2"; gene_id "STRG.20657";
3A	StringTie	exon	741271732	741271800	1000	+	.	transcript_id "STRG.20657.2"; gene_id "STRG.20657";
3A	StringTie	exon	741271906	741272326	1000	+	.	transcript_id "STRG.20657.2"; gene_id "STRG.20657";
3A	StringTie	transcript	741265743	741272326	1000	+	.	transcript_id "STRG.20657.3"; gene_id "STRG.20657"
3A	StringTie	exon	741265743	741266025	1000	+	.	transcript_id "STRG.20657.3"; gene_id "STRG.20657";
3A	StringTie	exon	741266110	741266236	1000	+	.	transcript_id "STRG.20657.3"; gene_id "STRG.20657";
3A	StringTie	exon	741266522	741266657	1000	+	.	transcript_id "STRG.20657.3"; gene_id "STRG.20657";
3A	StringTie	exon	741266739	741266788	1000	+	.	transcript_id "STRG.20657.3"; gene_id "STRG.20657";
3A	StringTie	exon	741267483	741267571	1000	+	.	transcript_id "STRG.20657.3"; gene_id "STRG.20657";
3A	StringTie	exon	741267665	741267773	1000	+	.	transcript_id "STRG.20657.3"; gene_id "STRG.20657";
3A	StringTie	exon	741267928	741267964	1000	+	.	transcript_id "STRG.20657.3"; gene_id "STRG.20657";
3A	StringTie	exon	741268085	741268230	1000	+	.	transcript_id "STRG.20657.3"; gene_id "STRG.20657";
3A	StringTie	exon	741268608	741269142	1000	+	.	transcript_id "STRG.20657.3"; gene_id "STRG.20657";
3A	StringTie	exon	741269238	741269321	1000	+	.	transcript_id "STRG.20657.3"; gene_id "STRG.20657";
3A	StringTie	exon	741269430	741269510	1000	+	.	transcript_id "STRG.20657.3"; gene_id "STRG.20657";
3A	StringTie	exon	741269706	741269767	1000	+	.	transcript_id "STRG.20657.3"; gene_id "STRG.20657";
3A	StringTie	exon	741270229	741270567	1000	+	.	transcript_id "STRG.20657.3"; gene_id "STRG.20657";
3A	StringTie	exon	741270647	741270887	1000	+	.	transcript_id "STRG.20657.3"; gene_id "STRG.20657";
3A	StringTie	exon	741270960	741271015	1000	+	.	transcript_id "STRG.20657.3"; gene_id "STRG.20657";
3A	StringTie	exon	741271346	741271426	1000	+	.	transcript_id "STRG.20657.3"; gene_id "STRG.20657";
3A	StringTie	exon	741271600	741271644	1000	+	.	transcript_id "STRG.20657.3"; gene_id "STRG.20657";
3A	StringTie	exon	741271732	741271800	1000	+	.	transcript_id "STRG.20657.3"; gene_id "STRG.20657";
3A	StringTie	exon	741271906	741272326	1000	+	.	transcript_id "STRG.20657.3"; gene_id "STRG.20657";
3A	StringTie	transcript	741265743	741272326	1000	+	.	transcript_id "STRG.20657.4"; gene_id "STRG.20657"
3A	StringTie	exon	741265743	741266025	1000	+	.	transcript_id "STRG.20657.4"; gene_id "STRG.20657";
3A	StringTie	exon	741266110	741266236	1000	+	.	transcript_id "STRG.20657.4"; gene_id "STRG.20657";
3A	StringTie	exon	741266522	741266657	1000	+	.	transcript_id "STRG.20657.4"; gene_id "STRG.20657";
3A	StringTie	exon	741266739	741266788	1000	+	.	transcript_id "STRG.20657.4"; gene_id "STRG.20657";
3A	StringTie	exon	741267483	741267571	1000	+	.	transcript_id "STRG.20657.4"; gene_id "STRG.20657";
3A	StringTie	exon	741267665	741267773	1000	+	.	transcript_id "STRG.20657.4"; gene_id "STRG.20657";
3A	StringTie	exon	741267928	741267964	1000	+	.	transcript_id "STRG.20657.4"; gene_id "STRG.20657";
3A	StringTie	exon	741268085	741268230	1000	+	.	transcript_id "STRG.20657.4"; gene_id "STRG.20657";
3A	StringTie	exon	741268608	741269142	1000	+	.	transcript_id "STRG.20657.4"; gene_id "STRG.20657";
3A	StringTie	exon	741269238	741269510	1000	+	.	transcript_id "STRG.20657.4"; gene_id "STRG.20657";
3A	StringTie	exon	741269622	741269767	1000	+	.	transcript_id "STRG.20657.4"; gene_id "STRG.20657";
3A	StringTie	exon	741270229	741270567	1000	+	.	transcript_id "STRG.20657.4"; gene_id "STRG.20657";
3A	StringTie	exon	741270647	741270887	1000	+	.	transcript_id "STRG.20657.4"; gene_id "STRG.20657";
3A	StringTie	exon	741270960	741271052	1000	+	.	transcript_id "STRG.20657.4"; gene_id "STRG.20657";
3A	StringTie	exon	741271346	741271426	1000	+	.	transcript_id "STRG.20657.4"; gene_id "STRG.20657";
3A	StringTie	exon	741271600	741271644	1000	+	.	transcript_id "STRG.20657.4"; gene_id "STRG.20657";
3A	StringTie	exon	741271732	741271800	1000	+	.	transcript_id "STRG.20657.4"; gene_id "STRG.20657";
3A	StringTie	exon	741271906	741272326	1000	+	.	transcript_id "STRG.20657.4"; gene_id "STRG.20657";
3A	StringTie	transcript	741265743	741272326	1000	+	.	transcript_id "STRG.20657.5"; gene_id "STRG.20657"
3A	StringTie	exon	741265743	741266025	1000	+	.	transcript_id "STRG.20657.5"; gene_id "STRG.20657";
3A	StringTie	exon	741266110	741266236	1000	+	.	transcript_id "STRG.20657.5"; gene_id "STRG.20657";
3A	StringTie	exon	741266522	741266657	1000	+	.	transcript_id "STRG.20657.5"; gene_id "STRG.20657";
3A	StringTie	exon	741266739	741266788	1000	+	.	transcript_id "STRG.20657.5"; gene_id "STRG.20657";
3A	StringTie	exon	741267483	741267571	1000	+	.	transcript_id "STRG.20657.5"; gene_id "STRG.20657";
3A	StringTie	exon	741267665	741267773	1000	+	.	transcript_id "STRG.20657.5"; gene_id "STRG.20657";
3A	StringTie	exon	741267928	741267964	1000	+	.	transcript_id "STRG.20657.5"; gene_id "STRG.20657";
3A	StringTie	exon	741268085	741268230	1000	+	.	transcript_id "STRG.20657.5"; gene_id "STRG.20657";
3A	StringTie	exon	741268608	741268781	1000	+	.	transcript_id "STRG.20657.5"; gene_id "STRG.20657";
3A	StringTie	exon	741268902	741269142	1000	+	.	transcript_id "STRG.20657.5"; gene_id "STRG.20657";
3A	StringTie	exon	741269238	741269321	1000	+	.	transcript_id "STRG.20657.5"; gene_id "STRG.20657";
3A	StringTie	exon	741269430	741269510	1000	+	.	transcript_id "STRG.20657.5"; gene_id "STRG.20657";
3A	StringTie	exon	741269706	741269767	1000	+	.	transcript_id "STRG.20657.5"; gene_id "STRG.20657";
3A	StringTie	exon	741270229	741270567	1000	+	.	transcript_id "STRG.20657.5"; gene_id "STRG.20657";
3A	StringTie	exon	741270647	741270887	1000	+	.	transcript_id "STRG.20657.5"; gene_id "STRG.20657";
3A	StringTie	exon	741270960	741271015	1000	+	.	transcript_id "STRG.20657.5"; gene_id "STRG.20657";
3A	StringTie	exon	741271346	741271426	1000	+	.	transcript_id "STRG.20657.5"; gene_id "STRG.20657";
3A	StringTie	exon	741271600	741271644	1000	+	.	transcript_id "STRG.20657.5"; gene_id "STRG.20657";
3A	StringTie	exon	741271732	741271800	1000	+	.	transcript_id "STRG.20657.5"; gene_id "STRG.20657";
3A	StringTie	exon	741271906	741272326	1000	+	.	transcript_id "STRG.20657.5"; gene_id "STRG.20657";
3A	StringTie	transcript	741265743	741272326	1000	+	.	transcript_id "STRG.20657.6"; gene_id "STRG.20657"
3A	StringTie	exon	741265743	741266025	1000	+	.	transcript_id "STRG.20657.6"; gene_id "STRG.20657";
3A	StringTie	exon	741266110	741266236	1000	+	.	transcript_id "STRG.20657.6"; gene_id "STRG.20657";
3A	StringTie	exon	741266522	741266657	1000	+	.	transcript_id "STRG.20657.6"; gene_id "STRG.20657";
3A	StringTie	exon	741266739	741266788	1000	+	.	transcript_id "STRG.20657.6"; gene_id "STRG.20657";
3A	StringTie	exon	741267483	741267571	1000	+	.	transcript_id "STRG.20657.6"; gene_id "STRG.20657";
3A	StringTie	exon	741267665	741267773	1000	+	.	transcript_id "STRG.20657.6"; gene_id "STRG.20657";
3A	StringTie	exon	741267928	741267964	1000	+	.	transcript_id "STRG.20657.6"; gene_id "STRG.20657";
3A	StringTie	exon	741268085	741268230	1000	+	.	transcript_id "STRG.20657.6"; gene_id "STRG.20657";
3A	StringTie	exon	741268608	741268781	1000	+	.	transcript_id "STRG.20657.6"; gene_id "STRG.20657";
3A	StringTie	exon	741268902	741269142	1000	+	.	transcript_id "STRG.20657.6"; gene_id "STRG.20657";
3A	StringTie	exon	741269238	741269321	1000	+	.	transcript_id "STRG.20657.6"; gene_id "STRG.20657";
3A	StringTie	exon	741269430	741269510	1000	+	.	transcript_id "STRG.20657.6"; gene_id "STRG.20657";
3A	StringTie	exon	741269622	741269767	1000	+	.	transcript_id "STRG.20657.6"; gene_id "STRG.20657";
3A	StringTie	exon	741270229	741270567	1000	+	.	transcript_id "STRG.20657.6"; gene_id "STRG.20657";
3A	StringTie	exon	741270647	741270887	1000	+	.	transcript_id "STRG.20657.6"; gene_id "STRG.20657";
3A	StringTie	exon	741270960	741271015	1000	+	.	transcript_id "STRG.20657.6"; gene_id "STRG.20657";
3A	StringTie	exon	741271346	741271426	1000	+	.	transcript_id "STRG.20657.6"; gene_id "STRG.20657";
3A	StringTie	exon	741271600	741271644	1000	+	.	transcript_id "STRG.20657.6"; gene_id "STRG.20657";
3A	StringTie	exon	741271732	741271800	1000	+	.	transcript_id "STRG.20657.6"; gene_id "STRG.20657";
3A	StringTie	exon	741271906	741272326	1000	+	.	transcript_id "STRG.20657.6"; gene_id "STRG.20657";
3A	StringTie	transcript	741265743	741272326	1000	+	.	transcript_id "STRG.20657.7"; gene_id "STRG.20657"
3A	StringTie	exon	741265743	741266025	1000	+	.	transcript_id "STRG.20657.7"; gene_id "STRG.20657";
3A	StringTie	exon	741266110	741266236	1000	+	.	transcript_id "STRG.20657.7"; gene_id "STRG.20657";
3A	StringTie	exon	741266522	741266657	1000	+	.	transcript_id "STRG.20657.7"; gene_id "STRG.20657";
3A	StringTie	exon	741266739	741266788	1000	+	.	transcript_id "STRG.20657.7"; gene_id "STRG.20657";
3A	StringTie	exon	741267483	741267571	1000	+	.	transcript_id "STRG.20657.7"; gene_id "STRG.20657";
3A	StringTie	exon	741267665	741267773	1000	+	.	transcript_id "STRG.20657.7"; gene_id "STRG.20657";
3A	StringTie	exon	741267928	741267964	1000	+	.	transcript_id "STRG.20657.7"; gene_id "STRG.20657";
3A	StringTie	exon	741268085	741268230	1000	+	.	transcript_id "STRG.20657.7"; gene_id "STRG.20657";
3A	StringTie	exon	741268608	741268781	1000	+	.	transcript_id "STRG.20657.7"; gene_id "STRG.20657";
3A	StringTie	exon	741268902	741269142	1000	+	.	transcript_id "STRG.20657.7"; gene_id "STRG.20657";
3A	StringTie	exon	741269238	741269510	1000	+	.	transcript_id "STRG.20657.7"; gene_id "STRG.20657";
3A	StringTie	exon	741269622	741269767	1000	+	.	transcript_id "STRG.20657.7"; gene_id "STRG.20657";
3A	StringTie	exon	741270229	741270567	1000	+	.	transcript_id "STRG.20657.7"; gene_id "STRG.20657";
3A	StringTie	exon	741270647	741270887	1000	+	.	transcript_id "STRG.20657.7"; gene_id "STRG.20657";
3A	StringTie	exon	741270960	741271015	1000	+	.	transcript_id "STRG.20657.7"; gene_id "STRG.20657";
3A	StringTie	exon	741271346	741271426	1000	+	.	transcript_id "STRG.20657.7"; gene_id "STRG.20657";
3A	StringTie	exon	741271600	741271644	1000	+	.	transcript_id "STRG.20657.7"; gene_id "STRG.20657";
3A	StringTie	exon	741271732	741271800	1000	+	.	transcript_id "STRG.20657.7"; gene_id "STRG.20657";
3A	StringTie	exon	741271906	741272326	1000	+	.	transcript_id "STRG.20657.7"; gene_id "STRG.20657";
3A	StringTie	transcript	741271016	741272326	1000	+	.	transcript_id "STRG.20657.8"; gene_id "STRG.20657"
3A	StringTie	exon	741271016	741271644	1000	+	.	transcript_id "STRG.20657.8"; gene_id "STRG.20657";
3A	StringTie	exon	741271732	741271800	1000	+	.	transcript_id "STRG.20657.8"; gene_id "STRG.20657";
3A	StringTie	exon	741271906	741272326	1000	+	.	transcript_id "STRG.20657.8"; gene_id "STRG.20657";
3A	StringTie	transcript	741346460	741353388	1000	-	.	transcript_id "STRG.20654.1"; gene_id "STRG.20654"
3A	StringTie	exon	741346460	741348243	1000	-	.	transcript_id "STRG.20654.1"; gene_id "STRG.20654";
3A	StringTie	exon	741349811	741350449	1000	-	.	transcript_id "STRG.20654.1"; gene_id "STRG.20654";
3A	StringTie	exon	741351712	741352764	1000	-	.	transcript_id "STRG.20654.1"; gene_id "STRG.20654";
3A	StringTie	exon	741352846	741352975	1000	-	.	transcript_id "STRG.20654.1"; gene_id "STRG.20654";
3A	StringTie	exon	741353162	741353388	1000	-	.	transcript_id "STRG.20654.1"; gene_id "STRG.20654";
3A	StringTie	transcript	741403491	741406795	1000	-	.	transcript_id "STRG.20655.1"; gene_id "STRG.20655"
3A	StringTie	exon	741403491	741403965	1000	-	.	transcript_id "STRG.20655.1"; gene_id "STRG.20655";
3A	StringTie	exon	741406483	741406795	1000	-	.	transcript_id "STRG.20655.1"; gene_id "STRG.20655";
3A	StringTie	transcript	741408832	741412849	1000	-	.	transcript_id "STRG.20656.1"; gene_id "STRG.20656"
3A	StringTie	exon	741408832	741409313	1000	-	.	transcript_id "STRG.20656.1"; gene_id "STRG.20656";
3A	StringTie	exon	741409430	741409565	1000	-	.	transcript_id "STRG.20656.1"; gene_id "STRG.20656";
3A	StringTie	exon	741409648	741409740	1000	-	.	transcript_id "STRG.20656.1"; gene_id "STRG.20656";
3A	StringTie	exon	741409836	741409937	1000	-	.	transcript_id "STRG.20656.1"; gene_id "STRG.20656";
3A	StringTie	exon	741410035	741410168	1000	-	.	transcript_id "STRG.20656.1"; gene_id "STRG.20656";
3A	StringTie	exon	741410257	741410371	1000	-	.	transcript_id "STRG.20656.1"; gene_id "STRG.20656";
3A	StringTie	exon	741412305	741412412	1000	-	.	transcript_id "STRG.20656.1"; gene_id "STRG.20656";
3A	StringTie	exon	741412506	741412598	1000	-	.	transcript_id "STRG.20656.1"; gene_id "STRG.20656";
3A	StringTie	exon	741412812	741412849	1000	-	.	transcript_id "STRG.20656.1"; gene_id "STRG.20656";
3A	StringTie	transcript	741614576	741623685	1000	+	.	transcript_id "STRG.20659.1"; gene_id "STRG.20659"
3A	StringTie	exon	741614576	741614612	1000	+	.	transcript_id "STRG.20659.1"; gene_id "STRG.20659";
3A	StringTie	exon	741616204	741616325	1000	+	.	transcript_id "STRG.20659.1"; gene_id "STRG.20659";
3A	StringTie	exon	741616631	741616730	1000	+	.	transcript_id "STRG.20659.1"; gene_id "STRG.20659";
3A	StringTie	exon	741617049	741617117	1000	+	.	transcript_id "STRG.20659.1"; gene_id "STRG.20659";
3A	StringTie	exon	741617211	741617453	1000	+	.	transcript_id "STRG.20659.1"; gene_id "STRG.20659";
3A	StringTie	exon	741617568	741617745	1000	+	.	transcript_id "STRG.20659.1"; gene_id "STRG.20659";
3A	StringTie	exon	741617829	741617961	1000	+	.	transcript_id "STRG.20659.1"; gene_id "STRG.20659";
3A	StringTie	exon	741618093	741618255	1000	+	.	transcript_id "STRG.20659.1"; gene_id "STRG.20659";
3A	StringTie	exon	741618513	741618660	1000	+	.	transcript_id "STRG.20659.1"; gene_id "STRG.20659";
3A	StringTie	exon	741618761	741618861	1000	+	.	transcript_id "STRG.20659.1"; gene_id "STRG.20659";
3A	StringTie	exon	741619035	741619190	1000	+	.	transcript_id "STRG.20659.1"; gene_id "STRG.20659";
3A	StringTie	exon	741619584	741619652	1000	+	.	transcript_id "STRG.20659.1"; gene_id "STRG.20659";
3A	StringTie	exon	741619737	741619805	1000	+	.	transcript_id "STRG.20659.1"; gene_id "STRG.20659";
3A	StringTie	exon	741619905	741620042	1000	+	.	transcript_id "STRG.20659.1"; gene_id "STRG.20659";
3A	StringTie	exon	741620184	741620312	1000	+	.	transcript_id "STRG.20659.1"; gene_id "STRG.20659";
3A	StringTie	exon	741621100	741621255	1000	+	.	transcript_id "STRG.20659.1"; gene_id "STRG.20659";
3A	StringTie	exon	741621466	741621606	1000	+	.	transcript_id "STRG.20659.1"; gene_id "STRG.20659";
3A	StringTie	exon	741621699	741621824	1000	+	.	transcript_id "STRG.20659.1"; gene_id "STRG.20659";
3A	StringTie	exon	741621916	741621981	1000	+	.	transcript_id "STRG.20659.1"; gene_id "STRG.20659";
3A	StringTie	exon	741622282	741622600	1000	+	.	transcript_id "STRG.20659.1"; gene_id "STRG.20659";
3A	StringTie	exon	741622687	741622919	1000	+	.	transcript_id "STRG.20659.1"; gene_id "STRG.20659";
3A	StringTie	exon	741623010	741623685	1000	+	.	transcript_id "STRG.20659.1"; gene_id "STRG.20659";
3A	StringTie	transcript	741614659	741623685	1000	+	.	transcript_id "STRG.20659.2"; gene_id "STRG.20659"
3A	StringTie	exon	741614659	741614882	1000	+	.	transcript_id "STRG.20659.2"; gene_id "STRG.20659";
3A	StringTie	exon	741616204	741616325	1000	+	.	transcript_id "STRG.20659.2"; gene_id "STRG.20659";
3A	StringTie	exon	741616631	741616730	1000	+	.	transcript_id "STRG.20659.2"; gene_id "STRG.20659";
3A	StringTie	exon	741617049	741617117	1000	+	.	transcript_id "STRG.20659.2"; gene_id "STRG.20659";
3A	StringTie	exon	741617211	741617453	1000	+	.	transcript_id "STRG.20659.2"; gene_id "STRG.20659";
3A	StringTie	exon	741617568	741617745	1000	+	.	transcript_id "STRG.20659.2"; gene_id "STRG.20659";
3A	StringTie	exon	741617829	741617961	1000	+	.	transcript_id "STRG.20659.2"; gene_id "STRG.20659";
3A	StringTie	exon	741618093	741618255	1000	+	.	transcript_id "STRG.20659.2"; gene_id "STRG.20659";
3A	StringTie	exon	741618513	741618660	1000	+	.	transcript_id "STRG.20659.2"; gene_id "STRG.20659";
3A	StringTie	exon	741618761	741618861	1000	+	.	transcript_id "STRG.20659.2"; gene_id "STRG.20659";
3A	StringTie	exon	741619035	741619190	1000	+	.	transcript_id "STRG.20659.2"; gene_id "STRG.20659";
3A	StringTie	exon	741619584	741619652	1000	+	.	transcript_id "STRG.20659.2"; gene_id "STRG.20659";
3A	StringTie	exon	741619737	741619805	1000	+	.	transcript_id "STRG.20659.2"; gene_id "STRG.20659";
3A	StringTie	exon	741619905	741620042	1000	+	.	transcript_id "STRG.20659.2"; gene_id "STRG.20659";
3A	StringTie	exon	741620184	741620312	1000	+	.	transcript_id "STRG.20659.2"; gene_id "STRG.20659";
3A	StringTie	exon	741621100	741621255	1000	+	.	transcript_id "STRG.20659.2"; gene_id "STRG.20659";
3A	StringTie	exon	741621466	741621606	1000	+	.	transcript_id "STRG.20659.2"; gene_id "STRG.20659";
3A	StringTie	exon	741621699	741621824	1000	+	.	transcript_id "STRG.20659.2"; gene_id "STRG.20659";
3A	StringTie	exon	741621916	741621981	1000	+	.	transcript_id "STRG.20659.2"; gene_id "STRG.20659";
3A	StringTie	exon	741622282	741622600	1000	+	.	transcript_id "STRG.20659.2"; gene_id "STRG.20659";
3A	StringTie	exon	741622687	741622919	1000	+	.	transcript_id "STRG.20659.2"; gene_id "STRG.20659";
3A	StringTie	exon	741623010	741623685	1000	+	.	transcript_id "STRG.20659.2"; gene_id "STRG.20659";
3A	StringTie	transcript	741756158	741763804	1000	+	.	transcript_id "STRG.20658.1"; gene_id "STRG.20658"
3A	StringTie	exon	741756158	741756313	1000	+	.	transcript_id "STRG.20658.1"; gene_id "STRG.20658";
3A	StringTie	exon	741757726	741757913	1000	+	.	transcript_id "STRG.20658.1"; gene_id "STRG.20658";
3A	StringTie	exon	741758000	741758252	1000	+	.	transcript_id "STRG.20658.1"; gene_id "STRG.20658";
3A	StringTie	exon	741758429	741758651	1000	+	.	transcript_id "STRG.20658.1"; gene_id "STRG.20658";
3A	StringTie	exon	741758762	741758882	1000	+	.	transcript_id "STRG.20658.1"; gene_id "STRG.20658";
3A	StringTie	exon	741759784	741760008	1000	+	.	transcript_id "STRG.20658.1"; gene_id "STRG.20658";
3A	StringTie	exon	741760138	741760203	1000	+	.	transcript_id "STRG.20658.1"; gene_id "STRG.20658";
3A	StringTie	exon	741760356	741761950	1000	+	.	transcript_id "STRG.20658.1"; gene_id "STRG.20658";
3A	StringTie	exon	741762041	741763804	1000	+	.	transcript_id "STRG.20658.1"; gene_id "STRG.20658";
3A	StringTie	transcript	741996190	742003224	1000	-	.	transcript_id "STRG.20660.1"; gene_id "STRG.20660"
3A	StringTie	exon	741996190	741996764	1000	-	.	transcript_id "STRG.20660.1"; gene_id "STRG.20660";
3A	StringTie	exon	741996857	741998908	1000	-	.	transcript_id "STRG.20660.1"; gene_id "STRG.20660";
3A	StringTie	exon	741999037	741999150	1000	-	.	transcript_id "STRG.20660.1"; gene_id "STRG.20660";
3A	StringTie	exon	742001095	742001369	1000	-	.	transcript_id "STRG.20660.1"; gene_id "STRG.20660";
3A	StringTie	exon	742002866	742003224	1000	-	.	transcript_id "STRG.20660.1"; gene_id "STRG.20660";
3A	StringTie	transcript	742104182	742105625	1000	-	.	transcript_id "STRG.20661.1"; gene_id "STRG.20661"
3A	StringTie	exon	742104182	742104899	1000	-	.	transcript_id "STRG.20661.1"; gene_id "STRG.20661";
3A	StringTie	exon	742105109	742105625	1000	-	.	transcript_id "STRG.20661.1"; gene_id "STRG.20661";
3A	StringTie	transcript	742149872	742153908	1000	+	.	transcript_id "STRG.20663.1"; gene_id "STRG.20663"
3A	StringTie	exon	742149872	742150322	1000	+	.	transcript_id "STRG.20663.1"; gene_id "STRG.20663";
3A	StringTie	exon	742151606	742151771	1000	+	.	transcript_id "STRG.20663.1"; gene_id "STRG.20663";
3A	StringTie	exon	742151859	742151984	1000	+	.	transcript_id "STRG.20663.1"; gene_id "STRG.20663";
3A	StringTie	exon	742152953	742153018	1000	+	.	transcript_id "STRG.20663.1"; gene_id "STRG.20663";
3A	StringTie	exon	742153101	742153908	1000	+	.	transcript_id "STRG.20663.1"; gene_id "STRG.20663";
3A	StringTie	transcript	742154370	742156779	1000	-	.	transcript_id "STRG.20662.1"; gene_id "STRG.20662"
3A	StringTie	exon	742154370	742154669	1000	-	.	transcript_id "STRG.20662.1"; gene_id "STRG.20662";
3A	StringTie	exon	742155055	742155118	1000	-	.	transcript_id "STRG.20662.1"; gene_id "STRG.20662";
3A	StringTie	exon	742155504	742155571	1000	-	.	transcript_id "STRG.20662.1"; gene_id "STRG.20662";
3A	StringTie	exon	742155896	742156032	1000	-	.	transcript_id "STRG.20662.1"; gene_id "STRG.20662";
3A	StringTie	exon	742156681	742156779	1000	-	.	transcript_id "STRG.20662.1"; gene_id "STRG.20662";
3A	StringTie	transcript	742243986	742248439	1000	-	.	transcript_id "STRG.20664.1"; gene_id "STRG.20664"
3A	StringTie	exon	742243986	742245557	1000	-	.	transcript_id "STRG.20664.1"; gene_id "STRG.20664";
3A	StringTie	exon	742245629	742245778	1000	-	.	transcript_id "STRG.20664.1"; gene_id "STRG.20664";
3A	StringTie	exon	742246063	742246506	1000	-	.	transcript_id "STRG.20664.1"; gene_id "STRG.20664";
3A	StringTie	exon	742246606	742248439	1000	-	.	transcript_id "STRG.20664.1"; gene_id "STRG.20664";
3A	StringTie	transcript	742243986	742248439	1000	-	.	transcript_id "STRG.20664.2"; gene_id "STRG.20664"
3A	StringTie	exon	742243986	742246506	1000	-	.	transcript_id "STRG.20664.2"; gene_id "STRG.20664";
3A	StringTie	exon	742246606	742248439	1000	-	.	transcript_id "STRG.20664.2"; gene_id "STRG.20664";
3A	StringTie	transcript	742243986	742249107	1000	-	.	transcript_id "STRG.20664.3"; gene_id "STRG.20664"
3A	StringTie	exon	742243986	742245557	1000	-	.	transcript_id "STRG.20664.3"; gene_id "STRG.20664";
3A	StringTie	exon	742245629	742245778	1000	-	.	transcript_id "STRG.20664.3"; gene_id "STRG.20664";
3A	StringTie	exon	742246063	742246506	1000	-	.	transcript_id "STRG.20664.3"; gene_id "STRG.20664";
3A	StringTie	exon	742246606	742248439	1000	-	.	transcript_id "STRG.20664.3"; gene_id "STRG.20664";
3A	StringTie	exon	742248640	742249107	1000	-	.	transcript_id "STRG.20664.3"; gene_id "STRG.20664";
3A	StringTie	transcript	742258604	742262836	1000	-	.	transcript_id "STRG.20666.1"; gene_id "STRG.20666"
3A	StringTie	exon	742258604	742260213	1000	-	.	transcript_id "STRG.20666.1"; gene_id "STRG.20666";
3A	StringTie	exon	742260292	742260441	1000	-	.	transcript_id "STRG.20666.1"; gene_id "STRG.20666";
3A	StringTie	exon	742261212	742261661	1000	-	.	transcript_id "STRG.20666.1"; gene_id "STRG.20666";
3A	StringTie	exon	742261764	742262836	1000	-	.	transcript_id "STRG.20666.1"; gene_id "STRG.20666";
3A	StringTie	transcript	742258604	742262836	1000	-	.	transcript_id "STRG.20666.2"; gene_id "STRG.20666"
3A	StringTie	exon	742258604	742260140	1000	-	.	transcript_id "STRG.20666.2"; gene_id "STRG.20666";
3A	StringTie	exon	742260292	742260441	1000	-	.	transcript_id "STRG.20666.2"; gene_id "STRG.20666";
3A	StringTie	exon	742261212	742261661	1000	-	.	transcript_id "STRG.20666.2"; gene_id "STRG.20666";
3A	StringTie	exon	742261764	742262836	1000	-	.	transcript_id "STRG.20666.2"; gene_id "STRG.20666";
3A	StringTie	transcript	742258604	742262836	1000	-	.	transcript_id "STRG.20666.3"; gene_id "STRG.20666"
3A	StringTie	exon	742258604	742260213	1000	-	.	transcript_id "STRG.20666.3"; gene_id "STRG.20666";
3A	StringTie	exon	742260292	742260441	1000	-	.	transcript_id "STRG.20666.3"; gene_id "STRG.20666";
3A	StringTie	exon	742261764	742262836	1000	-	.	transcript_id "STRG.20666.3"; gene_id "STRG.20666";
3A	StringTie	transcript	742342218	742345173	1000	+	.	transcript_id "STRG.20665.1"; gene_id "STRG.20665"
3A	StringTie	exon	742342218	742343834	1000	+	.	transcript_id "STRG.20665.1"; gene_id "STRG.20665";
3A	StringTie	exon	742344696	742345173	1000	+	.	transcript_id "STRG.20665.1"; gene_id "STRG.20665";
3A	StringTie	transcript	742704297	742708573	1000	-	.	transcript_id "STRG.20667.1"; gene_id "STRG.20667"
3A	StringTie	exon	742704297	742705866	1000	-	.	transcript_id "STRG.20667.1"; gene_id "STRG.20667";
3A	StringTie	exon	742705967	742706116	1000	-	.	transcript_id "STRG.20667.1"; gene_id "STRG.20667";
3A	StringTie	exon	742706757	742707224	1000	-	.	transcript_id "STRG.20667.1"; gene_id "STRG.20667";
3A	StringTie	exon	742707398	742708573	1000	-	.	transcript_id "STRG.20667.1"; gene_id "STRG.20667";
3A	StringTie	transcript	742704297	742708573	1000	-	.	transcript_id "STRG.20667.2"; gene_id "STRG.20667"
3A	StringTie	exon	742704297	742706116	1000	-	.	transcript_id "STRG.20667.2"; gene_id "STRG.20667";
3A	StringTie	exon	742706757	742707224	1000	-	.	transcript_id "STRG.20667.2"; gene_id "STRG.20667";
3A	StringTie	exon	742707398	742708573	1000	-	.	transcript_id "STRG.20667.2"; gene_id "STRG.20667";
3A	StringTie	transcript	742710853	742712989	1000	+	.	transcript_id "STRG.20668.1"; gene_id "STRG.20668"
3A	StringTie	exon	742710853	742711531	1000	+	.	transcript_id "STRG.20668.1"; gene_id "STRG.20668";
3A	StringTie	exon	742711975	742712096	1000	+	.	transcript_id "STRG.20668.1"; gene_id "STRG.20668";
3A	StringTie	exon	742712186	742712989	1000	+	.	transcript_id "STRG.20668.1"; gene_id "STRG.20668";
3A	StringTie	transcript	742771051	742776289	1000	-	.	transcript_id "STRG.20669.1"; gene_id "STRG.20669"
3A	StringTie	exon	742771051	742772522	1000	-	.	transcript_id "STRG.20669.1"; gene_id "STRG.20669";
3A	StringTie	exon	742772591	742772740	1000	-	.	transcript_id "STRG.20669.1"; gene_id "STRG.20669";
3A	StringTie	exon	742772953	742773411	1000	-	.	transcript_id "STRG.20669.1"; gene_id "STRG.20669";
3A	StringTie	exon	742773513	742776289	1000	-	.	transcript_id "STRG.20669.1"; gene_id "STRG.20669";
3A	StringTie	transcript	743129710	743134845	1000	+	.	transcript_id "STRG.20670.1"; gene_id "STRG.20670"
3A	StringTie	exon	743129710	743130061	1000	+	.	transcript_id "STRG.20670.1"; gene_id "STRG.20670";
3A	StringTie	exon	743130828	743131136	1000	+	.	transcript_id "STRG.20670.1"; gene_id "STRG.20670";
3A	StringTie	exon	743131240	743131543	1000	+	.	transcript_id "STRG.20670.1"; gene_id "STRG.20670";
3A	StringTie	exon	743131850	743131956	1000	+	.	transcript_id "STRG.20670.1"; gene_id "STRG.20670";
3A	StringTie	exon	743132147	743132239	1000	+	.	transcript_id "STRG.20670.1"; gene_id "STRG.20670";
3A	StringTie	exon	743132945	743133078	1000	+	.	transcript_id "STRG.20670.1"; gene_id "STRG.20670";
3A	StringTie	exon	743133282	743133357	1000	+	.	transcript_id "STRG.20670.1"; gene_id "STRG.20670";
3A	StringTie	exon	743133452	743133528	1000	+	.	transcript_id "STRG.20670.1"; gene_id "STRG.20670";
3A	StringTie	exon	743133618	743133651	1000	+	.	transcript_id "STRG.20670.1"; gene_id "STRG.20670";
3A	StringTie	exon	743133745	743133894	1000	+	.	transcript_id "STRG.20670.1"; gene_id "STRG.20670";
3A	StringTie	exon	743133972	743134112	1000	+	.	transcript_id "STRG.20670.1"; gene_id "STRG.20670";
3A	StringTie	exon	743134248	743134845	1000	+	.	transcript_id "STRG.20670.1"; gene_id "STRG.20670";
3A	StringTie	transcript	743151393	743155039	1000	+	.	transcript_id "STRG.20674.1"; gene_id "STRG.20674"
3A	StringTie	exon	743151393	743151577	1000	+	.	transcript_id "STRG.20674.1"; gene_id "STRG.20674";
3A	StringTie	exon	743152150	743152474	1000	+	.	transcript_id "STRG.20674.1"; gene_id "STRG.20674";
3A	StringTie	exon	743152585	743152875	1000	+	.	transcript_id "STRG.20674.1"; gene_id "STRG.20674";
3A	StringTie	exon	743153162	743153410	1000	+	.	transcript_id "STRG.20674.1"; gene_id "STRG.20674";
3A	StringTie	exon	743153500	743153624	1000	+	.	transcript_id "STRG.20674.1"; gene_id "STRG.20674";
3A	StringTie	exon	743154048	743154146	1000	+	.	transcript_id "STRG.20674.1"; gene_id "STRG.20674";
3A	StringTie	exon	743154237	743155039	1000	+	.	transcript_id "STRG.20674.1"; gene_id "STRG.20674";
3A	StringTie	transcript	743157532	743166586	1000	+	.	transcript_id "STRG.20671.1"; gene_id "STRG.20671"
3A	StringTie	exon	743157532	743157664	1000	+	.	transcript_id "STRG.20671.1"; gene_id "STRG.20671";
3A	StringTie	exon	743162353	743162429	1000	+	.	transcript_id "STRG.20671.1"; gene_id "STRG.20671";
3A	StringTie	exon	743162525	743162597	1000	+	.	transcript_id "STRG.20671.1"; gene_id "STRG.20671";
3A	StringTie	exon	743162925	743163142	1000	+	.	transcript_id "STRG.20671.1"; gene_id "STRG.20671";
3A	StringTie	exon	743163229	743163336	1000	+	.	transcript_id "STRG.20671.1"; gene_id "STRG.20671";
3A	StringTie	exon	743163682	743163745	1000	+	.	transcript_id "STRG.20671.1"; gene_id "STRG.20671";
3A	StringTie	exon	743163831	743163868	1000	+	.	transcript_id "STRG.20671.1"; gene_id "STRG.20671";
3A	StringTie	exon	743163960	743164080	1000	+	.	transcript_id "STRG.20671.1"; gene_id "STRG.20671";
3A	StringTie	exon	743164151	743164205	1000	+	.	transcript_id "STRG.20671.1"; gene_id "STRG.20671";
3A	StringTie	exon	743164394	743164442	1000	+	.	transcript_id "STRG.20671.1"; gene_id "STRG.20671";
3A	StringTie	exon	743164523	743164652	1000	+	.	transcript_id "STRG.20671.1"; gene_id "STRG.20671";
3A	StringTie	exon	743166237	743166586	1000	+	.	transcript_id "STRG.20671.1"; gene_id "STRG.20671";
3A	StringTie	transcript	743160890	743164972	1000	+	.	transcript_id "STRG.20671.3"; gene_id "STRG.20671"
3A	StringTie	exon	743160890	743161474	1000	+	.	transcript_id "STRG.20671.3"; gene_id "STRG.20671";
3A	StringTie	exon	743162353	743162429	1000	+	.	transcript_id "STRG.20671.3"; gene_id "STRG.20671";
3A	StringTie	exon	743162525	743162597	1000	+	.	transcript_id "STRG.20671.3"; gene_id "STRG.20671";
3A	StringTie	exon	743162925	743163142	1000	+	.	transcript_id "STRG.20671.3"; gene_id "STRG.20671";
3A	StringTie	exon	743163229	743163336	1000	+	.	transcript_id "STRG.20671.3"; gene_id "STRG.20671";
3A	StringTie	exon	743163682	743163745	1000	+	.	transcript_id "STRG.20671.3"; gene_id "STRG.20671";
3A	StringTie	exon	743163831	743163868	1000	+	.	transcript_id "STRG.20671.3"; gene_id "STRG.20671";
3A	StringTie	exon	743163960	743164080	1000	+	.	transcript_id "STRG.20671.3"; gene_id "STRG.20671";
3A	StringTie	exon	743164151	743164205	1000	+	.	transcript_id "STRG.20671.3"; gene_id "STRG.20671";
3A	StringTie	exon	743164394	743164442	1000	+	.	transcript_id "STRG.20671.3"; gene_id "STRG.20671";
3A	StringTie	exon	743164523	743164972	1000	+	.	transcript_id "STRG.20671.3"; gene_id "STRG.20671";
3A	StringTie	transcript	743160890	743166586	1000	+	.	transcript_id "STRG.20671.2"; gene_id "STRG.20671"
3A	StringTie	exon	743160890	743161474	1000	+	.	transcript_id "STRG.20671.2"; gene_id "STRG.20671";
3A	StringTie	exon	743162353	743162429	1000	+	.	transcript_id "STRG.20671.2"; gene_id "STRG.20671";
3A	StringTie	exon	743162525	743162597	1000	+	.	transcript_id "STRG.20671.2"; gene_id "STRG.20671";
3A	StringTie	exon	743162925	743163142	1000	+	.	transcript_id "STRG.20671.2"; gene_id "STRG.20671";
3A	StringTie	exon	743163229	743163336	1000	+	.	transcript_id "STRG.20671.2"; gene_id "STRG.20671";
3A	StringTie	exon	743163682	743163745	1000	+	.	transcript_id "STRG.20671.2"; gene_id "STRG.20671";
3A	StringTie	exon	743163831	743163868	1000	+	.	transcript_id "STRG.20671.2"; gene_id "STRG.20671";
3A	StringTie	exon	743163960	743164080	1000	+	.	transcript_id "STRG.20671.2"; gene_id "STRG.20671";
3A	StringTie	exon	743164151	743164205	1000	+	.	transcript_id "STRG.20671.2"; gene_id "STRG.20671";
3A	StringTie	exon	743164394	743164442	1000	+	.	transcript_id "STRG.20671.2"; gene_id "STRG.20671";
3A	StringTie	exon	743164523	743164652	1000	+	.	transcript_id "STRG.20671.2"; gene_id "STRG.20671";
3A	StringTie	exon	743166237	743166586	1000	+	.	transcript_id "STRG.20671.2"; gene_id "STRG.20671";
3A	StringTie	transcript	743167394	743169754	1000	-	.	transcript_id "STRG.20672.1"; gene_id "STRG.20672"
3A	StringTie	exon	743167394	743167926	1000	-	.	transcript_id "STRG.20672.1"; gene_id "STRG.20672";
3A	StringTie	exon	743168023	743168089	1000	-	.	transcript_id "STRG.20672.1"; gene_id "STRG.20672";
3A	StringTie	exon	743169391	743169754	1000	-	.	transcript_id "STRG.20672.1"; gene_id "STRG.20672";
3A	StringTie	transcript	743190245	743194696	1000	-	.	transcript_id "STRG.20673.1"; gene_id "STRG.20673"
3A	StringTie	exon	743190245	743194696	1000	-	.	transcript_id "STRG.20673.1"; gene_id "STRG.20673";
3A	StringTie	transcript	743190245	743194696	1000	-	.	transcript_id "STRG.20673.2"; gene_id "STRG.20673"
3A	StringTie	exon	743190245	743193812	1000	-	.	transcript_id "STRG.20673.2"; gene_id "STRG.20673";
3A	StringTie	exon	743193872	743194696	1000	-	.	transcript_id "STRG.20673.2"; gene_id "STRG.20673";
3A	StringTie	transcript	743337544	743339903	1000	-	.	transcript_id "STRG.20675.1"; gene_id "STRG.20675"
3A	StringTie	exon	743337544	743337944	1000	-	.	transcript_id "STRG.20675.1"; gene_id "STRG.20675";
3A	StringTie	exon	743338026	743338103	1000	-	.	transcript_id "STRG.20675.1"; gene_id "STRG.20675";
3A	StringTie	exon	743338345	743338539	1000	-	.	transcript_id "STRG.20675.1"; gene_id "STRG.20675";
3A	StringTie	exon	743338943	743339116	1000	-	.	transcript_id "STRG.20675.1"; gene_id "STRG.20675";
3A	StringTie	exon	743339202	743339903	1000	-	.	transcript_id "STRG.20675.1"; gene_id "STRG.20675";
3A	StringTie	transcript	743367364	743370069	1000	+	.	transcript_id "STRG.20676.1"; gene_id "STRG.20676"
3A	StringTie	exon	743367364	743367627	1000	+	.	transcript_id "STRG.20676.1"; gene_id "STRG.20676";
3A	StringTie	exon	743368279	743368807	1000	+	.	transcript_id "STRG.20676.1"; gene_id "STRG.20676";
3A	StringTie	exon	743369034	743369170	1000	+	.	transcript_id "STRG.20676.1"; gene_id "STRG.20676";
3A	StringTie	exon	743369248	743370069	1000	+	.	transcript_id "STRG.20676.1"; gene_id "STRG.20676";
3A	StringTie	transcript	743397002	743406021	1000	+	.	transcript_id "STRG.20677.1"; gene_id "STRG.20677"
3A	StringTie	exon	743397002	743397290	1000	+	.	transcript_id "STRG.20677.1"; gene_id "STRG.20677";
3A	StringTie	exon	743398222	743398391	1000	+	.	transcript_id "STRG.20677.1"; gene_id "STRG.20677";
3A	StringTie	exon	743398859	743398967	1000	+	.	transcript_id "STRG.20677.1"; gene_id "STRG.20677";
3A	StringTie	exon	743399287	743399524	1000	+	.	transcript_id "STRG.20677.1"; gene_id "STRG.20677";
3A	StringTie	exon	743399600	743399800	1000	+	.	transcript_id "STRG.20677.1"; gene_id "STRG.20677";
3A	StringTie	exon	743399889	743400877	1000	+	.	transcript_id "STRG.20677.1"; gene_id "STRG.20677";
3A	StringTie	exon	743401106	743401375	1000	+	.	transcript_id "STRG.20677.1"; gene_id "STRG.20677";
3A	StringTie	exon	743401467	743401742	1000	+	.	transcript_id "STRG.20677.1"; gene_id "STRG.20677";
3A	StringTie	exon	743402258	743402386	1000	+	.	transcript_id "STRG.20677.1"; gene_id "STRG.20677";
3A	StringTie	exon	743402502	743402702	1000	+	.	transcript_id "STRG.20677.1"; gene_id "STRG.20677";
3A	StringTie	exon	743402792	743402934	1000	+	.	transcript_id "STRG.20677.1"; gene_id "STRG.20677";
3A	StringTie	exon	743403021	743403318	1000	+	.	transcript_id "STRG.20677.1"; gene_id "STRG.20677";
3A	StringTie	exon	743403398	743403537	1000	+	.	transcript_id "STRG.20677.1"; gene_id "STRG.20677";
3A	StringTie	exon	743403897	743403975	1000	+	.	transcript_id "STRG.20677.1"; gene_id "STRG.20677";
3A	StringTie	exon	743404107	743404448	1000	+	.	transcript_id "STRG.20677.1"; gene_id "STRG.20677";
3A	StringTie	exon	743405003	743405220	1000	+	.	transcript_id "STRG.20677.1"; gene_id "STRG.20677";
3A	StringTie	exon	743405333	743406021	1000	+	.	transcript_id "STRG.20677.1"; gene_id "STRG.20677";
3A	StringTie	transcript	743553827	743558099	1000	+	.	transcript_id "STRG.20678.1"; gene_id "STRG.20678"
3A	StringTie	exon	743553827	743554085	1000	+	.	transcript_id "STRG.20678.1"; gene_id "STRG.20678";
3A	StringTie	exon	743554679	743554812	1000	+	.	transcript_id "STRG.20678.1"; gene_id "STRG.20678";
3A	StringTie	exon	743554901	743555015	1000	+	.	transcript_id "STRG.20678.1"; gene_id "STRG.20678";
3A	StringTie	exon	743555117	743555260	1000	+	.	transcript_id "STRG.20678.1"; gene_id "STRG.20678";
3A	StringTie	exon	743555368	743555472	1000	+	.	transcript_id "STRG.20678.1"; gene_id "STRG.20678";
3A	StringTie	exon	743556014	743556097	1000	+	.	transcript_id "STRG.20678.1"; gene_id "STRG.20678";
3A	StringTie	exon	743556387	743556502	1000	+	.	transcript_id "STRG.20678.1"; gene_id "STRG.20678";
3A	StringTie	exon	743556585	743556686	1000	+	.	transcript_id "STRG.20678.1"; gene_id "STRG.20678";
3A	StringTie	exon	743556768	743556881	1000	+	.	transcript_id "STRG.20678.1"; gene_id "STRG.20678";
3A	StringTie	exon	743556984	743557040	1000	+	.	transcript_id "STRG.20678.1"; gene_id "STRG.20678";
3A	StringTie	exon	743557132	743557198	1000	+	.	transcript_id "STRG.20678.1"; gene_id "STRG.20678";
3A	StringTie	exon	743557280	743557333	1000	+	.	transcript_id "STRG.20678.1"; gene_id "STRG.20678";
3A	StringTie	exon	743557465	743557539	1000	+	.	transcript_id "STRG.20678.1"; gene_id "STRG.20678";
3A	StringTie	exon	743557646	743558099	1000	+	.	transcript_id "STRG.20678.1"; gene_id "STRG.20678";
3A	StringTie	transcript	743561440	743563429	1000	-	.	transcript_id "STRG.20679.1"; gene_id "STRG.20679"
3A	StringTie	exon	743561440	743563138	1000	-	.	transcript_id "STRG.20679.1"; gene_id "STRG.20679";
3A	StringTie	exon	743563298	743563429	1000	-	.	transcript_id "STRG.20679.1"; gene_id "STRG.20679";
3A	StringTie	transcript	743561440	743563429	1000	-	.	transcript_id "STRG.20679.2"; gene_id "STRG.20679"
3A	StringTie	exon	743561440	743563138	1000	-	.	transcript_id "STRG.20679.2"; gene_id "STRG.20679";
3A	StringTie	exon	743563246	743563429	1000	-	.	transcript_id "STRG.20679.2"; gene_id "STRG.20679";
3A	StringTie	transcript	743575488	743581862	1000	+	.	transcript_id "STRG.20680.1"; gene_id "STRG.20680"
3A	StringTie	exon	743575488	743575833	1000	+	.	transcript_id "STRG.20680.1"; gene_id "STRG.20680";
3A	StringTie	exon	743576203	743576297	1000	+	.	transcript_id "STRG.20680.1"; gene_id "STRG.20680";
3A	StringTie	exon	743576460	743576519	1000	+	.	transcript_id "STRG.20680.1"; gene_id "STRG.20680";
3A	StringTie	exon	743576847	743576905	1000	+	.	transcript_id "STRG.20680.1"; gene_id "STRG.20680";
3A	StringTie	exon	743577403	743577452	1000	+	.	transcript_id "STRG.20680.1"; gene_id "STRG.20680";
3A	StringTie	exon	743577972	743578211	1000	+	.	transcript_id "STRG.20680.1"; gene_id "STRG.20680";
3A	StringTie	exon	743578479	743578675	1000	+	.	transcript_id "STRG.20680.1"; gene_id "STRG.20680";
3A	StringTie	exon	743579590	743579649	1000	+	.	transcript_id "STRG.20680.1"; gene_id "STRG.20680";
3A	StringTie	exon	743579964	743580077	1000	+	.	transcript_id "STRG.20680.1"; gene_id "STRG.20680";
3A	StringTie	exon	743580656	743580744	1000	+	.	transcript_id "STRG.20680.1"; gene_id "STRG.20680";
3A	StringTie	exon	743581439	743581862	1000	+	.	transcript_id "STRG.20680.1"; gene_id "STRG.20680";
3A	StringTie	transcript	743575488	743581862	1000	+	.	transcript_id "STRG.20680.2"; gene_id "STRG.20680"
3A	StringTie	exon	743575488	743575833	1000	+	.	transcript_id "STRG.20680.2"; gene_id "STRG.20680";
3A	StringTie	exon	743576203	743576297	1000	+	.	transcript_id "STRG.20680.2"; gene_id "STRG.20680";
3A	StringTie	exon	743576460	743576905	1000	+	.	transcript_id "STRG.20680.2"; gene_id "STRG.20680";
3A	StringTie	exon	743577403	743577452	1000	+	.	transcript_id "STRG.20680.2"; gene_id "STRG.20680";
3A	StringTie	exon	743577972	743578211	1000	+	.	transcript_id "STRG.20680.2"; gene_id "STRG.20680";
3A	StringTie	exon	743578479	743578675	1000	+	.	transcript_id "STRG.20680.2"; gene_id "STRG.20680";
3A	StringTie	exon	743579590	743579649	1000	+	.	transcript_id "STRG.20680.2"; gene_id "STRG.20680";
3A	StringTie	exon	743579964	743580077	1000	+	.	transcript_id "STRG.20680.2"; gene_id "STRG.20680";
3A	StringTie	exon	743580656	743580744	1000	+	.	transcript_id "STRG.20680.2"; gene_id "STRG.20680";
3A	StringTie	exon	743581439	743581862	1000	+	.	transcript_id "STRG.20680.2"; gene_id "STRG.20680";
3A	StringTie	transcript	743599732	743603123	1000	+	.	transcript_id "STRG.20681.1"; gene_id "STRG.20681"
3A	StringTie	exon	743599732	743600095	1000	+	.	transcript_id "STRG.20681.1"; gene_id "STRG.20681";
3A	StringTie	exon	743600189	743600282	1000	+	.	transcript_id "STRG.20681.1"; gene_id "STRG.20681";
3A	StringTie	exon	743600387	743600500	1000	+	.	transcript_id "STRG.20681.1"; gene_id "STRG.20681";
3A	StringTie	exon	743600610	743600709	1000	+	.	transcript_id "STRG.20681.1"; gene_id "STRG.20681";
3A	StringTie	exon	743600895	743600995	1000	+	.	transcript_id "STRG.20681.1"; gene_id "STRG.20681";
3A	StringTie	exon	743601122	743601280	1000	+	.	transcript_id "STRG.20681.1"; gene_id "STRG.20681";
3A	StringTie	exon	743601438	743601506	1000	+	.	transcript_id "STRG.20681.1"; gene_id "STRG.20681";
3A	StringTie	exon	743601811	743601900	1000	+	.	transcript_id "STRG.20681.1"; gene_id "STRG.20681";
3A	StringTie	exon	743602305	743602445	1000	+	.	transcript_id "STRG.20681.1"; gene_id "STRG.20681";
3A	StringTie	exon	743602538	743603123	1000	+	.	transcript_id "STRG.20681.1"; gene_id "STRG.20681";
3A	StringTie	transcript	743852170	743856427	1000	-	.	transcript_id "STRG.20682.1"; gene_id "STRG.20682"
3A	StringTie	exon	743852170	743852747	1000	-	.	transcript_id "STRG.20682.1"; gene_id "STRG.20682";
3A	StringTie	exon	743852828	743852967	1000	-	.	transcript_id "STRG.20682.1"; gene_id "STRG.20682";
3A	StringTie	exon	743853126	743853654	1000	-	.	transcript_id "STRG.20682.1"; gene_id "STRG.20682";
3A	StringTie	exon	743856385	743856427	1000	-	.	transcript_id "STRG.20682.1"; gene_id "STRG.20682";
3A	StringTie	transcript	744130174	744131503	1000	-	.	transcript_id "STRG.20683.1"; gene_id "STRG.20683"
3A	StringTie	exon	744130174	744131503	1000	-	.	transcript_id "STRG.20683.1"; gene_id "STRG.20683";
3A	StringTie	transcript	744234289	744235816	1000	-	.	transcript_id "STRG.20684.1"; gene_id "STRG.20684"
3A	StringTie	exon	744234289	744235816	1000	-	.	transcript_id "STRG.20684.1"; gene_id "STRG.20684";
3A	StringTie	transcript	744470075	744474627	1000	-	.	transcript_id "STRG.20685.1"; gene_id "STRG.20685"
3A	StringTie	exon	744470075	744470561	1000	-	.	transcript_id "STRG.20685.1"; gene_id "STRG.20685";
3A	StringTie	exon	744470655	744470829	1000	-	.	transcript_id "STRG.20685.1"; gene_id "STRG.20685";
3A	StringTie	exon	744470979	744471173	1000	-	.	transcript_id "STRG.20685.1"; gene_id "STRG.20685";
3A	StringTie	exon	744471967	744472077	1000	-	.	transcript_id "STRG.20685.1"; gene_id "STRG.20685";
3A	StringTie	exon	744472159	744472371	1000	-	.	transcript_id "STRG.20685.1"; gene_id "STRG.20685";
3A	StringTie	exon	744472873	744472980	1000	-	.	transcript_id "STRG.20685.1"; gene_id "STRG.20685";
3A	StringTie	exon	744473056	744473197	1000	-	.	transcript_id "STRG.20685.1"; gene_id "STRG.20685";
3A	StringTie	exon	744473390	744474627	1000	-	.	transcript_id "STRG.20685.1"; gene_id "STRG.20685";
3A	StringTie	transcript	745359053	745370897	1000	+	.	transcript_id "STRG.20687.1"; gene_id "STRG.20687"
3A	StringTie	exon	745359053	745359348	1000	+	.	transcript_id "STRG.20687.1"; gene_id "STRG.20687";
3A	StringTie	exon	745359931	745360031	1000	+	.	transcript_id "STRG.20687.1"; gene_id "STRG.20687";
3A	StringTie	exon	745360505	745360593	1000	+	.	transcript_id "STRG.20687.1"; gene_id "STRG.20687";
3A	StringTie	exon	745361218	745361315	1000	+	.	transcript_id "STRG.20687.1"; gene_id "STRG.20687";
3A	StringTie	exon	745361411	745362602	1000	+	.	transcript_id "STRG.20687.1"; gene_id "STRG.20687";
3A	StringTie	exon	745362694	745362867	1000	+	.	transcript_id "STRG.20687.1"; gene_id "STRG.20687";
3A	StringTie	exon	745363245	745363484	1000	+	.	transcript_id "STRG.20687.1"; gene_id "STRG.20687";
3A	StringTie	exon	745363902	745364000	1000	+	.	transcript_id "STRG.20687.1"; gene_id "STRG.20687";
3A	StringTie	exon	745369103	745369215	1000	+	.	transcript_id "STRG.20687.1"; gene_id "STRG.20687";
3A	StringTie	exon	745370553	745370897	1000	+	.	transcript_id "STRG.20687.1"; gene_id "STRG.20687";
3A	StringTie	transcript	745359053	745370897	1000	+	.	transcript_id "STRG.20687.2"; gene_id "STRG.20687"
3A	StringTie	exon	745359053	745359348	1000	+	.	transcript_id "STRG.20687.2"; gene_id "STRG.20687";
3A	StringTie	exon	745359931	745360031	1000	+	.	transcript_id "STRG.20687.2"; gene_id "STRG.20687";
3A	StringTie	exon	745360505	745360593	1000	+	.	transcript_id "STRG.20687.2"; gene_id "STRG.20687";
3A	StringTie	exon	745361218	745362602	1000	+	.	transcript_id "STRG.20687.2"; gene_id "STRG.20687";
3A	StringTie	exon	745362694	745362867	1000	+	.	transcript_id "STRG.20687.2"; gene_id "STRG.20687";
3A	StringTie	exon	745363245	745363484	1000	+	.	transcript_id "STRG.20687.2"; gene_id "STRG.20687";
3A	StringTie	exon	745363902	745364000	1000	+	.	transcript_id "STRG.20687.2"; gene_id "STRG.20687";
3A	StringTie	exon	745369103	745369215	1000	+	.	transcript_id "STRG.20687.2"; gene_id "STRG.20687";
3A	StringTie	exon	745370553	745370897	1000	+	.	transcript_id "STRG.20687.2"; gene_id "STRG.20687";
3A	StringTie	transcript	746325408	746327866	1000	-	.	transcript_id "STRG.20686.1"; gene_id "STRG.20686"
3A	StringTie	exon	746325408	746325872	1000	-	.	transcript_id "STRG.20686.1"; gene_id "STRG.20686";
3A	StringTie	exon	746326169	746327866	1000	-	.	transcript_id "STRG.20686.1"; gene_id "STRG.20686";
3A	StringTie	transcript	746418577	746421734	1000	+	.	transcript_id "STRG.20688.1"; gene_id "STRG.20688"
3A	StringTie	exon	746418577	746421734	1000	+	.	transcript_id "STRG.20688.1"; gene_id "STRG.20688";
3A	StringTie	transcript	746418577	746421734	1000	+	.	transcript_id "STRG.20688.2"; gene_id "STRG.20688"
3A	StringTie	exon	746418577	746421269	1000	+	.	transcript_id "STRG.20688.2"; gene_id "STRG.20688";
3A	StringTie	exon	746421364	746421734	1000	+	.	transcript_id "STRG.20688.2"; gene_id "STRG.20688";
3A	StringTie	transcript	746418577	746421734	1000	+	.	transcript_id "STRG.20688.3"; gene_id "STRG.20688"
3A	StringTie	exon	746418577	746419745	1000	+	.	transcript_id "STRG.20688.3"; gene_id "STRG.20688";
3A	StringTie	exon	746421118	746421734	1000	+	.	transcript_id "STRG.20688.3"; gene_id "STRG.20688";
3A	StringTie	transcript	746418577	746421734	1000	+	.	transcript_id "STRG.20688.4"; gene_id "STRG.20688"
3A	StringTie	exon	746418577	746419745	1000	+	.	transcript_id "STRG.20688.4"; gene_id "STRG.20688";
3A	StringTie	exon	746421118	746421269	1000	+	.	transcript_id "STRG.20688.4"; gene_id "STRG.20688";
3A	StringTie	exon	746421364	746421734	1000	+	.	transcript_id "STRG.20688.4"; gene_id "STRG.20688";
3A	StringTie	transcript	746479242	746484830	1000	-	.	transcript_id "STRG.20689.1"; gene_id "STRG.20689"
3A	StringTie	exon	746479242	746479652	1000	-	.	transcript_id "STRG.20689.1"; gene_id "STRG.20689";
3A	StringTie	exon	746481460	746481712	1000	-	.	transcript_id "STRG.20689.1"; gene_id "STRG.20689";
3A	StringTie	exon	746481975	746484830	1000	-	.	transcript_id "STRG.20689.1"; gene_id "STRG.20689";
3A	StringTie	transcript	746479242	746484830	1000	-	.	transcript_id "STRG.20689.2"; gene_id "STRG.20689"
3A	StringTie	exon	746479242	746479652	1000	-	.	transcript_id "STRG.20689.2"; gene_id "STRG.20689";
3A	StringTie	exon	746481975	746484830	1000	-	.	transcript_id "STRG.20689.2"; gene_id "STRG.20689";
3A	StringTie	transcript	746479242	746484830	1000	-	.	transcript_id "STRG.20689.3"; gene_id "STRG.20689"
3A	StringTie	exon	746479242	746479652	1000	-	.	transcript_id "STRG.20689.3"; gene_id "STRG.20689";
3A	StringTie	exon	746481460	746484830	1000	-	.	transcript_id "STRG.20689.3"; gene_id "STRG.20689";
3A	StringTie	transcript	746485103	746489933	1000	-	.	transcript_id "STRG.20692.1"; gene_id "STRG.20692"
3A	StringTie	exon	746485103	746485609	1000	-	.	transcript_id "STRG.20692.1"; gene_id "STRG.20692";
3A	StringTie	exon	746485741	746485804	1000	-	.	transcript_id "STRG.20692.1"; gene_id "STRG.20692";
3A	StringTie	exon	746485900	746486211	1000	-	.	transcript_id "STRG.20692.1"; gene_id "STRG.20692";
3A	StringTie	exon	746486373	746486617	1000	-	.	transcript_id "STRG.20692.1"; gene_id "STRG.20692";
3A	StringTie	exon	746486972	746487051	1000	-	.	transcript_id "STRG.20692.1"; gene_id "STRG.20692";
3A	StringTie	exon	746487130	746487192	1000	-	.	transcript_id "STRG.20692.1"; gene_id "STRG.20692";
3A	StringTie	exon	746487347	746487478	1000	-	.	transcript_id "STRG.20692.1"; gene_id "STRG.20692";
3A	StringTie	exon	746487626	746488427	1000	-	.	transcript_id "STRG.20692.1"; gene_id "STRG.20692";
3A	StringTie	exon	746488520	746488664	1000	-	.	transcript_id "STRG.20692.1"; gene_id "STRG.20692";
3A	StringTie	exon	746488983	746489053	1000	-	.	transcript_id "STRG.20692.1"; gene_id "STRG.20692";
3A	StringTie	exon	746489762	746489933	1000	-	.	transcript_id "STRG.20692.1"; gene_id "STRG.20692";
3A	StringTie	transcript	746485103	746489933	1000	-	.	transcript_id "STRG.20692.2"; gene_id "STRG.20692"
3A	StringTie	exon	746485103	746485609	1000	-	.	transcript_id "STRG.20692.2"; gene_id "STRG.20692";
3A	StringTie	exon	746485741	746485804	1000	-	.	transcript_id "STRG.20692.2"; gene_id "STRG.20692";
3A	StringTie	exon	746485900	746486211	1000	-	.	transcript_id "STRG.20692.2"; gene_id "STRG.20692";
3A	StringTie	exon	746486373	746486617	1000	-	.	transcript_id "STRG.20692.2"; gene_id "STRG.20692";
3A	StringTie	exon	746486972	746487051	1000	-	.	transcript_id "STRG.20692.2"; gene_id "STRG.20692";
3A	StringTie	exon	746487347	746487478	1000	-	.	transcript_id "STRG.20692.2"; gene_id "STRG.20692";
3A	StringTie	exon	746487626	746488427	1000	-	.	transcript_id "STRG.20692.2"; gene_id "STRG.20692";
3A	StringTie	exon	746488520	746488664	1000	-	.	transcript_id "STRG.20692.2"; gene_id "STRG.20692";
3A	StringTie	exon	746488983	746489053	1000	-	.	transcript_id "STRG.20692.2"; gene_id "STRG.20692";
3A	StringTie	exon	746489762	746489933	1000	-	.	transcript_id "STRG.20692.2"; gene_id "STRG.20692";
3A	StringTie	transcript	746485103	746489933	1000	-	.	transcript_id "STRG.20692.3"; gene_id "STRG.20692"
3A	StringTie	exon	746485103	746485609	1000	-	.	transcript_id "STRG.20692.3"; gene_id "STRG.20692";
3A	StringTie	exon	746485741	746485804	1000	-	.	transcript_id "STRG.20692.3"; gene_id "STRG.20692";
3A	StringTie	exon	746485900	746486211	1000	-	.	transcript_id "STRG.20692.3"; gene_id "STRG.20692";
3A	StringTie	exon	746486373	746486617	1000	-	.	transcript_id "STRG.20692.3"; gene_id "STRG.20692";
3A	StringTie	exon	746486972	746487051	1000	-	.	transcript_id "STRG.20692.3"; gene_id "STRG.20692";
3A	StringTie	exon	746487130	746487192	1000	-	.	transcript_id "STRG.20692.3"; gene_id "STRG.20692";
3A	StringTie	exon	746487347	746487478	1000	-	.	transcript_id "STRG.20692.3"; gene_id "STRG.20692";
3A	StringTie	exon	746487626	746488427	1000	-	.	transcript_id "STRG.20692.3"; gene_id "STRG.20692";
3A	StringTie	exon	746488520	746488664	1000	-	.	transcript_id "STRG.20692.3"; gene_id "STRG.20692";
3A	StringTie	exon	746489762	746489933	1000	-	.	transcript_id "STRG.20692.3"; gene_id "STRG.20692";
3A	StringTie	transcript	746485103	746489933	1000	-	.	transcript_id "STRG.20692.4"; gene_id "STRG.20692"
3A	StringTie	exon	746485103	746485609	1000	-	.	transcript_id "STRG.20692.4"; gene_id "STRG.20692";
3A	StringTie	exon	746485741	746485804	1000	-	.	transcript_id "STRG.20692.4"; gene_id "STRG.20692";
3A	StringTie	exon	746485900	746486211	1000	-	.	transcript_id "STRG.20692.4"; gene_id "STRG.20692";
3A	StringTie	exon	746486373	746486617	1000	-	.	transcript_id "STRG.20692.4"; gene_id "STRG.20692";
3A	StringTie	exon	746486972	746487051	1000	-	.	transcript_id "STRG.20692.4"; gene_id "STRG.20692";
3A	StringTie	exon	746487347	746487478	1000	-	.	transcript_id "STRG.20692.4"; gene_id "STRG.20692";
3A	StringTie	exon	746487626	746488427	1000	-	.	transcript_id "STRG.20692.4"; gene_id "STRG.20692";
3A	StringTie	exon	746488520	746488664	1000	-	.	transcript_id "STRG.20692.4"; gene_id "STRG.20692";
3A	StringTie	exon	746489762	746489933	1000	-	.	transcript_id "STRG.20692.4"; gene_id "STRG.20692";
3A	StringTie	transcript	746495676	746498448	1000	+	.	transcript_id "STRG.20690.1"; gene_id "STRG.20690"
3A	StringTie	exon	746495676	746495964	1000	+	.	transcript_id "STRG.20690.1"; gene_id "STRG.20690";
3A	StringTie	exon	746496050	746496153	1000	+	.	transcript_id "STRG.20690.1"; gene_id "STRG.20690";
3A	StringTie	exon	746497687	746497816	1000	+	.	transcript_id "STRG.20690.1"; gene_id "STRG.20690";
3A	StringTie	exon	746498119	746498448	1000	+	.	transcript_id "STRG.20690.1"; gene_id "STRG.20690";
3A	StringTie	transcript	746530549	746532972	1000	-	.	transcript_id "STRG.20691.1"; gene_id "STRG.20691"
3A	StringTie	exon	746530549	746531006	1000	-	.	transcript_id "STRG.20691.1"; gene_id "STRG.20691";
3A	StringTie	exon	746531094	746531159	1000	-	.	transcript_id "STRG.20691.1"; gene_id "STRG.20691";
3A	StringTie	exon	746531251	746531523	1000	-	.	transcript_id "STRG.20691.1"; gene_id "STRG.20691";
3A	StringTie	exon	746531611	746531698	1000	-	.	transcript_id "STRG.20691.1"; gene_id "STRG.20691";
3A	StringTie	exon	746531797	746531834	1000	-	.	transcript_id "STRG.20691.1"; gene_id "STRG.20691";
3A	StringTie	exon	746531941	746532038	1000	-	.	transcript_id "STRG.20691.1"; gene_id "STRG.20691";
3A	StringTie	exon	746532203	746532268	1000	-	.	transcript_id "STRG.20691.1"; gene_id "STRG.20691";
3A	StringTie	exon	746532416	746532497	1000	-	.	transcript_id "STRG.20691.1"; gene_id "STRG.20691";
3A	StringTie	exon	746532715	746532972	1000	-	.	transcript_id "STRG.20691.1"; gene_id "STRG.20691";
3A	StringTie	transcript	746660184	746667494	1000	-	.	transcript_id "STRG.20693.1"; gene_id "STRG.20693"
3A	StringTie	exon	746660184	746660666	1000	-	.	transcript_id "STRG.20693.1"; gene_id "STRG.20693";
3A	StringTie	exon	746661090	746661296	1000	-	.	transcript_id "STRG.20693.1"; gene_id "STRG.20693";
3A	StringTie	exon	746661426	746661638	1000	-	.	transcript_id "STRG.20693.1"; gene_id "STRG.20693";
3A	StringTie	exon	746661722	746661770	1000	-	.	transcript_id "STRG.20693.1"; gene_id "STRG.20693";
3A	StringTie	exon	746663947	746664146	1000	-	.	transcript_id "STRG.20693.1"; gene_id "STRG.20693";
3A	StringTie	exon	746664224	746664309	1000	-	.	transcript_id "STRG.20693.1"; gene_id "STRG.20693";
3A	StringTie	exon	746664476	746664632	1000	-	.	transcript_id "STRG.20693.1"; gene_id "STRG.20693";
3A	StringTie	exon	746664995	746665159	1000	-	.	transcript_id "STRG.20693.1"; gene_id "STRG.20693";
3A	StringTie	exon	746667257	746667494	1000	-	.	transcript_id "STRG.20693.1"; gene_id "STRG.20693";
3A	StringTie	transcript	746799770	746804451	1000	-	.	transcript_id "STRG.20695.1"; gene_id "STRG.20695"
3A	StringTie	exon	746799770	746800259	1000	-	.	transcript_id "STRG.20695.1"; gene_id "STRG.20695";
3A	StringTie	exon	746800657	746800863	1000	-	.	transcript_id "STRG.20695.1"; gene_id "STRG.20695";
3A	StringTie	exon	746801023	746801235	1000	-	.	transcript_id "STRG.20695.1"; gene_id "STRG.20695";
3A	StringTie	exon	746801349	746801397	1000	-	.	transcript_id "STRG.20695.1"; gene_id "STRG.20695";
3A	StringTie	exon	746801750	746801949	1000	-	.	transcript_id "STRG.20695.1"; gene_id "STRG.20695";
3A	StringTie	exon	746802028	746802113	1000	-	.	transcript_id "STRG.20695.1"; gene_id "STRG.20695";
3A	StringTie	exon	746802280	746802436	1000	-	.	transcript_id "STRG.20695.1"; gene_id "STRG.20695";
3A	StringTie	exon	746802802	746802966	1000	-	.	transcript_id "STRG.20695.1"; gene_id "STRG.20695";
3A	StringTie	exon	746804126	746804451	1000	-	.	transcript_id "STRG.20695.1"; gene_id "STRG.20695";
3A	StringTie	transcript	746888635	746891115	1000	-	.	transcript_id "STRG.20694.1"; gene_id "STRG.20694"
3A	StringTie	exon	746888635	746890690	1000	-	.	transcript_id "STRG.20694.1"; gene_id "STRG.20694";
3A	StringTie	exon	746890811	746891115	1000	-	.	transcript_id "STRG.20694.1"; gene_id "STRG.20694";
3A	StringTie	transcript	747744525	747747954	1000	-	.	transcript_id "STRG.20696.1"; gene_id "STRG.20696"
3A	StringTie	exon	747744525	747745064	1000	-	.	transcript_id "STRG.20696.1"; gene_id "STRG.20696";
3A	StringTie	exon	747745182	747745405	1000	-	.	transcript_id "STRG.20696.1"; gene_id "STRG.20696";
3A	StringTie	exon	747746097	747746219	1000	-	.	transcript_id "STRG.20696.1"; gene_id "STRG.20696";
3A	StringTie	exon	747746303	747746392	1000	-	.	transcript_id "STRG.20696.1"; gene_id "STRG.20696";
3A	StringTie	exon	747746470	747746577	1000	-	.	transcript_id "STRG.20696.1"; gene_id "STRG.20696";
3A	StringTie	exon	747746866	747747012	1000	-	.	transcript_id "STRG.20696.1"; gene_id "STRG.20696";
3A	StringTie	exon	747747189	747747254	1000	-	.	transcript_id "STRG.20696.1"; gene_id "STRG.20696";
3A	StringTie	exon	747747576	747747954	1000	-	.	transcript_id "STRG.20696.1"; gene_id "STRG.20696";
3A	StringTie	transcript	747785131	747793199	1000	+	.	transcript_id "STRG.20697.1"; gene_id "STRG.20697"
3A	StringTie	exon	747785131	747785460	1000	+	.	transcript_id "STRG.20697.1"; gene_id "STRG.20697";
3A	StringTie	exon	747785538	747785614	1000	+	.	transcript_id "STRG.20697.1"; gene_id "STRG.20697";
3A	StringTie	exon	747787175	747787421	1000	+	.	transcript_id "STRG.20697.1"; gene_id "STRG.20697";
3A	StringTie	exon	747787502	747788110	1000	+	.	transcript_id "STRG.20697.1"; gene_id "STRG.20697";
3A	StringTie	exon	747788576	747788749	1000	+	.	transcript_id "STRG.20697.1"; gene_id "STRG.20697";
3A	StringTie	exon	747789143	747789269	1000	+	.	transcript_id "STRG.20697.1"; gene_id "STRG.20697";
3A	StringTie	exon	747789354	747789463	1000	+	.	transcript_id "STRG.20697.1"; gene_id "STRG.20697";
3A	StringTie	exon	747790067	747790267	1000	+	.	transcript_id "STRG.20697.1"; gene_id "STRG.20697";
3A	StringTie	exon	747790340	747791304	1000	+	.	transcript_id "STRG.20697.1"; gene_id "STRG.20697";
3A	StringTie	exon	747791385	747791633	1000	+	.	transcript_id "STRG.20697.1"; gene_id "STRG.20697";
3A	StringTie	exon	747792486	747793199	1000	+	.	transcript_id "STRG.20697.1"; gene_id "STRG.20697";
3A	StringTie	transcript	747859444	747862244	1000	-	.	transcript_id "STRG.20702.1"; gene_id "STRG.20702"
3A	StringTie	exon	747859444	747859977	1000	-	.	transcript_id "STRG.20702.1"; gene_id "STRG.20702";
3A	StringTie	exon	747860072	747860208	1000	-	.	transcript_id "STRG.20702.1"; gene_id "STRG.20702";
3A	StringTie	exon	747860330	747860469	1000	-	.	transcript_id "STRG.20702.1"; gene_id "STRG.20702";
3A	StringTie	exon	747860793	747860896	1000	-	.	transcript_id "STRG.20702.1"; gene_id "STRG.20702";
3A	StringTie	exon	747861047	747861163	1000	-	.	transcript_id "STRG.20702.1"; gene_id "STRG.20702";
3A	StringTie	exon	747861282	747861368	1000	-	.	transcript_id "STRG.20702.1"; gene_id "STRG.20702";
3A	StringTie	exon	747861452	747861550	1000	-	.	transcript_id "STRG.20702.1"; gene_id "STRG.20702";
3A	StringTie	exon	747861646	747861743	1000	-	.	transcript_id "STRG.20702.1"; gene_id "STRG.20702";
3A	StringTie	exon	747861839	747861914	1000	-	.	transcript_id "STRG.20702.1"; gene_id "STRG.20702";
3A	StringTie	exon	747862018	747862244	1000	-	.	transcript_id "STRG.20702.1"; gene_id "STRG.20702";
3A	StringTie	transcript	747965939	747969732	1000	-	.	transcript_id "STRG.20698.1"; gene_id "STRG.20698"
3A	StringTie	exon	747965939	747966729	1000	-	.	transcript_id "STRG.20698.1"; gene_id "STRG.20698";
3A	StringTie	exon	747968009	747968132	1000	-	.	transcript_id "STRG.20698.1"; gene_id "STRG.20698";
3A	StringTie	exon	747968232	747968374	1000	-	.	transcript_id "STRG.20698.1"; gene_id "STRG.20698";
3A	StringTie	exon	747968480	747968615	1000	-	.	transcript_id "STRG.20698.1"; gene_id "STRG.20698";
3A	StringTie	exon	747968753	747969081	1000	-	.	transcript_id "STRG.20698.1"; gene_id "STRG.20698";
3A	StringTie	exon	747969327	747969732	1000	-	.	transcript_id "STRG.20698.1"; gene_id "STRG.20698";
3A	StringTie	transcript	747965939	747969732	1000	-	.	transcript_id "STRG.20698.2"; gene_id "STRG.20698"
3A	StringTie	exon	747965939	747966078	1000	-	.	transcript_id "STRG.20698.2"; gene_id "STRG.20698";
3A	StringTie	exon	747966377	747966729	1000	-	.	transcript_id "STRG.20698.2"; gene_id "STRG.20698";
3A	StringTie	exon	747968009	747968132	1000	-	.	transcript_id "STRG.20698.2"; gene_id "STRG.20698";
3A	StringTie	exon	747968232	747968374	1000	-	.	transcript_id "STRG.20698.2"; gene_id "STRG.20698";
3A	StringTie	exon	747968480	747968615	1000	-	.	transcript_id "STRG.20698.2"; gene_id "STRG.20698";
3A	StringTie	exon	747968753	747969081	1000	-	.	transcript_id "STRG.20698.2"; gene_id "STRG.20698";
3A	StringTie	exon	747969327	747969732	1000	-	.	transcript_id "STRG.20698.2"; gene_id "STRG.20698";
3A	StringTie	transcript	747965939	747969732	1000	-	.	transcript_id "STRG.20698.3"; gene_id "STRG.20698"
3A	StringTie	exon	747965939	747967760	1000	-	.	transcript_id "STRG.20698.3"; gene_id "STRG.20698";
3A	StringTie	exon	747968009	747968132	1000	-	.	transcript_id "STRG.20698.3"; gene_id "STRG.20698";
3A	StringTie	exon	747968232	747968374	1000	-	.	transcript_id "STRG.20698.3"; gene_id "STRG.20698";
3A	StringTie	exon	747968480	747968615	1000	-	.	transcript_id "STRG.20698.3"; gene_id "STRG.20698";
3A	StringTie	exon	747968753	747969081	1000	-	.	transcript_id "STRG.20698.3"; gene_id "STRG.20698";
3A	StringTie	exon	747969327	747969732	1000	-	.	transcript_id "STRG.20698.3"; gene_id "STRG.20698";
3A	StringTie	transcript	748120221	748129960	1000	-	.	transcript_id "STRG.20701.1"; gene_id "STRG.20701"
3A	StringTie	exon	748120221	748121018	1000	-	.	transcript_id "STRG.20701.1"; gene_id "STRG.20701";
3A	StringTie	exon	748121584	748121679	1000	-	.	transcript_id "STRG.20701.1"; gene_id "STRG.20701";
3A	StringTie	exon	748121799	748122134	1000	-	.	transcript_id "STRG.20701.1"; gene_id "STRG.20701";
3A	StringTie	exon	748122848	748123141	1000	-	.	transcript_id "STRG.20701.1"; gene_id "STRG.20701";
3A	StringTie	exon	748123893	748124567	1000	-	.	transcript_id "STRG.20701.1"; gene_id "STRG.20701";
3A	StringTie	exon	748124681	748125805	1000	-	.	transcript_id "STRG.20701.1"; gene_id "STRG.20701";
3A	StringTie	exon	748125975	748126297	1000	-	.	transcript_id "STRG.20701.1"; gene_id "STRG.20701";
3A	StringTie	exon	748126614	748126699	1000	-	.	transcript_id "STRG.20701.1"; gene_id "STRG.20701";
3A	StringTie	exon	748129756	748129960	1000	-	.	transcript_id "STRG.20701.1"; gene_id "STRG.20701";
3A	StringTie	transcript	748302489	748304899	1000	-	.	transcript_id "STRG.20699.1"; gene_id "STRG.20699"
3A	StringTie	exon	748302489	748304899	1000	-	.	transcript_id "STRG.20699.1"; gene_id "STRG.20699";
3A	StringTie	transcript	748302489	748304899	1000	-	.	transcript_id "STRG.20699.2"; gene_id "STRG.20699"
3A	StringTie	exon	748302489	748303174	1000	-	.	transcript_id "STRG.20699.2"; gene_id "STRG.20699";
3A	StringTie	exon	748304683	748304899	1000	-	.	transcript_id "STRG.20699.2"; gene_id "STRG.20699";
3A	StringTie	transcript	748356657	748359085	1000	+	.	transcript_id "STRG.20700.1"; gene_id "STRG.20700"
3A	StringTie	exon	748356657	748356870	1000	+	.	transcript_id "STRG.20700.1"; gene_id "STRG.20700";
3A	StringTie	exon	748357909	748358125	1000	+	.	transcript_id "STRG.20700.1"; gene_id "STRG.20700";
3A	StringTie	exon	748358224	748359085	1000	+	.	transcript_id "STRG.20700.1"; gene_id "STRG.20700";
3A	StringTie	transcript	748427993	748428585	1000	+	.	transcript_id "STRG.20703.1"; gene_id "STRG.20703"
3A	StringTie	exon	748427993	748428208	1000	+	.	transcript_id "STRG.20703.1"; gene_id "STRG.20703";
3A	StringTie	exon	748428298	748428585	1000	+	.	transcript_id "STRG.20703.1"; gene_id "STRG.20703";
3A	StringTie	transcript	748681298	748682126	1000	+	.	transcript_id "STRG.20704.1"; gene_id "STRG.20704"
3A	StringTie	exon	748681298	748681515	1000	+	.	transcript_id "STRG.20704.1"; gene_id "STRG.20704";
3A	StringTie	exon	748681602	748682126	1000	+	.	transcript_id "STRG.20704.1"; gene_id "STRG.20704";
3A	StringTie	transcript	748685588	748686175	1000	+	.	transcript_id "STRG.20705.1"; gene_id "STRG.20705"
3A	StringTie	exon	748685588	748685802	1000	+	.	transcript_id "STRG.20705.1"; gene_id "STRG.20705";
3A	StringTie	exon	748685890	748686175	1000	+	.	transcript_id "STRG.20705.1"; gene_id "STRG.20705";
3A	StringTie	transcript	748705907	748706847	1000	+	.	transcript_id "STRG.20706.1"; gene_id "STRG.20706"
3A	StringTie	exon	748705907	748706121	1000	+	.	transcript_id "STRG.20706.1"; gene_id "STRG.20706";
3A	StringTie	exon	748706221	748706847	1000	+	.	transcript_id "STRG.20706.1"; gene_id "STRG.20706";
3A	StringTie	transcript	748734377	748734989	1000	+	.	transcript_id "STRG.20707.1"; gene_id "STRG.20707"
3A	StringTie	exon	748734377	748734591	1000	+	.	transcript_id "STRG.20707.1"; gene_id "STRG.20707";
3A	StringTie	exon	748734691	748734989	1000	+	.	transcript_id "STRG.20707.1"; gene_id "STRG.20707";
3A	StringTie	transcript	748866264	748869089	1000	+	.	transcript_id "STRG.20708.1"; gene_id "STRG.20708"
3A	StringTie	exon	748866264	748866571	1000	+	.	transcript_id "STRG.20708.1"; gene_id "STRG.20708";
3A	StringTie	exon	748868264	748869089	1000	+	.	transcript_id "STRG.20708.1"; gene_id "STRG.20708";
3A	StringTie	transcript	748878351	748880887	1000	-	.	transcript_id "STRG.20709.1"; gene_id "STRG.20709"
3A	StringTie	exon	748878351	748878949	1000	-	.	transcript_id "STRG.20709.1"; gene_id "STRG.20709";
3A	StringTie	exon	748880089	748880400	1000	-	.	transcript_id "STRG.20709.1"; gene_id "STRG.20709";
3A	StringTie	exon	748880522	748880589	1000	-	.	transcript_id "STRG.20709.1"; gene_id "STRG.20709";
3A	StringTie	exon	748880711	748880887	1000	-	.	transcript_id "STRG.20709.1"; gene_id "STRG.20709";
3A	StringTie	transcript	748878351	748880887	1000	-	.	transcript_id "STRG.20709.2"; gene_id "STRG.20709"
3A	StringTie	exon	748878351	748878949	1000	-	.	transcript_id "STRG.20709.2"; gene_id "STRG.20709";
3A	StringTie	exon	748879338	748879396	1000	-	.	transcript_id "STRG.20709.2"; gene_id "STRG.20709";
3A	StringTie	exon	748880089	748880400	1000	-	.	transcript_id "STRG.20709.2"; gene_id "STRG.20709";
3A	StringTie	exon	748880522	748880589	1000	-	.	transcript_id "STRG.20709.2"; gene_id "STRG.20709";
3A	StringTie	exon	748880711	748880887	1000	-	.	transcript_id "STRG.20709.2"; gene_id "STRG.20709";
3A	StringTie	transcript	748920905	748933086	1000	-	.	transcript_id "STRG.20712.1"; gene_id "STRG.20712"
3A	StringTie	exon	748920905	748921547	1000	-	.	transcript_id "STRG.20712.1"; gene_id "STRG.20712";
3A	StringTie	exon	748921657	748921854	1000	-	.	transcript_id "STRG.20712.1"; gene_id "STRG.20712";
3A	StringTie	exon	748922108	748922176	1000	-	.	transcript_id "STRG.20712.1"; gene_id "STRG.20712";
3A	StringTie	exon	748922255	748922315	1000	-	.	transcript_id "STRG.20712.1"; gene_id "STRG.20712";
3A	StringTie	exon	748922406	748922914	1000	-	.	transcript_id "STRG.20712.1"; gene_id "STRG.20712";
3A	StringTie	exon	748923247	748923855	1000	-	.	transcript_id "STRG.20712.1"; gene_id "STRG.20712";
3A	StringTie	exon	748924403	748924678	1000	-	.	transcript_id "STRG.20712.1"; gene_id "STRG.20712";
3A	StringTie	exon	748925451	748925639	1000	-	.	transcript_id "STRG.20712.1"; gene_id "STRG.20712";
3A	StringTie	exon	748926671	748926781	1000	-	.	transcript_id "STRG.20712.1"; gene_id "STRG.20712";
3A	StringTie	exon	748926980	748927267	1000	-	.	transcript_id "STRG.20712.1"; gene_id "STRG.20712";
3A	StringTie	exon	748927340	748927391	1000	-	.	transcript_id "STRG.20712.1"; gene_id "STRG.20712";
3A	StringTie	exon	748928043	748928219	1000	-	.	transcript_id "STRG.20712.1"; gene_id "STRG.20712";
3A	StringTie	exon	748928831	748928896	1000	-	.	transcript_id "STRG.20712.1"; gene_id "STRG.20712";
3A	StringTie	exon	748929232	748929483	1000	-	.	transcript_id "STRG.20712.1"; gene_id "STRG.20712";
3A	StringTie	exon	748929689	748930216	1000	-	.	transcript_id "STRG.20712.1"; gene_id "STRG.20712";
3A	StringTie	exon	748930308	748930358	1000	-	.	transcript_id "STRG.20712.1"; gene_id "STRG.20712";
3A	StringTie	exon	748930707	748930786	1000	-	.	transcript_id "STRG.20712.1"; gene_id "STRG.20712";
3A	StringTie	exon	748932631	748933086	1000	-	.	transcript_id "STRG.20712.1"; gene_id "STRG.20712";
3A	StringTie	transcript	749264920	749267378	1000	-	.	transcript_id "STRG.20710.1"; gene_id "STRG.20710"
3A	StringTie	exon	749264920	749265362	1000	-	.	transcript_id "STRG.20710.1"; gene_id "STRG.20710";
3A	StringTie	exon	749265454	749265550	1000	-	.	transcript_id "STRG.20710.1"; gene_id "STRG.20710";
3A	StringTie	exon	749265656	749265737	1000	-	.	transcript_id "STRG.20710.1"; gene_id "STRG.20710";
3A	StringTie	exon	749265857	749265927	1000	-	.	transcript_id "STRG.20710.1"; gene_id "STRG.20710";
3A	StringTie	exon	749266588	749266641	1000	-	.	transcript_id "STRG.20710.1"; gene_id "STRG.20710";
3A	StringTie	exon	749266747	749266854	1000	-	.	transcript_id "STRG.20710.1"; gene_id "STRG.20710";
3A	StringTie	exon	749266935	749267046	1000	-	.	transcript_id "STRG.20710.1"; gene_id "STRG.20710";
3A	StringTie	exon	749267148	749267378	1000	-	.	transcript_id "STRG.20710.1"; gene_id "STRG.20710";
3A	StringTie	transcript	749264920	749267378	1000	-	.	transcript_id "STRG.20710.2"; gene_id "STRG.20710"
3A	StringTie	exon	749264920	749265362	1000	-	.	transcript_id "STRG.20710.2"; gene_id "STRG.20710";
3A	StringTie	exon	749265454	749265550	1000	-	.	transcript_id "STRG.20710.2"; gene_id "STRG.20710";
3A	StringTie	exon	749265656	749265737	1000	-	.	transcript_id "STRG.20710.2"; gene_id "STRG.20710";
3A	StringTie	exon	749265857	749265927	1000	-	.	transcript_id "STRG.20710.2"; gene_id "STRG.20710";
3A	StringTie	exon	749266588	749266854	1000	-	.	transcript_id "STRG.20710.2"; gene_id "STRG.20710";
3A	StringTie	exon	749266935	749267046	1000	-	.	transcript_id "STRG.20710.2"; gene_id "STRG.20710";
3A	StringTie	exon	749267148	749267378	1000	-	.	transcript_id "STRG.20710.2"; gene_id "STRG.20710";
3A	StringTie	transcript	749494214	749496297	1000	+	.	transcript_id "STRG.20711.1"; gene_id "STRG.20711"
3A	StringTie	exon	749494214	749494605	1000	+	.	transcript_id "STRG.20711.1"; gene_id "STRG.20711";
3A	StringTie	exon	749494810	749496297	1000	+	.	transcript_id "STRG.20711.1"; gene_id "STRG.20711";
3A	StringTie	transcript	749494214	749496297	1000	+	.	transcript_id "STRG.20711.2"; gene_id "STRG.20711"
3A	StringTie	exon	749494214	749494605	1000	+	.	transcript_id "STRG.20711.2"; gene_id "STRG.20711";
3A	StringTie	exon	749494810	749495146	1000	+	.	transcript_id "STRG.20711.2"; gene_id "STRG.20711";
3A	StringTie	exon	749495370	749496297	1000	+	.	transcript_id "STRG.20711.2"; gene_id "STRG.20711";
3A	StringTie	transcript	750593776	750596076	1000	+	.	transcript_id "STRG.20713.1"; gene_id "STRG.20713"
3A	StringTie	exon	750593776	750594260	1000	+	.	transcript_id "STRG.20713.1"; gene_id "STRG.20713";
3A	StringTie	exon	750594376	750596076	1000	+	.	transcript_id "STRG.20713.1"; gene_id "STRG.20713";
3A	StringTie	transcript	751055882	751060633	1000	-	.	transcript_id "STRG.20715.1"; gene_id "STRG.20715"
3A	StringTie	exon	751055882	751056362	1000	-	.	transcript_id "STRG.20715.1"; gene_id "STRG.20715";
3A	StringTie	exon	751057128	751057273	1000	-	.	transcript_id "STRG.20715.1"; gene_id "STRG.20715";
3A	StringTie	exon	751057385	751057490	1000	-	.	transcript_id "STRG.20715.1"; gene_id "STRG.20715";
3A	StringTie	exon	751057581	751057658	1000	-	.	transcript_id "STRG.20715.1"; gene_id "STRG.20715";
3A	StringTie	exon	751057765	751057815	1000	-	.	transcript_id "STRG.20715.1"; gene_id "STRG.20715";
3A	StringTie	exon	751057940	751058000	1000	-	.	transcript_id "STRG.20715.1"; gene_id "STRG.20715";
3A	StringTie	exon	751058482	751058606	1000	-	.	transcript_id "STRG.20715.1"; gene_id "STRG.20715";
3A	StringTie	exon	751059334	751059423	1000	-	.	transcript_id "STRG.20715.1"; gene_id "STRG.20715";
3A	StringTie	exon	751059520	751059599	1000	-	.	transcript_id "STRG.20715.1"; gene_id "STRG.20715";
3A	StringTie	exon	751059951	751060080	1000	-	.	transcript_id "STRG.20715.1"; gene_id "STRG.20715";
3A	StringTie	exon	751060166	751060633	1000	-	.	transcript_id "STRG.20715.1"; gene_id "STRG.20715";
3A	StringTie	transcript	751098150	751101445	1000	+	.	transcript_id "STRG.20714.1"; gene_id "STRG.20714"
3A	StringTie	exon	751098150	751098478	1000	+	.	transcript_id "STRG.20714.1"; gene_id "STRG.20714";
3A	StringTie	exon	751099259	751100735	1000	+	.	transcript_id "STRG.20714.1"; gene_id "STRG.20714";
3A	StringTie	exon	751101130	751101445	1000	+	.	transcript_id "STRG.20714.1"; gene_id "STRG.20714";
3A	StringTie	transcript	751098150	751101445	1000	+	.	transcript_id "STRG.20714.2"; gene_id "STRG.20714"
3A	StringTie	exon	751098150	751098478	1000	+	.	transcript_id "STRG.20714.2"; gene_id "STRG.20714";
3A	StringTie	exon	751099259	751099720	1000	+	.	transcript_id "STRG.20714.2"; gene_id "STRG.20714";
3A	StringTie	exon	751100547	751100735	1000	+	.	transcript_id "STRG.20714.2"; gene_id "STRG.20714";
3A	StringTie	exon	751101130	751101445	1000	+	.	transcript_id "STRG.20714.2"; gene_id "STRG.20714";
3A	StringTie	transcript	751112765	751116591	1000	-	.	transcript_id "STRG.20718.1"; gene_id "STRG.20718"
3A	StringTie	exon	751112765	751113180	1000	-	.	transcript_id "STRG.20718.1"; gene_id "STRG.20718";
3A	StringTie	exon	751113287	751113432	1000	-	.	transcript_id "STRG.20718.1"; gene_id "STRG.20718";
3A	StringTie	exon	751113536	751113641	1000	-	.	transcript_id "STRG.20718.1"; gene_id "STRG.20718";
3A	StringTie	exon	751113728	751113805	1000	-	.	transcript_id "STRG.20718.1"; gene_id "STRG.20718";
3A	StringTie	exon	751113905	751113958	1000	-	.	transcript_id "STRG.20718.1"; gene_id "STRG.20718";
3A	StringTie	exon	751114211	751114271	1000	-	.	transcript_id "STRG.20718.1"; gene_id "STRG.20718";
3A	StringTie	exon	751114345	751114469	1000	-	.	transcript_id "STRG.20718.1"; gene_id "STRG.20718";
3A	StringTie	exon	751114602	751114691	1000	-	.	transcript_id "STRG.20718.1"; gene_id "STRG.20718";
3A	StringTie	exon	751114765	751114844	1000	-	.	transcript_id "STRG.20718.1"; gene_id "STRG.20718";
3A	StringTie	exon	751114992	751115124	1000	-	.	transcript_id "STRG.20718.1"; gene_id "STRG.20718";
3A	StringTie	exon	751116296	751116591	1000	-	.	transcript_id "STRG.20718.1"; gene_id "STRG.20718";
3A	StringTie	transcript	751202812	751206407	1000	-	.	transcript_id "STRG.20716.1"; gene_id "STRG.20716"
3A	StringTie	exon	751202812	751203036	1000	-	.	transcript_id "STRG.20716.1"; gene_id "STRG.20716";
3A	StringTie	exon	751203147	751203292	1000	-	.	transcript_id "STRG.20716.1"; gene_id "STRG.20716";
3A	StringTie	exon	751203395	751203500	1000	-	.	transcript_id "STRG.20716.1"; gene_id "STRG.20716";
3A	StringTie	exon	751203584	751203661	1000	-	.	transcript_id "STRG.20716.1"; gene_id "STRG.20716";
3A	StringTie	exon	751203749	751203802	1000	-	.	transcript_id "STRG.20716.1"; gene_id "STRG.20716";
3A	StringTie	exon	751204038	751204098	1000	-	.	transcript_id "STRG.20716.1"; gene_id "STRG.20716";
3A	StringTie	exon	751204169	751204293	1000	-	.	transcript_id "STRG.20716.1"; gene_id "STRG.20716";
3A	StringTie	exon	751204372	751204461	1000	-	.	transcript_id "STRG.20716.1"; gene_id "STRG.20716";
3A	StringTie	exon	751204545	751204624	1000	-	.	transcript_id "STRG.20716.1"; gene_id "STRG.20716";
3A	StringTie	exon	751204719	751204851	1000	-	.	transcript_id "STRG.20716.1"; gene_id "STRG.20716";
3A	StringTie	exon	751205164	751205246	1000	-	.	transcript_id "STRG.20716.1"; gene_id "STRG.20716";
3A	StringTie	exon	751205320	751206156	1000	-	.	transcript_id "STRG.20716.1"; gene_id "STRG.20716";
3A	StringTie	exon	751206254	751206407	1000	-	.	transcript_id "STRG.20716.1"; gene_id "STRG.20716";
3A	StringTie	transcript	751408032	751410147	1000	+	.	transcript_id "STRG.20717.1"; gene_id "STRG.20717"
3A	StringTie	exon	751408032	751408166	1000	+	.	transcript_id "STRG.20717.1"; gene_id "STRG.20717";
3A	StringTie	exon	751408644	751409256	1000	+	.	transcript_id "STRG.20717.1"; gene_id "STRG.20717";
3A	StringTie	exon	751409363	751409444	1000	+	.	transcript_id "STRG.20717.1"; gene_id "STRG.20717";
3A	StringTie	exon	751409566	751410147	1000	+	.	transcript_id "STRG.20717.1"; gene_id "STRG.20717";
3A	StringTie	transcript	751413926	751418106	1000	+	.	transcript_id "STRG.20719.1"; gene_id "STRG.20719"
3A	StringTie	exon	751413926	751414261	1000	+	.	transcript_id "STRG.20719.1"; gene_id "STRG.20719";
3A	StringTie	exon	751416214	751418106	1000	+	.	transcript_id "STRG.20719.1"; gene_id "STRG.20719";
3A	StringTie	transcript	751418988	751420722	1000	-	.	transcript_id "STRG.20720.1"; gene_id "STRG.20720"
3A	StringTie	exon	751418988	751419322	1000	-	.	transcript_id "STRG.20720.1"; gene_id "STRG.20720";
3A	StringTie	exon	751419419	751419500	1000	-	.	transcript_id "STRG.20720.1"; gene_id "STRG.20720";
3A	StringTie	exon	751419613	751420242	1000	-	.	transcript_id "STRG.20720.1"; gene_id "STRG.20720";
3A	StringTie	exon	751420419	751420722	1000	-	.	transcript_id "STRG.20720.1"; gene_id "STRG.20720";
3A	StringTie	transcript	751555592	751557253	1000	+	.	transcript_id "STRG.20721.1"; gene_id "STRG.20721"
3A	StringTie	exon	751555592	751556211	1000	+	.	transcript_id "STRG.20721.1"; gene_id "STRG.20721";
3A	StringTie	exon	751556351	751557253	1000	+	.	transcript_id "STRG.20721.1"; gene_id "STRG.20721";
3A	StringTie	transcript	751651364	751654000	1000	-	.	transcript_id "STRG.20722.1"; gene_id "STRG.20722"
3A	StringTie	exon	751651364	751652002	1000	-	.	transcript_id "STRG.20722.1"; gene_id "STRG.20722";
3A	StringTie	exon	751652613	751653543	1000	-	.	transcript_id "STRG.20722.1"; gene_id "STRG.20722";
3A	StringTie	exon	751653636	751654000	1000	-	.	transcript_id "STRG.20722.1"; gene_id "STRG.20722";
3A	StringTie	transcript	751730993	751732670	1000	-	.	transcript_id "STRG.20723.1"; gene_id "STRG.20723"
3A	StringTie	exon	751730993	751732670	1000	-	.	transcript_id "STRG.20723.1"; gene_id "STRG.20723";
3A	StringTie	transcript	751730993	751732670	1000	-	.	transcript_id "STRG.20723.2"; gene_id "STRG.20723"
3A	StringTie	exon	751730993	751732177	1000	-	.	transcript_id "STRG.20723.2"; gene_id "STRG.20723";
3A	StringTie	exon	751732333	751732670	1000	-	.	transcript_id "STRG.20723.2"; gene_id "STRG.20723";
3A	StringTie	transcript	751834725	751837954	1000	-	.	transcript_id "STRG.20724.1"; gene_id "STRG.20724"
3A	StringTie	exon	751834725	751837954	1000	-	.	transcript_id "STRG.20724.1"; gene_id "STRG.20724";
3A	StringTie	transcript	751841565	751848517	1000	-	.	transcript_id "STRG.20725.1"; gene_id "STRG.20725"
3A	StringTie	exon	751841565	751843800	1000	-	.	transcript_id "STRG.20725.1"; gene_id "STRG.20725";
3A	StringTie	exon	751845490	751848517	1000	-	.	transcript_id "STRG.20725.1"; gene_id "STRG.20725";
3A	StringTie	transcript	751849056	751850768	1000	+	.	transcript_id "STRG.20726.1"; gene_id "STRG.20726"
3A	StringTie	exon	751849056	751850768	1000	+	.	transcript_id "STRG.20726.1"; gene_id "STRG.20726";
3A	StringTie	transcript	752095094	752096346	1000	-	.	transcript_id "STRG.20728.1"; gene_id "STRG.20728"
3A	StringTie	exon	752095094	752096021	1000	-	.	transcript_id "STRG.20728.1"; gene_id "STRG.20728";
3A	StringTie	exon	752096131	752096346	1000	-	.	transcript_id "STRG.20728.1"; gene_id "STRG.20728";
3A	StringTie	transcript	752177605	752183474	1000	-	.	transcript_id "STRG.20727.1"; gene_id "STRG.20727"
3A	StringTie	exon	752177605	752178127	1000	-	.	transcript_id "STRG.20727.1"; gene_id "STRG.20727";
3A	StringTie	exon	752178228	752178292	1000	-	.	transcript_id "STRG.20727.1"; gene_id "STRG.20727";
3A	StringTie	exon	752179400	752179491	1000	-	.	transcript_id "STRG.20727.1"; gene_id "STRG.20727";
3A	StringTie	exon	752179570	752179857	1000	-	.	transcript_id "STRG.20727.1"; gene_id "STRG.20727";
3A	StringTie	exon	752179978	752180042	1000	-	.	transcript_id "STRG.20727.1"; gene_id "STRG.20727";
3A	StringTie	exon	752180244	752180325	1000	-	.	transcript_id "STRG.20727.1"; gene_id "STRG.20727";
3A	StringTie	exon	752180401	752180492	1000	-	.	transcript_id "STRG.20727.1"; gene_id "STRG.20727";
3A	StringTie	exon	752181554	752181686	1000	-	.	transcript_id "STRG.20727.1"; gene_id "STRG.20727";
3A	StringTie	exon	752181780	752181901	1000	-	.	transcript_id "STRG.20727.1"; gene_id "STRG.20727";
3A	StringTie	exon	752182023	752182124	1000	-	.	transcript_id "STRG.20727.1"; gene_id "STRG.20727";
3A	StringTie	exon	752182281	752182320	1000	-	.	transcript_id "STRG.20727.1"; gene_id "STRG.20727";
3A	StringTie	exon	752182418	752182489	1000	-	.	transcript_id "STRG.20727.1"; gene_id "STRG.20727";
3A	StringTie	exon	752182598	752182677	1000	-	.	transcript_id "STRG.20727.1"; gene_id "STRG.20727";
3A	StringTie	exon	752182956	752183474	1000	-	.	transcript_id "STRG.20727.1"; gene_id "STRG.20727";
3A	StringTie	transcript	752177605	752183474	1000	-	.	transcript_id "STRG.20727.2"; gene_id "STRG.20727"
3A	StringTie	exon	752177605	752177940	1000	-	.	transcript_id "STRG.20727.2"; gene_id "STRG.20727";
3A	StringTie	exon	752178021	752178127	1000	-	.	transcript_id "STRG.20727.2"; gene_id "STRG.20727";
3A	StringTie	exon	752178228	752178292	1000	-	.	transcript_id "STRG.20727.2"; gene_id "STRG.20727";
3A	StringTie	exon	752179400	752179491	1000	-	.	transcript_id "STRG.20727.2"; gene_id "STRG.20727";
3A	StringTie	exon	752179570	752179857	1000	-	.	transcript_id "STRG.20727.2"; gene_id "STRG.20727";
3A	StringTie	exon	752179978	752180042	1000	-	.	transcript_id "STRG.20727.2"; gene_id "STRG.20727";
3A	StringTie	exon	752180244	752180325	1000	-	.	transcript_id "STRG.20727.2"; gene_id "STRG.20727";
3A	StringTie	exon	752180401	752180492	1000	-	.	transcript_id "STRG.20727.2"; gene_id "STRG.20727";
3A	StringTie	exon	752181554	752181686	1000	-	.	transcript_id "STRG.20727.2"; gene_id "STRG.20727";
3A	StringTie	exon	752181780	752181901	1000	-	.	transcript_id "STRG.20727.2"; gene_id "STRG.20727";
3A	StringTie	exon	752182023	752182124	1000	-	.	transcript_id "STRG.20727.2"; gene_id "STRG.20727";
3A	StringTie	exon	752182281	752182320	1000	-	.	transcript_id "STRG.20727.2"; gene_id "STRG.20727";
3A	StringTie	exon	752182418	752182489	1000	-	.	transcript_id "STRG.20727.2"; gene_id "STRG.20727";
3A	StringTie	exon	752182598	752182677	1000	-	.	transcript_id "STRG.20727.2"; gene_id "STRG.20727";
3A	StringTie	exon	752182956	752183474	1000	-	.	transcript_id "STRG.20727.2"; gene_id "STRG.20727";
3A	StringTie	transcript	752543646	752602485	1000	+	.	transcript_id "STRG.20732.1"; gene_id "STRG.20732"
3A	StringTie	exon	752543646	752543775	1000	+	.	transcript_id "STRG.20732.1"; gene_id "STRG.20732";
3A	StringTie	exon	752599173	752599240	1000	+	.	transcript_id "STRG.20732.1"; gene_id "STRG.20732";
3A	StringTie	exon	752599748	752602485	1000	+	.	transcript_id "STRG.20732.1"; gene_id "STRG.20732";
3A	StringTie	transcript	752543646	752602485	1000	+	.	transcript_id "STRG.20732.2"; gene_id "STRG.20732"
3A	StringTie	exon	752543646	752543835	1000	+	.	transcript_id "STRG.20732.2"; gene_id "STRG.20732";
3A	StringTie	exon	752598200	752598269	1000	+	.	transcript_id "STRG.20732.2"; gene_id "STRG.20732";
3A	StringTie	exon	752599173	752599240	1000	+	.	transcript_id "STRG.20732.2"; gene_id "STRG.20732";
3A	StringTie	exon	752599748	752602485	1000	+	.	transcript_id "STRG.20732.2"; gene_id "STRG.20732";
3A	StringTie	transcript	752543646	752602485	1000	+	.	transcript_id "STRG.20732.3"; gene_id "STRG.20732"
3A	StringTie	exon	752543646	752543775	1000	+	.	transcript_id "STRG.20732.3"; gene_id "STRG.20732";
3A	StringTie	exon	752599748	752602485	1000	+	.	transcript_id "STRG.20732.3"; gene_id "STRG.20732";
3A	StringTie	transcript	752608856	752616007	1000	+	.	transcript_id "STRG.20733.1"; gene_id "STRG.20733"
3A	StringTie	exon	752608856	752609056	1000	+	.	transcript_id "STRG.20733.1"; gene_id "STRG.20733";
3A	StringTie	exon	752609232	752609491	1000	+	.	transcript_id "STRG.20733.1"; gene_id "STRG.20733";
3A	StringTie	exon	752609578	752609888	1000	+	.	transcript_id "STRG.20733.1"; gene_id "STRG.20733";
3A	StringTie	exon	752609999	752610219	1000	+	.	transcript_id "STRG.20733.1"; gene_id "STRG.20733";
3A	StringTie	exon	752610320	752610660	1000	+	.	transcript_id "STRG.20733.1"; gene_id "STRG.20733";
3A	StringTie	exon	752611623	752612401	1000	+	.	transcript_id "STRG.20733.1"; gene_id "STRG.20733";
3A	StringTie	exon	752612633	752612874	1000	+	.	transcript_id "STRG.20733.1"; gene_id "STRG.20733";
3A	StringTie	exon	752613885	752616007	1000	+	.	transcript_id "STRG.20733.1"; gene_id "STRG.20733";
3A	StringTie	transcript	752627172	752628762	1000	+	.	transcript_id "STRG.20729.1"; gene_id "STRG.20729"
3A	StringTie	exon	752627172	752628023	1000	+	.	transcript_id "STRG.20729.1"; gene_id "STRG.20729";
3A	StringTie	exon	752628286	752628762	1000	+	.	transcript_id "STRG.20729.1"; gene_id "STRG.20729";
3A	StringTie	transcript	752680753	752683711	1000	+	.	transcript_id "STRG.20730.1"; gene_id "STRG.20730"
3A	StringTie	exon	752680753	752681214	1000	+	.	transcript_id "STRG.20730.1"; gene_id "STRG.20730";
3A	StringTie	exon	752682360	752682431	1000	+	.	transcript_id "STRG.20730.1"; gene_id "STRG.20730";
3A	StringTie	exon	752683296	752683711	1000	+	.	transcript_id "STRG.20730.1"; gene_id "STRG.20730";
3A	StringTie	transcript	752953172	752958587	1000	+	.	transcript_id "STRG.20731.1"; gene_id "STRG.20731"
3A	StringTie	exon	752953172	752953702	1000	+	.	transcript_id "STRG.20731.1"; gene_id "STRG.20731";
3A	StringTie	exon	752956968	752956998	1000	+	.	transcript_id "STRG.20731.1"; gene_id "STRG.20731";
3A	StringTie	exon	752957112	752957206	1000	+	.	transcript_id "STRG.20731.1"; gene_id "STRG.20731";
3A	StringTie	exon	752957306	752958587	1000	+	.	transcript_id "STRG.20731.1"; gene_id "STRG.20731";
3A	StringTie	transcript	752953172	752958587	1000	+	.	transcript_id "STRG.20731.2"; gene_id "STRG.20731"
3A	StringTie	exon	752953172	752953702	1000	+	.	transcript_id "STRG.20731.2"; gene_id "STRG.20731";
3A	StringTie	exon	752954993	752955201	1000	+	.	transcript_id "STRG.20731.2"; gene_id "STRG.20731";
3A	StringTie	exon	752956968	752956998	1000	+	.	transcript_id "STRG.20731.2"; gene_id "STRG.20731";
3A	StringTie	exon	752957112	752957206	1000	+	.	transcript_id "STRG.20731.2"; gene_id "STRG.20731";
3A	StringTie	exon	752957306	752958587	1000	+	.	transcript_id "STRG.20731.2"; gene_id "STRG.20731";
3A	StringTie	transcript	752953172	752958587	1000	+	.	transcript_id "STRG.20731.3"; gene_id "STRG.20731"
3A	StringTie	exon	752953172	752955201	1000	+	.	transcript_id "STRG.20731.3"; gene_id "STRG.20731";
3A	StringTie	exon	752956968	752956998	1000	+	.	transcript_id "STRG.20731.3"; gene_id "STRG.20731";
3A	StringTie	exon	752957112	752957206	1000	+	.	transcript_id "STRG.20731.3"; gene_id "STRG.20731";
3A	StringTie	exon	752957306	752958587	1000	+	.	transcript_id "STRG.20731.3"; gene_id "STRG.20731";
3A	StringTie	transcript	753267884	753275852	1000	+	.	transcript_id "STRG.20738.1"; gene_id "STRG.20738"
3A	StringTie	exon	753267884	753268002	1000	+	.	transcript_id "STRG.20738.1"; gene_id "STRG.20738";
3A	StringTie	exon	753269348	753269550	1000	+	.	transcript_id "STRG.20738.1"; gene_id "STRG.20738";
3A	StringTie	exon	753269727	753269880	1000	+	.	transcript_id "STRG.20738.1"; gene_id "STRG.20738";
3A	StringTie	exon	753269975	753270046	1000	+	.	transcript_id "STRG.20738.1"; gene_id "STRG.20738";
3A	StringTie	exon	753270140	753270211	1000	+	.	transcript_id "STRG.20738.1"; gene_id "STRG.20738";
3A	StringTie	exon	753270409	753270552	1000	+	.	transcript_id "STRG.20738.1"; gene_id "STRG.20738";
3A	StringTie	exon	753270635	753270706	1000	+	.	transcript_id "STRG.20738.1"; gene_id "STRG.20738";
3A	StringTie	exon	753270789	753270860	1000	+	.	transcript_id "STRG.20738.1"; gene_id "STRG.20738";
3A	StringTie	exon	753271187	753271261	1000	+	.	transcript_id "STRG.20738.1"; gene_id "STRG.20738";
3A	StringTie	exon	753271337	753271405	1000	+	.	transcript_id "STRG.20738.1"; gene_id "STRG.20738";
3A	StringTie	exon	753271548	753271616	1000	+	.	transcript_id "STRG.20738.1"; gene_id "STRG.20738";
3A	StringTie	exon	753271700	753271771	1000	+	.	transcript_id "STRG.20738.1"; gene_id "STRG.20738";
3A	StringTie	exon	753272003	753272089	1000	+	.	transcript_id "STRG.20738.1"; gene_id "STRG.20738";
3A	StringTie	exon	753272205	753272273	1000	+	.	transcript_id "STRG.20738.1"; gene_id "STRG.20738";
3A	StringTie	exon	753272653	753273146	1000	+	.	transcript_id "STRG.20738.1"; gene_id "STRG.20738";
3A	StringTie	exon	753273362	753273511	1000	+	.	transcript_id "STRG.20738.1"; gene_id "STRG.20738";
3A	StringTie	exon	753273838	753274121	1000	+	.	transcript_id "STRG.20738.1"; gene_id "STRG.20738";
3A	StringTie	exon	753274228	753274279	1000	+	.	transcript_id "STRG.20738.1"; gene_id "STRG.20738";
3A	StringTie	exon	753274413	753274663	1000	+	.	transcript_id "STRG.20738.1"; gene_id "STRG.20738";
3A	StringTie	exon	753274746	753275852	1000	+	.	transcript_id "STRG.20738.1"; gene_id "STRG.20738";
3A	StringTie	transcript	753268669	753275852	1000	+	.	transcript_id "STRG.20738.2"; gene_id "STRG.20738"
3A	StringTie	exon	753268669	753268914	1000	+	.	transcript_id "STRG.20738.2"; gene_id "STRG.20738";
3A	StringTie	exon	753269348	753269550	1000	+	.	transcript_id "STRG.20738.2"; gene_id "STRG.20738";
3A	StringTie	exon	753269727	753269880	1000	+	.	transcript_id "STRG.20738.2"; gene_id "STRG.20738";
3A	StringTie	exon	753269975	753270046	1000	+	.	transcript_id "STRG.20738.2"; gene_id "STRG.20738";
3A	StringTie	exon	753270140	753270211	1000	+	.	transcript_id "STRG.20738.2"; gene_id "STRG.20738";
3A	StringTie	exon	753270409	753270552	1000	+	.	transcript_id "STRG.20738.2"; gene_id "STRG.20738";
3A	StringTie	exon	753270635	753270706	1000	+	.	transcript_id "STRG.20738.2"; gene_id "STRG.20738";
3A	StringTie	exon	753270789	753270860	1000	+	.	transcript_id "STRG.20738.2"; gene_id "STRG.20738";
3A	StringTie	exon	753271187	753271261	1000	+	.	transcript_id "STRG.20738.2"; gene_id "STRG.20738";
3A	StringTie	exon	753271337	753271405	1000	+	.	transcript_id "STRG.20738.2"; gene_id "STRG.20738";
3A	StringTie	exon	753271548	753271616	1000	+	.	transcript_id "STRG.20738.2"; gene_id "STRG.20738";
3A	StringTie	exon	753271700	753271771	1000	+	.	transcript_id "STRG.20738.2"; gene_id "STRG.20738";
3A	StringTie	exon	753272003	753272089	1000	+	.	transcript_id "STRG.20738.2"; gene_id "STRG.20738";
3A	StringTie	exon	753272205	753272273	1000	+	.	transcript_id "STRG.20738.2"; gene_id "STRG.20738";
3A	StringTie	exon	753272653	753273146	1000	+	.	transcript_id "STRG.20738.2"; gene_id "STRG.20738";
3A	StringTie	exon	753273362	753273511	1000	+	.	transcript_id "STRG.20738.2"; gene_id "STRG.20738";
3A	StringTie	exon	753273838	753274121	1000	+	.	transcript_id "STRG.20738.2"; gene_id "STRG.20738";
3A	StringTie	exon	753274228	753274279	1000	+	.	transcript_id "STRG.20738.2"; gene_id "STRG.20738";
3A	StringTie	exon	753274413	753274663	1000	+	.	transcript_id "STRG.20738.2"; gene_id "STRG.20738";
3A	StringTie	exon	753274746	753275852	1000	+	.	transcript_id "STRG.20738.2"; gene_id "STRG.20738";
3A	StringTie	transcript	753491570	753500341	1000	-	.	transcript_id "STRG.20736.1"; gene_id "STRG.20736"
3A	StringTie	exon	753491570	753492212	1000	-	.	transcript_id "STRG.20736.1"; gene_id "STRG.20736";
3A	StringTie	exon	753492289	753492480	1000	-	.	transcript_id "STRG.20736.1"; gene_id "STRG.20736";
3A	StringTie	exon	753492556	753496502	1000	-	.	transcript_id "STRG.20736.1"; gene_id "STRG.20736";
3A	StringTie	exon	753497335	753497424	1000	-	.	transcript_id "STRG.20736.1"; gene_id "STRG.20736";
3A	StringTie	exon	753497995	753498140	1000	-	.	transcript_id "STRG.20736.1"; gene_id "STRG.20736";
3A	StringTie	exon	753499784	753500341	1000	-	.	transcript_id "STRG.20736.1"; gene_id "STRG.20736";
3A	StringTie	transcript	753491570	753500341	1000	-	.	transcript_id "STRG.20736.2"; gene_id "STRG.20736"
3A	StringTie	exon	753491570	753492212	1000	-	.	transcript_id "STRG.20736.2"; gene_id "STRG.20736";
3A	StringTie	exon	753492289	753492480	1000	-	.	transcript_id "STRG.20736.2"; gene_id "STRG.20736";
3A	StringTie	exon	753492556	753496502	1000	-	.	transcript_id "STRG.20736.2"; gene_id "STRG.20736";
3A	StringTie	exon	753497335	753497424	1000	-	.	transcript_id "STRG.20736.2"; gene_id "STRG.20736";
3A	StringTie	exon	753499784	753500341	1000	-	.	transcript_id "STRG.20736.2"; gene_id "STRG.20736";
3A	StringTie	transcript	753491570	753500341	1000	-	.	transcript_id "STRG.20736.3"; gene_id "STRG.20736"
3A	StringTie	exon	753491570	753492212	1000	-	.	transcript_id "STRG.20736.3"; gene_id "STRG.20736";
3A	StringTie	exon	753492289	753492480	1000	-	.	transcript_id "STRG.20736.3"; gene_id "STRG.20736";
3A	StringTie	exon	753492556	753496502	1000	-	.	transcript_id "STRG.20736.3"; gene_id "STRG.20736";
3A	StringTie	exon	753497335	753498140	1000	-	.	transcript_id "STRG.20736.3"; gene_id "STRG.20736";
3A	StringTie	exon	753499784	753500341	1000	-	.	transcript_id "STRG.20736.3"; gene_id "STRG.20736";
3A	StringTie	transcript	753491570	753500341	1000	-	.	transcript_id "STRG.20736.4"; gene_id "STRG.20736"
3A	StringTie	exon	753491570	753492212	1000	-	.	transcript_id "STRG.20736.4"; gene_id "STRG.20736";
3A	StringTie	exon	753492289	753492480	1000	-	.	transcript_id "STRG.20736.4"; gene_id "STRG.20736";
3A	StringTie	exon	753492556	753496502	1000	-	.	transcript_id "STRG.20736.4"; gene_id "STRG.20736";
3A	StringTie	exon	753497335	753500341	1000	-	.	transcript_id "STRG.20736.4"; gene_id "STRG.20736";
3A	StringTie	transcript	753521129	753525750	1000	-	.	transcript_id "STRG.20735.1"; gene_id "STRG.20735"
3A	StringTie	exon	753521129	753521961	1000	-	.	transcript_id "STRG.20735.1"; gene_id "STRG.20735";
3A	StringTie	exon	753522794	753522883	1000	-	.	transcript_id "STRG.20735.1"; gene_id "STRG.20735";
3A	StringTie	exon	753523454	753523599	1000	-	.	transcript_id "STRG.20735.1"; gene_id "STRG.20735";
3A	StringTie	exon	753525243	753525750	1000	-	.	transcript_id "STRG.20735.1"; gene_id "STRG.20735";
3A	StringTie	transcript	753521129	753525750	1000	-	.	transcript_id "STRG.20735.2"; gene_id "STRG.20735"
3A	StringTie	exon	753521129	753521961	1000	-	.	transcript_id "STRG.20735.2"; gene_id "STRG.20735";
3A	StringTie	exon	753522794	753523599	1000	-	.	transcript_id "STRG.20735.2"; gene_id "STRG.20735";
3A	StringTie	exon	753525243	753525750	1000	-	.	transcript_id "STRG.20735.2"; gene_id "STRG.20735";
3A	StringTie	transcript	753521129	753525750	1000	-	.	transcript_id "STRG.20735.3"; gene_id "STRG.20735"
3A	StringTie	exon	753521129	753521961	1000	-	.	transcript_id "STRG.20735.3"; gene_id "STRG.20735";
3A	StringTie	exon	753522794	753525750	1000	-	.	transcript_id "STRG.20735.3"; gene_id "STRG.20735";
3A	StringTie	transcript	753521129	753525750	1000	-	.	transcript_id "STRG.20735.4"; gene_id "STRG.20735"
3A	StringTie	exon	753521129	753521961	1000	-	.	transcript_id "STRG.20735.4"; gene_id "STRG.20735";
3A	StringTie	exon	753522794	753522883	1000	-	.	transcript_id "STRG.20735.4"; gene_id "STRG.20735";
3A	StringTie	exon	753525243	753525750	1000	-	.	transcript_id "STRG.20735.4"; gene_id "STRG.20735";
3A	StringTie	transcript	753610268	753613502	1000	-	.	transcript_id "STRG.20734.1"; gene_id "STRG.20734"
3A	StringTie	exon	753610268	753612841	1000	-	.	transcript_id "STRG.20734.1"; gene_id "STRG.20734";
3A	StringTie	exon	753613110	753613502	1000	-	.	transcript_id "STRG.20734.1"; gene_id "STRG.20734";
3A	StringTie	transcript	753615781	753619257	1000	-	.	transcript_id "STRG.20737.1"; gene_id "STRG.20737"
3A	StringTie	exon	753615781	753618215	1000	-	.	transcript_id "STRG.20737.1"; gene_id "STRG.20737";
3A	StringTie	exon	753618732	753619257	1000	-	.	transcript_id "STRG.20737.1"; gene_id "STRG.20737";
3A	StringTie	transcript	753697839	753702281	1000	+	.	transcript_id "STRG.20739.1"; gene_id "STRG.20739"
3A	StringTie	exon	753697839	753698015	1000	+	.	transcript_id "STRG.20739.1"; gene_id "STRG.20739";
3A	StringTie	exon	753698656	753698821	1000	+	.	transcript_id "STRG.20739.1"; gene_id "STRG.20739";
3A	StringTie	exon	753699344	753699545	1000	+	.	transcript_id "STRG.20739.1"; gene_id "STRG.20739";
3A	StringTie	exon	753699662	753699822	1000	+	.	transcript_id "STRG.20739.1"; gene_id "STRG.20739";
3A	StringTie	exon	753699927	753700020	1000	+	.	transcript_id "STRG.20739.1"; gene_id "STRG.20739";
3A	StringTie	exon	753700105	753700317	1000	+	.	transcript_id "STRG.20739.1"; gene_id "STRG.20739";
3A	StringTie	exon	753700700	753700780	1000	+	.	transcript_id "STRG.20739.1"; gene_id "STRG.20739";
3A	StringTie	exon	753701455	753701673	1000	+	.	transcript_id "STRG.20739.1"; gene_id "STRG.20739";
3A	StringTie	exon	753701799	753702281	1000	+	.	transcript_id "STRG.20739.1"; gene_id "STRG.20739";
3A	StringTie	transcript	753702961	753704750	1000	+	.	transcript_id "STRG.20740.1"; gene_id "STRG.20740"
3A	StringTie	exon	753702961	753704750	1000	+	.	transcript_id "STRG.20740.1"; gene_id "STRG.20740";
3A	StringTie	transcript	753750580	753757447	1000	-	.	transcript_id "STRG.20741.1"; gene_id "STRG.20741"
3A	StringTie	exon	753750580	753750924	1000	-	.	transcript_id "STRG.20741.1"; gene_id "STRG.20741";
3A	StringTie	exon	753751544	753751837	1000	-	.	transcript_id "STRG.20741.1"; gene_id "STRG.20741";
3A	StringTie	exon	753752011	753753394	1000	-	.	transcript_id "STRG.20741.1"; gene_id "STRG.20741";
3A	StringTie	exon	753753475	753753555	1000	-	.	transcript_id "STRG.20741.1"; gene_id "STRG.20741";
3A	StringTie	exon	753753739	753753843	1000	-	.	transcript_id "STRG.20741.1"; gene_id "STRG.20741";
3A	StringTie	exon	753754198	753754359	1000	-	.	transcript_id "STRG.20741.1"; gene_id "STRG.20741";
3A	StringTie	exon	753754473	753754580	1000	-	.	transcript_id "STRG.20741.1"; gene_id "STRG.20741";
3A	StringTie	exon	753754789	753754862	1000	-	.	transcript_id "STRG.20741.1"; gene_id "STRG.20741";
3A	StringTie	exon	753755232	753755307	1000	-	.	transcript_id "STRG.20741.1"; gene_id "STRG.20741";
3A	StringTie	exon	753755804	753755891	1000	-	.	transcript_id "STRG.20741.1"; gene_id "STRG.20741";
3A	StringTie	exon	753756094	753756150	1000	-	.	transcript_id "STRG.20741.1"; gene_id "STRG.20741";
3A	StringTie	exon	753756671	753756798	1000	-	.	transcript_id "STRG.20741.1"; gene_id "STRG.20741";
3A	StringTie	exon	753756901	753757069	1000	-	.	transcript_id "STRG.20741.1"; gene_id "STRG.20741";
3A	StringTie	exon	753757173	753757251	1000	-	.	transcript_id "STRG.20741.1"; gene_id "STRG.20741";
3A	StringTie	exon	753757401	753757447	1000	-	.	transcript_id "STRG.20741.1"; gene_id "STRG.20741";
3A	StringTie	transcript	753761586	753766171	1000	+	.	transcript_id "STRG.20742.1"; gene_id "STRG.20742"
3A	StringTie	exon	753761586	753761946	1000	+	.	transcript_id "STRG.20742.1"; gene_id "STRG.20742";
3A	StringTie	exon	753762034	753762468	1000	+	.	transcript_id "STRG.20742.1"; gene_id "STRG.20742";
3A	StringTie	exon	753763381	753763596	1000	+	.	transcript_id "STRG.20742.1"; gene_id "STRG.20742";
3A	StringTie	exon	753764790	753764909	1000	+	.	transcript_id "STRG.20742.1"; gene_id "STRG.20742";
3A	StringTie	exon	753765024	753766171	1000	+	.	transcript_id "STRG.20742.1"; gene_id "STRG.20742";
3A	StringTie	transcript	753820353	753822687	1000	+	.	transcript_id "STRG.20743.1"; gene_id "STRG.20743"
3A	StringTie	exon	753820353	753820477	1000	+	.	transcript_id "STRG.20743.1"; gene_id "STRG.20743";
3A	StringTie	exon	753820620	753822687	1000	+	.	transcript_id "STRG.20743.1"; gene_id "STRG.20743";
3A	StringTie	transcript	753827850	753833853	1000	+	.	transcript_id "STRG.20744.1"; gene_id "STRG.20744"
3A	StringTie	exon	753827850	753828500	1000	+	.	transcript_id "STRG.20744.1"; gene_id "STRG.20744";
3A	StringTie	exon	753828734	753829292	1000	+	.	transcript_id "STRG.20744.1"; gene_id "STRG.20744";
3A	StringTie	exon	753830127	753830768	1000	+	.	transcript_id "STRG.20744.1"; gene_id "STRG.20744";
3A	StringTie	exon	753830870	753830941	1000	+	.	transcript_id "STRG.20744.1"; gene_id "STRG.20744";
3A	StringTie	exon	753831056	753831124	1000	+	.	transcript_id "STRG.20744.1"; gene_id "STRG.20744";
3A	StringTie	exon	753831230	753831301	1000	+	.	transcript_id "STRG.20744.1"; gene_id "STRG.20744";
3A	StringTie	exon	753831465	753831533	1000	+	.	transcript_id "STRG.20744.1"; gene_id "STRG.20744";
3A	StringTie	exon	753831657	753831814	1000	+	.	transcript_id "STRG.20744.1"; gene_id "STRG.20744";
3A	StringTie	exon	753831916	753832169	1000	+	.	transcript_id "STRG.20744.1"; gene_id "STRG.20744";
3A	StringTie	exon	753832281	753832407	1000	+	.	transcript_id "STRG.20744.1"; gene_id "STRG.20744";
3A	StringTie	exon	753832506	753832565	1000	+	.	transcript_id "STRG.20744.1"; gene_id "STRG.20744";
3A	StringTie	exon	753832654	753832837	1000	+	.	transcript_id "STRG.20744.1"; gene_id "STRG.20744";
3A	StringTie	exon	753832959	753833082	1000	+	.	transcript_id "STRG.20744.1"; gene_id "STRG.20744";
3A	StringTie	exon	753833193	753833853	1000	+	.	transcript_id "STRG.20744.1"; gene_id "STRG.20744";
3A	StringTie	transcript	753833963	753835397	1000	+	.	transcript_id "STRG.20745.1"; gene_id "STRG.20745"
3A	StringTie	exon	753833963	753834388	1000	+	.	transcript_id "STRG.20745.1"; gene_id "STRG.20745";
3A	StringTie	exon	753834527	753835397	1000	+	.	transcript_id "STRG.20745.1"; gene_id "STRG.20745";
3A	StringTie	transcript	753904571	753908461	1000	+	.	transcript_id "STRG.20746.1"; gene_id "STRG.20746"
3A	StringTie	exon	753904571	753905516	1000	+	.	transcript_id "STRG.20746.1"; gene_id "STRG.20746";
3A	StringTie	exon	753905727	753906094	1000	+	.	transcript_id "STRG.20746.1"; gene_id "STRG.20746";
3A	StringTie	exon	753906286	753906522	1000	+	.	transcript_id "STRG.20746.1"; gene_id "STRG.20746";
3A	StringTie	exon	753907406	753908461	1000	+	.	transcript_id "STRG.20746.1"; gene_id "STRG.20746";
3A	StringTie	transcript	754010875	754015692	1000	-	.	transcript_id "STRG.20747.1"; gene_id "STRG.20747"
3A	StringTie	exon	754010875	754011627	1000	-	.	transcript_id "STRG.20747.1"; gene_id "STRG.20747";
3A	StringTie	exon	754014291	754015692	1000	-	.	transcript_id "STRG.20747.1"; gene_id "STRG.20747";
3A	StringTie	transcript	754010875	754015692	1000	-	.	transcript_id "STRG.20747.2"; gene_id "STRG.20747"
3A	StringTie	exon	754010875	754011736	1000	-	.	transcript_id "STRG.20747.2"; gene_id "STRG.20747";
3A	StringTie	exon	754014291	754015692	1000	-	.	transcript_id "STRG.20747.2"; gene_id "STRG.20747";
3A	StringTie	transcript	754161888	754167071	1000	-	.	transcript_id "STRG.20749.1"; gene_id "STRG.20749"
3A	StringTie	exon	754161888	754162684	1000	-	.	transcript_id "STRG.20749.1"; gene_id "STRG.20749";
3A	StringTie	exon	754163121	754163269	1000	-	.	transcript_id "STRG.20749.1"; gene_id "STRG.20749";
3A	StringTie	exon	754163413	754163501	1000	-	.	transcript_id "STRG.20749.1"; gene_id "STRG.20749";
3A	StringTie	exon	754164089	754164222	1000	-	.	transcript_id "STRG.20749.1"; gene_id "STRG.20749";
3A	StringTie	exon	754164523	754164606	1000	-	.	transcript_id "STRG.20749.1"; gene_id "STRG.20749";
3A	StringTie	exon	754164741	754164776	1000	-	.	transcript_id "STRG.20749.1"; gene_id "STRG.20749";
3A	StringTie	exon	754164872	754164952	1000	-	.	transcript_id "STRG.20749.1"; gene_id "STRG.20749";
3A	StringTie	exon	754165051	754165091	1000	-	.	transcript_id "STRG.20749.1"; gene_id "STRG.20749";
3A	StringTie	exon	754165366	754165435	1000	-	.	transcript_id "STRG.20749.1"; gene_id "STRG.20749";
3A	StringTie	exon	754165534	754165641	1000	-	.	transcript_id "STRG.20749.1"; gene_id "STRG.20749";
3A	StringTie	exon	754166000	754166059	1000	-	.	transcript_id "STRG.20749.1"; gene_id "STRG.20749";
3A	StringTie	exon	754166196	754166318	1000	-	.	transcript_id "STRG.20749.1"; gene_id "STRG.20749";
3A	StringTie	exon	754166451	754166514	1000	-	.	transcript_id "STRG.20749.1"; gene_id "STRG.20749";
3A	StringTie	exon	754166588	754166691	1000	-	.	transcript_id "STRG.20749.1"; gene_id "STRG.20749";
3A	StringTie	exon	754166792	754167071	1000	-	.	transcript_id "STRG.20749.1"; gene_id "STRG.20749";
3A	StringTie	transcript	754161888	754167071	1000	-	.	transcript_id "STRG.20749.2"; gene_id "STRG.20749"
3A	StringTie	exon	754161888	754162684	1000	-	.	transcript_id "STRG.20749.2"; gene_id "STRG.20749";
3A	StringTie	exon	754163121	754163269	1000	-	.	transcript_id "STRG.20749.2"; gene_id "STRG.20749";
3A	StringTie	exon	754163413	754163501	1000	-	.	transcript_id "STRG.20749.2"; gene_id "STRG.20749";
3A	StringTie	exon	754164089	754164222	1000	-	.	transcript_id "STRG.20749.2"; gene_id "STRG.20749";
3A	StringTie	exon	754164741	754164776	1000	-	.	transcript_id "STRG.20749.2"; gene_id "STRG.20749";
3A	StringTie	exon	754164872	754164952	1000	-	.	transcript_id "STRG.20749.2"; gene_id "STRG.20749";
3A	StringTie	exon	754165051	754165091	1000	-	.	transcript_id "STRG.20749.2"; gene_id "STRG.20749";
3A	StringTie	exon	754165366	754165435	1000	-	.	transcript_id "STRG.20749.2"; gene_id "STRG.20749";
3A	StringTie	exon	754165534	754165641	1000	-	.	transcript_id "STRG.20749.2"; gene_id "STRG.20749";
3A	StringTie	exon	754166000	754166059	1000	-	.	transcript_id "STRG.20749.2"; gene_id "STRG.20749";
3A	StringTie	exon	754166196	754166318	1000	-	.	transcript_id "STRG.20749.2"; gene_id "STRG.20749";
3A	StringTie	exon	754166451	754166514	1000	-	.	transcript_id "STRG.20749.2"; gene_id "STRG.20749";
3A	StringTie	exon	754166588	754166691	1000	-	.	transcript_id "STRG.20749.2"; gene_id "STRG.20749";
3A	StringTie	exon	754166792	754167071	1000	-	.	transcript_id "STRG.20749.2"; gene_id "STRG.20749";
3A	StringTie	transcript	754161888	754167071	1000	-	.	transcript_id "STRG.20749.3"; gene_id "STRG.20749"
3A	StringTie	exon	754161888	754162684	1000	-	.	transcript_id "STRG.20749.3"; gene_id "STRG.20749";
3A	StringTie	exon	754162985	754163027	1000	-	.	transcript_id "STRG.20749.3"; gene_id "STRG.20749";
3A	StringTie	exon	754163121	754163269	1000	-	.	transcript_id "STRG.20749.3"; gene_id "STRG.20749";
3A	StringTie	exon	754163413	754163501	1000	-	.	transcript_id "STRG.20749.3"; gene_id "STRG.20749";
3A	StringTie	exon	754164089	754164222	1000	-	.	transcript_id "STRG.20749.3"; gene_id "STRG.20749";
3A	StringTie	exon	754164523	754164606	1000	-	.	transcript_id "STRG.20749.3"; gene_id "STRG.20749";
3A	StringTie	exon	754164741	754164776	1000	-	.	transcript_id "STRG.20749.3"; gene_id "STRG.20749";
3A	StringTie	exon	754164872	754164952	1000	-	.	transcript_id "STRG.20749.3"; gene_id "STRG.20749";
3A	StringTie	exon	754165051	754165091	1000	-	.	transcript_id "STRG.20749.3"; gene_id "STRG.20749";
3A	StringTie	exon	754165366	754165435	1000	-	.	transcript_id "STRG.20749.3"; gene_id "STRG.20749";
3A	StringTie	exon	754165534	754165641	1000	-	.	transcript_id "STRG.20749.3"; gene_id "STRG.20749";
3A	StringTie	exon	754166000	754166059	1000	-	.	transcript_id "STRG.20749.3"; gene_id "STRG.20749";
3A	StringTie	exon	754166196	754166318	1000	-	.	transcript_id "STRG.20749.3"; gene_id "STRG.20749";
3A	StringTie	exon	754166451	754166514	1000	-	.	transcript_id "STRG.20749.3"; gene_id "STRG.20749";
3A	StringTie	exon	754166588	754166691	1000	-	.	transcript_id "STRG.20749.3"; gene_id "STRG.20749";
3A	StringTie	exon	754166792	754167071	1000	-	.	transcript_id "STRG.20749.3"; gene_id "STRG.20749";
3B	StringTie	transcript	101922	103816	1000	+	.	transcript_id "STRG.20748.1"; gene_id "STRG.20748"
3B	StringTie	exon	101922	102457	1000	+	.	transcript_id "STRG.20748.1"; gene_id "STRG.20748";
3B	StringTie	exon	102964	103144	1000	+	.	transcript_id "STRG.20748.1"; gene_id "STRG.20748";
3B	StringTie	exon	103297	103816	1000	+	.	transcript_id "STRG.20748.1"; gene_id "STRG.20748";
3B	StringTie	transcript	166509	169666	1000	-	.	transcript_id "STRG.20750.1"; gene_id "STRG.20750"
3B	StringTie	exon	166509	169666	1000	-	.	transcript_id "STRG.20750.1"; gene_id "STRG.20750";
3B	StringTie	transcript	175511	176716	1000	+	.	transcript_id "STRG.20751.1"; gene_id "STRG.20751"
3B	StringTie	exon	175511	176716	1000	+	.	transcript_id "STRG.20751.1"; gene_id "STRG.20751";
3B	StringTie	transcript	178652	182752	1000	+	.	transcript_id "STRG.20752.1"; gene_id "STRG.20752"
3B	StringTie	exon	178652	180550	1000	+	.	transcript_id "STRG.20752.1"; gene_id "STRG.20752";
3B	StringTie	exon	181432	181569	1000	+	.	transcript_id "STRG.20752.1"; gene_id "STRG.20752";
3B	StringTie	exon	181651	182752	1000	+	.	transcript_id "STRG.20752.1"; gene_id "STRG.20752";
3B	StringTie	transcript	178652	182752	1000	+	.	transcript_id "STRG.20752.2"; gene_id "STRG.20752"
3B	StringTie	exon	178652	181569	1000	+	.	transcript_id "STRG.20752.2"; gene_id "STRG.20752";
3B	StringTie	exon	181651	182752	1000	+	.	transcript_id "STRG.20752.2"; gene_id "STRG.20752";
3B	StringTie	transcript	183042	186620	1000	-	.	transcript_id "STRG.20753.2"; gene_id "STRG.20753"
3B	StringTie	exon	183042	183443	1000	-	.	transcript_id "STRG.20753.2"; gene_id "STRG.20753";
3B	StringTie	exon	183643	183714	1000	-	.	transcript_id "STRG.20753.2"; gene_id "STRG.20753";
3B	StringTie	exon	183812	184067	1000	-	.	transcript_id "STRG.20753.2"; gene_id "STRG.20753";
3B	StringTie	exon	184136	184234	1000	-	.	transcript_id "STRG.20753.2"; gene_id "STRG.20753";
3B	StringTie	exon	184314	184400	1000	-	.	transcript_id "STRG.20753.2"; gene_id "STRG.20753";
3B	StringTie	exon	184650	184750	1000	-	.	transcript_id "STRG.20753.2"; gene_id "STRG.20753";
3B	StringTie	exon	184821	184998	1000	-	.	transcript_id "STRG.20753.2"; gene_id "STRG.20753";
3B	StringTie	exon	185098	185157	1000	-	.	transcript_id "STRG.20753.2"; gene_id "STRG.20753";
3B	StringTie	exon	185427	185546	1000	-	.	transcript_id "STRG.20753.2"; gene_id "STRG.20753";
3B	StringTie	exon	185632	185676	1000	-	.	transcript_id "STRG.20753.2"; gene_id "STRG.20753";
3B	StringTie	exon	185763	186620	1000	-	.	transcript_id "STRG.20753.2"; gene_id "STRG.20753";
3B	StringTie	transcript	183042	187023	1000	-	.	transcript_id "STRG.20753.1"; gene_id "STRG.20753"
3B	StringTie	exon	183042	183443	1000	-	.	transcript_id "STRG.20753.1"; gene_id "STRG.20753";
3B	StringTie	exon	183643	183714	1000	-	.	transcript_id "STRG.20753.1"; gene_id "STRG.20753";
3B	StringTie	exon	183812	183877	1000	-	.	transcript_id "STRG.20753.1"; gene_id "STRG.20753";
3B	StringTie	exon	183951	184067	1000	-	.	transcript_id "STRG.20753.1"; gene_id "STRG.20753";
3B	StringTie	exon	184136	184234	1000	-	.	transcript_id "STRG.20753.1"; gene_id "STRG.20753";
3B	StringTie	exon	184314	184400	1000	-	.	transcript_id "STRG.20753.1"; gene_id "STRG.20753";
3B	StringTie	exon	184650	184750	1000	-	.	transcript_id "STRG.20753.1"; gene_id "STRG.20753";
3B	StringTie	exon	184821	184998	1000	-	.	transcript_id "STRG.20753.1"; gene_id "STRG.20753";
3B	StringTie	exon	185098	185157	1000	-	.	transcript_id "STRG.20753.1"; gene_id "STRG.20753";
3B	StringTie	exon	185427	185546	1000	-	.	transcript_id "STRG.20753.1"; gene_id "STRG.20753";
3B	StringTie	exon	185632	185676	1000	-	.	transcript_id "STRG.20753.1"; gene_id "STRG.20753";
3B	StringTie	exon	185763	185881	1000	-	.	transcript_id "STRG.20753.1"; gene_id "STRG.20753";
3B	StringTie	exon	186879	187023	1000	-	.	transcript_id "STRG.20753.1"; gene_id "STRG.20753";
3B	StringTie	transcript	311428	316893	1000	+	.	transcript_id "STRG.20754.1"; gene_id "STRG.20754"
3B	StringTie	exon	311428	311770	1000	+	.	transcript_id "STRG.20754.1"; gene_id "STRG.20754";
3B	StringTie	exon	311952	312084	1000	+	.	transcript_id "STRG.20754.1"; gene_id "STRG.20754";
3B	StringTie	exon	312729	312987	1000	+	.	transcript_id "STRG.20754.1"; gene_id "STRG.20754";
3B	StringTie	exon	313069	313297	1000	+	.	transcript_id "STRG.20754.1"; gene_id "STRG.20754";
3B	StringTie	exon	313373	313523	1000	+	.	transcript_id "STRG.20754.1"; gene_id "STRG.20754";
3B	StringTie	exon	313629	313856	1000	+	.	transcript_id "STRG.20754.1"; gene_id "STRG.20754";
3B	StringTie	exon	314088	314136	1000	+	.	transcript_id "STRG.20754.1"; gene_id "STRG.20754";
3B	StringTie	exon	314449	315326	1000	+	.	transcript_id "STRG.20754.1"; gene_id "STRG.20754";
3B	StringTie	exon	315584	316893	1000	+	.	transcript_id "STRG.20754.1"; gene_id "STRG.20754";
3B	StringTie	transcript	311428	316893	1000	+	.	transcript_id "STRG.20754.2"; gene_id "STRG.20754"
3B	StringTie	exon	311428	311695	1000	+	.	transcript_id "STRG.20754.2"; gene_id "STRG.20754";
3B	StringTie	exon	311952	312084	1000	+	.	transcript_id "STRG.20754.2"; gene_id "STRG.20754";
3B	StringTie	exon	312729	312987	1000	+	.	transcript_id "STRG.20754.2"; gene_id "STRG.20754";
3B	StringTie	exon	313069	313297	1000	+	.	transcript_id "STRG.20754.2"; gene_id "STRG.20754";
3B	StringTie	exon	313373	313523	1000	+	.	transcript_id "STRG.20754.2"; gene_id "STRG.20754";
3B	StringTie	exon	313629	313856	1000	+	.	transcript_id "STRG.20754.2"; gene_id "STRG.20754";
3B	StringTie	exon	314088	314136	1000	+	.	transcript_id "STRG.20754.2"; gene_id "STRG.20754";
3B	StringTie	exon	314449	315326	1000	+	.	transcript_id "STRG.20754.2"; gene_id "STRG.20754";
3B	StringTie	exon	315584	316893	1000	+	.	transcript_id "STRG.20754.2"; gene_id "STRG.20754";
3B	StringTie	transcript	311428	316893	1000	+	.	transcript_id "STRG.20754.3"; gene_id "STRG.20754"
3B	StringTie	exon	311428	311770	1000	+	.	transcript_id "STRG.20754.3"; gene_id "STRG.20754";
3B	StringTie	exon	311952	312084	1000	+	.	transcript_id "STRG.20754.3"; gene_id "STRG.20754";
3B	StringTie	exon	312729	312987	1000	+	.	transcript_id "STRG.20754.3"; gene_id "STRG.20754";
3B	StringTie	exon	313069	313297	1000	+	.	transcript_id "STRG.20754.3"; gene_id "STRG.20754";
3B	StringTie	exon	313373	313856	1000	+	.	transcript_id "STRG.20754.3"; gene_id "STRG.20754";
3B	StringTie	exon	314088	314136	1000	+	.	transcript_id "STRG.20754.3"; gene_id "STRG.20754";
3B	StringTie	exon	314449	315326	1000	+	.	transcript_id "STRG.20754.3"; gene_id "STRG.20754";
3B	StringTie	exon	315584	316893	1000	+	.	transcript_id "STRG.20754.3"; gene_id "STRG.20754";
3B	StringTie	transcript	712837	716202	1000	+	.	transcript_id "STRG.20760.1"; gene_id "STRG.20760"
3B	StringTie	exon	712837	713069	1000	+	.	transcript_id "STRG.20760.1"; gene_id "STRG.20760";
3B	StringTie	exon	713161	713211	1000	+	.	transcript_id "STRG.20760.1"; gene_id "STRG.20760";
3B	StringTie	exon	713313	713372	1000	+	.	transcript_id "STRG.20760.1"; gene_id "STRG.20760";
3B	StringTie	exon	715251	715322	1000	+	.	transcript_id "STRG.20760.1"; gene_id "STRG.20760";
3B	StringTie	exon	715405	716202	1000	+	.	transcript_id "STRG.20760.1"; gene_id "STRG.20760";
3B	StringTie	transcript	716140	721147	1000	-	.	transcript_id "STRG.20761.1"; gene_id "STRG.20761"
3B	StringTie	exon	716140	716560	1000	-	.	transcript_id "STRG.20761.1"; gene_id "STRG.20761";
3B	StringTie	exon	716990	717136	1000	-	.	transcript_id "STRG.20761.1"; gene_id "STRG.20761";
3B	StringTie	exon	717236	717357	1000	-	.	transcript_id "STRG.20761.1"; gene_id "STRG.20761";
3B	StringTie	exon	717626	717730	1000	-	.	transcript_id "STRG.20761.1"; gene_id "STRG.20761";
3B	StringTie	exon	717819	717930	1000	-	.	transcript_id "STRG.20761.1"; gene_id "STRG.20761";
3B	StringTie	exon	718019	718086	1000	-	.	transcript_id "STRG.20761.1"; gene_id "STRG.20761";
3B	StringTie	exon	718199	718348	1000	-	.	transcript_id "STRG.20761.1"; gene_id "STRG.20761";
3B	StringTie	exon	718758	718820	1000	-	.	transcript_id "STRG.20761.1"; gene_id "STRG.20761";
3B	StringTie	exon	718915	719040	1000	-	.	transcript_id "STRG.20761.1"; gene_id "STRG.20761";
3B	StringTie	exon	719173	719259	1000	-	.	transcript_id "STRG.20761.1"; gene_id "STRG.20761";
3B	StringTie	exon	719375	719553	1000	-	.	transcript_id "STRG.20761.1"; gene_id "STRG.20761";
3B	StringTie	exon	720895	721147	1000	-	.	transcript_id "STRG.20761.1"; gene_id "STRG.20761";
3B	StringTie	transcript	940661	941720	1000	+	.	transcript_id "STRG.20755.1"; gene_id "STRG.20755"
3B	StringTie	exon	940661	941173	1000	+	.	transcript_id "STRG.20755.1"; gene_id "STRG.20755";
3B	StringTie	exon	941257	941720	1000	+	.	transcript_id "STRG.20755.1"; gene_id "STRG.20755";
3B	StringTie	transcript	1561808	1562977	1000	+	.	transcript_id "STRG.20756.1"; gene_id "STRG.20756"
3B	StringTie	exon	1561808	1562505	1000	+	.	transcript_id "STRG.20756.1"; gene_id "STRG.20756";
3B	StringTie	exon	1562606	1562977	1000	+	.	transcript_id "STRG.20756.1"; gene_id "STRG.20756";
3B	StringTie	transcript	1723588	1731370	1000	+	.	transcript_id "STRG.20759.1"; gene_id "STRG.20759"
3B	StringTie	exon	1723588	1723962	1000	+	.	transcript_id "STRG.20759.1"; gene_id "STRG.20759";
3B	StringTie	exon	1725945	1725982	1000	+	.	transcript_id "STRG.20759.1"; gene_id "STRG.20759";
3B	StringTie	exon	1726080	1726102	1000	+	.	transcript_id "STRG.20759.1"; gene_id "STRG.20759";
3B	StringTie	exon	1726534	1726640	1000	+	.	transcript_id "STRG.20759.1"; gene_id "STRG.20759";
3B	StringTie	exon	1726718	1726769	1000	+	.	transcript_id "STRG.20759.1"; gene_id "STRG.20759";
3B	StringTie	exon	1726838	1726922	1000	+	.	transcript_id "STRG.20759.1"; gene_id "STRG.20759";
3B	StringTie	exon	1727114	1727204	1000	+	.	transcript_id "STRG.20759.1"; gene_id "STRG.20759";
3B	StringTie	exon	1727480	1727518	1000	+	.	transcript_id "STRG.20759.1"; gene_id "STRG.20759";
3B	StringTie	exon	1727668	1727735	1000	+	.	transcript_id "STRG.20759.1"; gene_id "STRG.20759";
3B	StringTie	exon	1727836	1727898	1000	+	.	transcript_id "STRG.20759.1"; gene_id "STRG.20759";
3B	StringTie	exon	1728595	1728650	1000	+	.	transcript_id "STRG.20759.1"; gene_id "STRG.20759";
3B	StringTie	exon	1728757	1728830	1000	+	.	transcript_id "STRG.20759.1"; gene_id "STRG.20759";
3B	StringTie	exon	1729331	1729423	1000	+	.	transcript_id "STRG.20759.1"; gene_id "STRG.20759";
3B	StringTie	exon	1729512	1729613	1000	+	.	transcript_id "STRG.20759.1"; gene_id "STRG.20759";
3B	StringTie	exon	1730045	1730125	1000	+	.	transcript_id "STRG.20759.1"; gene_id "STRG.20759";
3B	StringTie	exon	1730224	1730325	1000	+	.	transcript_id "STRG.20759.1"; gene_id "STRG.20759";
3B	StringTie	exon	1730542	1730652	1000	+	.	transcript_id "STRG.20759.1"; gene_id "STRG.20759";
3B	StringTie	exon	1730738	1731370	1000	+	.	transcript_id "STRG.20759.1"; gene_id "STRG.20759";
3B	StringTie	transcript	1737441	1740473	1000	-	.	transcript_id "STRG.20757.1"; gene_id "STRG.20757"
3B	StringTie	exon	1737441	1738163	1000	-	.	transcript_id "STRG.20757.1"; gene_id "STRG.20757";
3B	StringTie	exon	1738286	1738339	1000	-	.	transcript_id "STRG.20757.1"; gene_id "STRG.20757";
3B	StringTie	exon	1738443	1738548	1000	-	.	transcript_id "STRG.20757.1"; gene_id "STRG.20757";
3B	StringTie	exon	1738636	1738752	1000	-	.	transcript_id "STRG.20757.1"; gene_id "STRG.20757";
3B	StringTie	exon	1739013	1739410	1000	-	.	transcript_id "STRG.20757.1"; gene_id "STRG.20757";
3B	StringTie	exon	1739534	1739609	1000	-	.	transcript_id "STRG.20757.1"; gene_id "STRG.20757";
3B	StringTie	exon	1739803	1739914	1000	-	.	transcript_id "STRG.20757.1"; gene_id "STRG.20757";
3B	StringTie	exon	1740021	1740150	1000	-	.	transcript_id "STRG.20757.1"; gene_id "STRG.20757";
3B	StringTie	exon	1740249	1740473	1000	-	.	transcript_id "STRG.20757.1"; gene_id "STRG.20757";
3B	StringTie	transcript	1747693	1750862	1000	-	.	transcript_id "STRG.20758.2"; gene_id "STRG.20758"
3B	StringTie	exon	1747693	1748043	1000	-	.	transcript_id "STRG.20758.2"; gene_id "STRG.20758";
3B	StringTie	exon	1748154	1748642	1000	-	.	transcript_id "STRG.20758.2"; gene_id "STRG.20758";
3B	StringTie	exon	1748727	1749243	1000	-	.	transcript_id "STRG.20758.2"; gene_id "STRG.20758";
3B	StringTie	exon	1749345	1749417	1000	-	.	transcript_id "STRG.20758.2"; gene_id "STRG.20758";
3B	StringTie	exon	1749517	1749560	1000	-	.	transcript_id "STRG.20758.2"; gene_id "STRG.20758";
3B	StringTie	exon	1749899	1750270	1000	-	.	transcript_id "STRG.20758.2"; gene_id "STRG.20758";
3B	StringTie	exon	1750377	1750862	1000	-	.	transcript_id "STRG.20758.2"; gene_id "STRG.20758";
3B	StringTie	transcript	1747693	1752238	1000	-	.	transcript_id "STRG.20758.1"; gene_id "STRG.20758"
3B	StringTie	exon	1747693	1748043	1000	-	.	transcript_id "STRG.20758.1"; gene_id "STRG.20758";
3B	StringTie	exon	1748154	1748642	1000	-	.	transcript_id "STRG.20758.1"; gene_id "STRG.20758";
3B	StringTie	exon	1748727	1749243	1000	-	.	transcript_id "STRG.20758.1"; gene_id "STRG.20758";
3B	StringTie	exon	1749345	1749417	1000	-	.	transcript_id "STRG.20758.1"; gene_id "STRG.20758";
3B	StringTie	exon	1749517	1749560	1000	-	.	transcript_id "STRG.20758.1"; gene_id "STRG.20758";
3B	StringTie	exon	1749899	1750270	1000	-	.	transcript_id "STRG.20758.1"; gene_id "STRG.20758";
3B	StringTie	exon	1750377	1750527	1000	-	.	transcript_id "STRG.20758.1"; gene_id "STRG.20758";
3B	StringTie	exon	1750634	1750862	1000	-	.	transcript_id "STRG.20758.1"; gene_id "STRG.20758";
3B	StringTie	exon	1750943	1751201	1000	-	.	transcript_id "STRG.20758.1"; gene_id "STRG.20758";
3B	StringTie	exon	1751534	1751679	1000	-	.	transcript_id "STRG.20758.1"; gene_id "STRG.20758";
3B	StringTie	exon	1751977	1752238	1000	-	.	transcript_id "STRG.20758.1"; gene_id "STRG.20758";
3B	StringTie	transcript	1747693	1752238	1000	-	.	transcript_id "STRG.20758.3"; gene_id "STRG.20758"
3B	StringTie	exon	1747693	1748043	1000	-	.	transcript_id "STRG.20758.3"; gene_id "STRG.20758";
3B	StringTie	exon	1748154	1748642	1000	-	.	transcript_id "STRG.20758.3"; gene_id "STRG.20758";
3B	StringTie	exon	1748727	1749243	1000	-	.	transcript_id "STRG.20758.3"; gene_id "STRG.20758";
3B	StringTie	exon	1749345	1749417	1000	-	.	transcript_id "STRG.20758.3"; gene_id "STRG.20758";
3B	StringTie	exon	1749517	1749560	1000	-	.	transcript_id "STRG.20758.3"; gene_id "STRG.20758";
3B	StringTie	exon	1749899	1750270	1000	-	.	transcript_id "STRG.20758.3"; gene_id "STRG.20758";
3B	StringTie	exon	1750377	1750527	1000	-	.	transcript_id "STRG.20758.3"; gene_id "STRG.20758";
3B	StringTie	exon	1750634	1750862	1000	-	.	transcript_id "STRG.20758.3"; gene_id "STRG.20758";
3B	StringTie	exon	1750943	1751201	1000	-	.	transcript_id "STRG.20758.3"; gene_id "STRG.20758";
3B	StringTie	exon	1751534	1752238	1000	-	.	transcript_id "STRG.20758.3"; gene_id "STRG.20758";
3B	StringTie	transcript	1747693	1752238	1000	-	.	transcript_id "STRG.20758.4"; gene_id "STRG.20758"
3B	StringTie	exon	1747693	1748043	1000	-	.	transcript_id "STRG.20758.4"; gene_id "STRG.20758";
3B	StringTie	exon	1748154	1748642	1000	-	.	transcript_id "STRG.20758.4"; gene_id "STRG.20758";
3B	StringTie	exon	1748727	1749243	1000	-	.	transcript_id "STRG.20758.4"; gene_id "STRG.20758";
3B	StringTie	exon	1749345	1749417	1000	-	.	transcript_id "STRG.20758.4"; gene_id "STRG.20758";
3B	StringTie	exon	1749517	1749560	1000	-	.	transcript_id "STRG.20758.4"; gene_id "STRG.20758";
3B	StringTie	exon	1749899	1750270	1000	-	.	transcript_id "STRG.20758.4"; gene_id "STRG.20758";
3B	StringTie	exon	1750377	1750527	1000	-	.	transcript_id "STRG.20758.4"; gene_id "STRG.20758";
3B	StringTie	exon	1750634	1751201	1000	-	.	transcript_id "STRG.20758.4"; gene_id "STRG.20758";
3B	StringTie	exon	1751534	1751679	1000	-	.	transcript_id "STRG.20758.4"; gene_id "STRG.20758";
3B	StringTie	exon	1751977	1752238	1000	-	.	transcript_id "STRG.20758.4"; gene_id "STRG.20758";
3B	StringTie	transcript	1861246	1869869	1000	-	.	transcript_id "STRG.20764.1"; gene_id "STRG.20764"
3B	StringTie	exon	1861246	1861776	1000	-	.	transcript_id "STRG.20764.1"; gene_id "STRG.20764";
3B	StringTie	exon	1861946	1862124	1000	-	.	transcript_id "STRG.20764.1"; gene_id "STRG.20764";
3B	StringTie	exon	1862218	1862329	1000	-	.	transcript_id "STRG.20764.1"; gene_id "STRG.20764";
3B	StringTie	exon	1862421	1862584	1000	-	.	transcript_id "STRG.20764.1"; gene_id "STRG.20764";
3B	StringTie	exon	1862743	1862895	1000	-	.	transcript_id "STRG.20764.1"; gene_id "STRG.20764";
3B	StringTie	exon	1862980	1863118	1000	-	.	transcript_id "STRG.20764.1"; gene_id "STRG.20764";
3B	StringTie	exon	1863220	1863320	1000	-	.	transcript_id "STRG.20764.1"; gene_id "STRG.20764";
3B	StringTie	exon	1863409	1864065	1000	-	.	transcript_id "STRG.20764.1"; gene_id "STRG.20764";
3B	StringTie	exon	1864440	1864525	1000	-	.	transcript_id "STRG.20764.1"; gene_id "STRG.20764";
3B	StringTie	exon	1864625	1865242	1000	-	.	transcript_id "STRG.20764.1"; gene_id "STRG.20764";
3B	StringTie	exon	1865345	1865599	1000	-	.	transcript_id "STRG.20764.1"; gene_id "STRG.20764";
3B	StringTie	exon	1865700	1865827	1000	-	.	transcript_id "STRG.20764.1"; gene_id "STRG.20764";
3B	StringTie	exon	1865909	1866063	1000	-	.	transcript_id "STRG.20764.1"; gene_id "STRG.20764";
3B	StringTie	exon	1866173	1866414	1000	-	.	transcript_id "STRG.20764.1"; gene_id "STRG.20764";
3B	StringTie	exon	1866501	1866530	1000	-	.	transcript_id "STRG.20764.1"; gene_id "STRG.20764";
3B	StringTie	exon	1866634	1866709	1000	-	.	transcript_id "STRG.20764.1"; gene_id "STRG.20764";
3B	StringTie	exon	1866849	1866982	1000	-	.	transcript_id "STRG.20764.1"; gene_id "STRG.20764";
3B	StringTie	exon	1867340	1867646	1000	-	.	transcript_id "STRG.20764.1"; gene_id "STRG.20764";
3B	StringTie	exon	1868125	1868283	1000	-	.	transcript_id "STRG.20764.1"; gene_id "STRG.20764";
3B	StringTie	exon	1868397	1868495	1000	-	.	transcript_id "STRG.20764.1"; gene_id "STRG.20764";
3B	StringTie	exon	1868589	1868760	1000	-	.	transcript_id "STRG.20764.1"; gene_id "STRG.20764";
3B	StringTie	exon	1868881	1869141	1000	-	.	transcript_id "STRG.20764.1"; gene_id "STRG.20764";
3B	StringTie	exon	1869476	1869869	1000	-	.	transcript_id "STRG.20764.1"; gene_id "STRG.20764";
3B	StringTie	transcript	1875946	1879011	1000	-	.	transcript_id "STRG.20763.1"; gene_id "STRG.20763"
3B	StringTie	exon	1875946	1876568	1000	-	.	transcript_id "STRG.20763.1"; gene_id "STRG.20763";
3B	StringTie	exon	1876646	1876726	1000	-	.	transcript_id "STRG.20763.1"; gene_id "STRG.20763";
3B	StringTie	exon	1877767	1877905	1000	-	.	transcript_id "STRG.20763.1"; gene_id "STRG.20763";
3B	StringTie	exon	1878821	1879011	1000	-	.	transcript_id "STRG.20763.1"; gene_id "STRG.20763";
3B	StringTie	transcript	1875946	1879011	1000	-	.	transcript_id "STRG.20763.2"; gene_id "STRG.20763"
3B	StringTie	exon	1875946	1876568	1000	-	.	transcript_id "STRG.20763.2"; gene_id "STRG.20763";
3B	StringTie	exon	1876646	1876726	1000	-	.	transcript_id "STRG.20763.2"; gene_id "STRG.20763";
3B	StringTie	exon	1877767	1877905	1000	-	.	transcript_id "STRG.20763.2"; gene_id "STRG.20763";
3B	StringTie	exon	1878527	1878596	1000	-	.	transcript_id "STRG.20763.2"; gene_id "STRG.20763";
3B	StringTie	exon	1878821	1879011	1000	-	.	transcript_id "STRG.20763.2"; gene_id "STRG.20763";
3B	StringTie	transcript	1875946	1879011	1000	-	.	transcript_id "STRG.20763.3"; gene_id "STRG.20763"
3B	StringTie	exon	1875946	1876568	1000	-	.	transcript_id "STRG.20763.3"; gene_id "STRG.20763";
3B	StringTie	exon	1876646	1876726	1000	-	.	transcript_id "STRG.20763.3"; gene_id "STRG.20763";
3B	StringTie	exon	1877767	1877905	1000	-	.	transcript_id "STRG.20763.3"; gene_id "STRG.20763";
3B	StringTie	exon	1878527	1879011	1000	-	.	transcript_id "STRG.20763.3"; gene_id "STRG.20763";
```
