## Supplementary_Data_S5 for "Interaction-specific early wheat responses to *Zymoseptoria tritici* share enhanced defense-related transcription during incompatibility": Data_S5_JAG_DTU_anno.gtf (part 22 of 74)

```
3B	StringTie	transcript	2301108	2305904	1000	-	.	transcript_id "STRG.20762.1"; gene_id "STRG.20762"
3B	StringTie	exon	2301108	2301720	1000	-	.	transcript_id "STRG.20762.1"; gene_id "STRG.20762";
3B	StringTie	exon	2302507	2302633	1000	-	.	transcript_id "STRG.20762.1"; gene_id "STRG.20762";
3B	StringTie	exon	2302783	2302900	1000	-	.	transcript_id "STRG.20762.1"; gene_id "STRG.20762";
3B	StringTie	exon	2303255	2303367	1000	-	.	transcript_id "STRG.20762.1"; gene_id "STRG.20762";
3B	StringTie	exon	2303606	2303686	1000	-	.	transcript_id "STRG.20762.1"; gene_id "STRG.20762";
3B	StringTie	exon	2303777	2303827	1000	-	.	transcript_id "STRG.20762.1"; gene_id "STRG.20762";
3B	StringTie	exon	2304799	2304858	1000	-	.	transcript_id "STRG.20762.1"; gene_id "STRG.20762";
3B	StringTie	exon	2305679	2305745	1000	-	.	transcript_id "STRG.20762.1"; gene_id "STRG.20762";
3B	StringTie	exon	2305841	2305904	1000	-	.	transcript_id "STRG.20762.1"; gene_id "STRG.20762";
3B	StringTie	transcript	2310044	2313714	1000	-	.	transcript_id "STRG.20765.1"; gene_id "STRG.20765"
3B	StringTie	exon	2310044	2310921	1000	-	.	transcript_id "STRG.20765.1"; gene_id "STRG.20765";
3B	StringTie	exon	2311019	2311311	1000	-	.	transcript_id "STRG.20765.1"; gene_id "STRG.20765";
3B	StringTie	exon	2311399	2311665	1000	-	.	transcript_id "STRG.20765.1"; gene_id "STRG.20765";
3B	StringTie	exon	2311747	2311817	1000	-	.	transcript_id "STRG.20765.1"; gene_id "STRG.20765";
3B	StringTie	exon	2311916	2312529	1000	-	.	transcript_id "STRG.20765.1"; gene_id "STRG.20765";
3B	StringTie	exon	2312724	2312888	1000	-	.	transcript_id "STRG.20765.1"; gene_id "STRG.20765";
3B	StringTie	exon	2312972	2313161	1000	-	.	transcript_id "STRG.20765.1"; gene_id "STRG.20765";
3B	StringTie	exon	2313254	2313397	1000	-	.	transcript_id "STRG.20765.1"; gene_id "STRG.20765";
3B	StringTie	exon	2313577	2313714	1000	-	.	transcript_id "STRG.20765.1"; gene_id "STRG.20765";
3B	StringTie	transcript	2326494	2329807	1000	-	.	transcript_id "STRG.20768.1"; gene_id "STRG.20768"
3B	StringTie	exon	2326494	2327214	1000	-	.	transcript_id "STRG.20768.1"; gene_id "STRG.20768";
3B	StringTie	exon	2327312	2327601	1000	-	.	transcript_id "STRG.20768.1"; gene_id "STRG.20768";
3B	StringTie	exon	2327691	2327933	1000	-	.	transcript_id "STRG.20768.1"; gene_id "STRG.20768";
3B	StringTie	exon	2328016	2328089	1000	-	.	transcript_id "STRG.20768.1"; gene_id "STRG.20768";
3B	StringTie	exon	2328202	2328827	1000	-	.	transcript_id "STRG.20768.1"; gene_id "STRG.20768";
3B	StringTie	exon	2329091	2329276	1000	-	.	transcript_id "STRG.20768.1"; gene_id "STRG.20768";
3B	StringTie	exon	2329379	2329568	1000	-	.	transcript_id "STRG.20768.1"; gene_id "STRG.20768";
3B	StringTie	exon	2329668	2329807	1000	-	.	transcript_id "STRG.20768.1"; gene_id "STRG.20768";
3B	StringTie	transcript	2406230	2408121	1000	-	.	transcript_id "STRG.20766.1"; gene_id "STRG.20766"
3B	StringTie	exon	2406230	2407142	1000	-	.	transcript_id "STRG.20766.1"; gene_id "STRG.20766";
3B	StringTie	exon	2407529	2408121	1000	-	.	transcript_id "STRG.20766.1"; gene_id "STRG.20766";
3B	StringTie	transcript	2507965	2511229	1000	-	.	transcript_id "STRG.20767.1"; gene_id "STRG.20767"
3B	StringTie	exon	2507965	2508364	1000	-	.	transcript_id "STRG.20767.1"; gene_id "STRG.20767";
3B	StringTie	exon	2508931	2509323	1000	-	.	transcript_id "STRG.20767.1"; gene_id "STRG.20767";
3B	StringTie	exon	2510826	2511229	1000	-	.	transcript_id "STRG.20767.1"; gene_id "STRG.20767";
3B	StringTie	transcript	2600101	2608554	1000	+	.	transcript_id "STRG.20771.1"; gene_id "STRG.20771"
3B	StringTie	exon	2600101	2600452	1000	+	.	transcript_id "STRG.20771.1"; gene_id "STRG.20771";
3B	StringTie	exon	2600812	2600868	1000	+	.	transcript_id "STRG.20771.1"; gene_id "STRG.20771";
3B	StringTie	exon	2601051	2601355	1000	+	.	transcript_id "STRG.20771.1"; gene_id "STRG.20771";
3B	StringTie	exon	2601466	2601562	1000	+	.	transcript_id "STRG.20771.1"; gene_id "STRG.20771";
3B	StringTie	exon	2601638	2601715	1000	+	.	transcript_id "STRG.20771.1"; gene_id "STRG.20771";
3B	StringTie	exon	2601804	2601863	1000	+	.	transcript_id "STRG.20771.1"; gene_id "STRG.20771";
3B	StringTie	exon	2601946	2602050	1000	+	.	transcript_id "STRG.20771.1"; gene_id "STRG.20771";
3B	StringTie	exon	2602745	2602858	1000	+	.	transcript_id "STRG.20771.1"; gene_id "STRG.20771";
3B	StringTie	exon	2603152	2603193	1000	+	.	transcript_id "STRG.20771.1"; gene_id "STRG.20771";
3B	StringTie	exon	2603356	2603463	1000	+	.	transcript_id "STRG.20771.1"; gene_id "STRG.20771";
3B	StringTie	exon	2603545	2603723	1000	+	.	transcript_id "STRG.20771.1"; gene_id "STRG.20771";
3B	StringTie	exon	2604414	2604694	1000	+	.	transcript_id "STRG.20771.1"; gene_id "STRG.20771";
3B	StringTie	exon	2604789	2604910	1000	+	.	transcript_id "STRG.20771.1"; gene_id "STRG.20771";
3B	StringTie	exon	2605035	2605077	1000	+	.	transcript_id "STRG.20771.1"; gene_id "STRG.20771";
3B	StringTie	exon	2605188	2605279	1000	+	.	transcript_id "STRG.20771.1"; gene_id "STRG.20771";
3B	StringTie	exon	2605978	2606026	1000	+	.	transcript_id "STRG.20771.1"; gene_id "STRG.20771";
3B	StringTie	exon	2606107	2606177	1000	+	.	transcript_id "STRG.20771.1"; gene_id "STRG.20771";
3B	StringTie	exon	2606273	2606395	1000	+	.	transcript_id "STRG.20771.1"; gene_id "STRG.20771";
3B	StringTie	exon	2607254	2607348	1000	+	.	transcript_id "STRG.20771.1"; gene_id "STRG.20771";
3B	StringTie	exon	2607734	2607779	1000	+	.	transcript_id "STRG.20771.1"; gene_id "STRG.20771";
3B	StringTie	exon	2608197	2608554	1000	+	.	transcript_id "STRG.20771.1"; gene_id "STRG.20771";
3B	StringTie	transcript	2600101	2608554	1000	+	.	transcript_id "STRG.20771.2"; gene_id "STRG.20771"
3B	StringTie	exon	2600101	2600452	1000	+	.	transcript_id "STRG.20771.2"; gene_id "STRG.20771";
3B	StringTie	exon	2600806	2600868	1000	+	.	transcript_id "STRG.20771.2"; gene_id "STRG.20771";
3B	StringTie	exon	2601051	2601355	1000	+	.	transcript_id "STRG.20771.2"; gene_id "STRG.20771";
3B	StringTie	exon	2601466	2601562	1000	+	.	transcript_id "STRG.20771.2"; gene_id "STRG.20771";
3B	StringTie	exon	2601638	2601715	1000	+	.	transcript_id "STRG.20771.2"; gene_id "STRG.20771";
3B	StringTie	exon	2601804	2601863	1000	+	.	transcript_id "STRG.20771.2"; gene_id "STRG.20771";
3B	StringTie	exon	2601946	2602050	1000	+	.	transcript_id "STRG.20771.2"; gene_id "STRG.20771";
3B	StringTie	exon	2602745	2602858	1000	+	.	transcript_id "STRG.20771.2"; gene_id "STRG.20771";
3B	StringTie	exon	2603152	2603193	1000	+	.	transcript_id "STRG.20771.2"; gene_id "STRG.20771";
3B	StringTie	exon	2603356	2603463	1000	+	.	transcript_id "STRG.20771.2"; gene_id "STRG.20771";
3B	StringTie	exon	2603548	2603723	1000	+	.	transcript_id "STRG.20771.2"; gene_id "STRG.20771";
3B	StringTie	exon	2604414	2604694	1000	+	.	transcript_id "STRG.20771.2"; gene_id "STRG.20771";
3B	StringTie	exon	2604789	2604910	1000	+	.	transcript_id "STRG.20771.2"; gene_id "STRG.20771";
3B	StringTie	exon	2605035	2605077	1000	+	.	transcript_id "STRG.20771.2"; gene_id "STRG.20771";
3B	StringTie	exon	2605188	2605279	1000	+	.	transcript_id "STRG.20771.2"; gene_id "STRG.20771";
3B	StringTie	exon	2605978	2606026	1000	+	.	transcript_id "STRG.20771.2"; gene_id "STRG.20771";
3B	StringTie	exon	2606107	2606177	1000	+	.	transcript_id "STRG.20771.2"; gene_id "STRG.20771";
3B	StringTie	exon	2606273	2606395	1000	+	.	transcript_id "STRG.20771.2"; gene_id "STRG.20771";
3B	StringTie	exon	2607254	2607348	1000	+	.	transcript_id "STRG.20771.2"; gene_id "STRG.20771";
3B	StringTie	exon	2607734	2607779	1000	+	.	transcript_id "STRG.20771.2"; gene_id "STRG.20771";
3B	StringTie	exon	2608197	2608554	1000	+	.	transcript_id "STRG.20771.2"; gene_id "STRG.20771";
3B	StringTie	transcript	2600101	2608554	1000	+	.	transcript_id "STRG.20771.3"; gene_id "STRG.20771"
3B	StringTie	exon	2600101	2600452	1000	+	.	transcript_id "STRG.20771.3"; gene_id "STRG.20771";
3B	StringTie	exon	2600812	2600868	1000	+	.	transcript_id "STRG.20771.3"; gene_id "STRG.20771";
3B	StringTie	exon	2601051	2601355	1000	+	.	transcript_id "STRG.20771.3"; gene_id "STRG.20771";
3B	StringTie	exon	2601466	2601562	1000	+	.	transcript_id "STRG.20771.3"; gene_id "STRG.20771";
3B	StringTie	exon	2601638	2601715	1000	+	.	transcript_id "STRG.20771.3"; gene_id "STRG.20771";
3B	StringTie	exon	2601804	2601863	1000	+	.	transcript_id "STRG.20771.3"; gene_id "STRG.20771";
3B	StringTie	exon	2601946	2602050	1000	+	.	transcript_id "STRG.20771.3"; gene_id "STRG.20771";
3B	StringTie	exon	2602745	2602858	1000	+	.	transcript_id "STRG.20771.3"; gene_id "STRG.20771";
3B	StringTie	exon	2603152	2603193	1000	+	.	transcript_id "STRG.20771.3"; gene_id "STRG.20771";
3B	StringTie	exon	2603356	2603463	1000	+	.	transcript_id "STRG.20771.3"; gene_id "STRG.20771";
3B	StringTie	exon	2603548	2603723	1000	+	.	transcript_id "STRG.20771.3"; gene_id "STRG.20771";
3B	StringTie	exon	2604414	2604694	1000	+	.	transcript_id "STRG.20771.3"; gene_id "STRG.20771";
3B	StringTie	exon	2604789	2604910	1000	+	.	transcript_id "STRG.20771.3"; gene_id "STRG.20771";
3B	StringTie	exon	2605035	2605077	1000	+	.	transcript_id "STRG.20771.3"; gene_id "STRG.20771";
3B	StringTie	exon	2605188	2605279	1000	+	.	transcript_id "STRG.20771.3"; gene_id "STRG.20771";
3B	StringTie	exon	2605978	2606026	1000	+	.	transcript_id "STRG.20771.3"; gene_id "STRG.20771";
3B	StringTie	exon	2606107	2606177	1000	+	.	transcript_id "STRG.20771.3"; gene_id "STRG.20771";
3B	StringTie	exon	2606273	2606395	1000	+	.	transcript_id "STRG.20771.3"; gene_id "STRG.20771";
3B	StringTie	exon	2607254	2607348	1000	+	.	transcript_id "STRG.20771.3"; gene_id "STRG.20771";
3B	StringTie	exon	2607734	2607779	1000	+	.	transcript_id "STRG.20771.3"; gene_id "STRG.20771";
3B	StringTie	exon	2608197	2608554	1000	+	.	transcript_id "STRG.20771.3"; gene_id "STRG.20771";
3B	StringTie	transcript	2600101	2608554	1000	+	.	transcript_id "STRG.20771.4"; gene_id "STRG.20771"
3B	StringTie	exon	2600101	2600452	1000	+	.	transcript_id "STRG.20771.4"; gene_id "STRG.20771";
3B	StringTie	exon	2600806	2600868	1000	+	.	transcript_id "STRG.20771.4"; gene_id "STRG.20771";
3B	StringTie	exon	2601051	2601355	1000	+	.	transcript_id "STRG.20771.4"; gene_id "STRG.20771";
3B	StringTie	exon	2601466	2601562	1000	+	.	transcript_id "STRG.20771.4"; gene_id "STRG.20771";
3B	StringTie	exon	2601638	2601715	1000	+	.	transcript_id "STRG.20771.4"; gene_id "STRG.20771";
3B	StringTie	exon	2601804	2601863	1000	+	.	transcript_id "STRG.20771.4"; gene_id "STRG.20771";
3B	StringTie	exon	2601946	2602050	1000	+	.	transcript_id "STRG.20771.4"; gene_id "STRG.20771";
3B	StringTie	exon	2602745	2602858	1000	+	.	transcript_id "STRG.20771.4"; gene_id "STRG.20771";
3B	StringTie	exon	2603152	2603193	1000	+	.	transcript_id "STRG.20771.4"; gene_id "STRG.20771";
3B	StringTie	exon	2603356	2603463	1000	+	.	transcript_id "STRG.20771.4"; gene_id "STRG.20771";
3B	StringTie	exon	2603545	2603723	1000	+	.	transcript_id "STRG.20771.4"; gene_id "STRG.20771";
3B	StringTie	exon	2604414	2604694	1000	+	.	transcript_id "STRG.20771.4"; gene_id "STRG.20771";
3B	StringTie	exon	2604789	2604910	1000	+	.	transcript_id "STRG.20771.4"; gene_id "STRG.20771";
3B	StringTie	exon	2605035	2605077	1000	+	.	transcript_id "STRG.20771.4"; gene_id "STRG.20771";
3B	StringTie	exon	2605188	2605279	1000	+	.	transcript_id "STRG.20771.4"; gene_id "STRG.20771";
3B	StringTie	exon	2605978	2606026	1000	+	.	transcript_id "STRG.20771.4"; gene_id "STRG.20771";
3B	StringTie	exon	2606107	2606177	1000	+	.	transcript_id "STRG.20771.4"; gene_id "STRG.20771";
3B	StringTie	exon	2606273	2606395	1000	+	.	transcript_id "STRG.20771.4"; gene_id "STRG.20771";
3B	StringTie	exon	2607254	2607348	1000	+	.	transcript_id "STRG.20771.4"; gene_id "STRG.20771";
3B	StringTie	exon	2607734	2607779	1000	+	.	transcript_id "STRG.20771.4"; gene_id "STRG.20771";
3B	StringTie	exon	2608197	2608554	1000	+	.	transcript_id "STRG.20771.4"; gene_id "STRG.20771";
3B	StringTie	transcript	2645613	2649167	1000	+	.	transcript_id "STRG.20769.1"; gene_id "STRG.20769"
3B	StringTie	exon	2645613	2645801	1000	+	.	transcript_id "STRG.20769.1"; gene_id "STRG.20769";
3B	StringTie	exon	2645887	2646075	1000	+	.	transcript_id "STRG.20769.1"; gene_id "STRG.20769";
3B	StringTie	exon	2647242	2647625	1000	+	.	transcript_id "STRG.20769.1"; gene_id "STRG.20769";
3B	StringTie	exon	2648323	2649167	1000	+	.	transcript_id "STRG.20769.1"; gene_id "STRG.20769";
3B	StringTie	transcript	2991170	2992340	1000	-	.	transcript_id "STRG.20770.1"; gene_id "STRG.20770"
3B	StringTie	exon	2991170	2991514	1000	-	.	transcript_id "STRG.20770.1"; gene_id "STRG.20770";
3B	StringTie	exon	2991609	2992340	1000	-	.	transcript_id "STRG.20770.1"; gene_id "STRG.20770";
3B	StringTie	transcript	3292531	3296886	1000	+	.	transcript_id "STRG.20772.1"; gene_id "STRG.20772"
3B	StringTie	exon	3292531	3292803	1000	+	.	transcript_id "STRG.20772.1"; gene_id "STRG.20772";
3B	StringTie	exon	3292941	3293114	1000	+	.	transcript_id "STRG.20772.1"; gene_id "STRG.20772";
3B	StringTie	exon	3293204	3293309	1000	+	.	transcript_id "STRG.20772.1"; gene_id "STRG.20772";
3B	StringTie	exon	3293413	3293551	1000	+	.	transcript_id "STRG.20772.1"; gene_id "STRG.20772";
3B	StringTie	exon	3293652	3293729	1000	+	.	transcript_id "STRG.20772.1"; gene_id "STRG.20772";
3B	StringTie	exon	3293823	3293888	1000	+	.	transcript_id "STRG.20772.1"; gene_id "STRG.20772";
3B	StringTie	exon	3294116	3294198	1000	+	.	transcript_id "STRG.20772.1"; gene_id "STRG.20772";
3B	StringTie	exon	3294660	3294759	1000	+	.	transcript_id "STRG.20772.1"; gene_id "STRG.20772";
3B	StringTie	exon	3295017	3295127	1000	+	.	transcript_id "STRG.20772.1"; gene_id "STRG.20772";
3B	StringTie	exon	3295215	3295256	1000	+	.	transcript_id "STRG.20772.1"; gene_id "STRG.20772";
3B	StringTie	exon	3295350	3295436	1000	+	.	transcript_id "STRG.20772.1"; gene_id "STRG.20772";
3B	StringTie	exon	3295670	3295755	1000	+	.	transcript_id "STRG.20772.1"; gene_id "STRG.20772";
3B	StringTie	exon	3295935	3296886	1000	+	.	transcript_id "STRG.20772.1"; gene_id "STRG.20772";
3B	StringTie	transcript	3297450	3299763	1000	-	.	transcript_id "STRG.20773.2"; gene_id "STRG.20773"
3B	StringTie	exon	3297450	3298460	1000	-	.	transcript_id "STRG.20773.2"; gene_id "STRG.20773";
3B	StringTie	exon	3298591	3299268	1000	-	.	transcript_id "STRG.20773.2"; gene_id "STRG.20773";
3B	StringTie	exon	3299367	3299443	1000	-	.	transcript_id "STRG.20773.2"; gene_id "STRG.20773";
3B	StringTie	exon	3299522	3299592	1000	-	.	transcript_id "STRG.20773.2"; gene_id "STRG.20773";
3B	StringTie	exon	3299677	3299763	1000	-	.	transcript_id "STRG.20773.2"; gene_id "STRG.20773";
3B	StringTie	transcript	3297450	3300772	1000	-	.	transcript_id "STRG.20773.1"; gene_id "STRG.20773"
3B	StringTie	exon	3297450	3298460	1000	-	.	transcript_id "STRG.20773.1"; gene_id "STRG.20773";
3B	StringTie	exon	3298591	3298752	1000	-	.	transcript_id "STRG.20773.1"; gene_id "STRG.20773";
3B	StringTie	exon	3299121	3299268	1000	-	.	transcript_id "STRG.20773.1"; gene_id "STRG.20773";
3B	StringTie	exon	3299367	3299443	1000	-	.	transcript_id "STRG.20773.1"; gene_id "STRG.20773";
3B	StringTie	exon	3299522	3299592	1000	-	.	transcript_id "STRG.20773.1"; gene_id "STRG.20773";
3B	StringTie	exon	3299677	3299763	1000	-	.	transcript_id "STRG.20773.1"; gene_id "STRG.20773";
3B	StringTie	exon	3299894	3300286	1000	-	.	transcript_id "STRG.20773.1"; gene_id "STRG.20773";
3B	StringTie	exon	3300358	3300772	1000	-	.	transcript_id "STRG.20773.1"; gene_id "STRG.20773";
3B	StringTie	transcript	3419434	3420657	1000	-	.	transcript_id "STRG.20774.1"; gene_id "STRG.20774"
3B	StringTie	exon	3419434	3419720	1000	-	.	transcript_id "STRG.20774.1"; gene_id "STRG.20774";
3B	StringTie	exon	3419843	3420657	1000	-	.	transcript_id "STRG.20774.1"; gene_id "STRG.20774";
3B	StringTie	transcript	3475028	3481311	1000	+	.	transcript_id "STRG.20776.1"; gene_id "STRG.20776"
3B	StringTie	exon	3475028	3475237	1000	+	.	transcript_id "STRG.20776.1"; gene_id "STRG.20776";
3B	StringTie	exon	3476394	3476494	1000	+	.	transcript_id "STRG.20776.1"; gene_id "STRG.20776";
3B	StringTie	exon	3477194	3477271	1000	+	.	transcript_id "STRG.20776.1"; gene_id "STRG.20776";
3B	StringTie	exon	3477344	3478261	1000	+	.	transcript_id "STRG.20776.1"; gene_id "STRG.20776";
3B	StringTie	exon	3479009	3479074	1000	+	.	transcript_id "STRG.20776.1"; gene_id "STRG.20776";
3B	StringTie	exon	3479958	3480152	1000	+	.	transcript_id "STRG.20776.1"; gene_id "STRG.20776";
3B	StringTie	exon	3480239	3480349	1000	+	.	transcript_id "STRG.20776.1"; gene_id "STRG.20776";
3B	StringTie	exon	3480428	3481311	1000	+	.	transcript_id "STRG.20776.1"; gene_id "STRG.20776";
3B	StringTie	transcript	3709341	3711148	1000	+	.	transcript_id "STRG.20775.1"; gene_id "STRG.20775"
3B	StringTie	exon	3709341	3709979	1000	+	.	transcript_id "STRG.20775.1"; gene_id "STRG.20775";
3B	StringTie	exon	3710057	3710182	1000	+	.	transcript_id "STRG.20775.1"; gene_id "STRG.20775";
3B	StringTie	exon	3710269	3711148	1000	+	.	transcript_id "STRG.20775.1"; gene_id "STRG.20775";
3B	StringTie	transcript	3715040	3718133	1000	+	.	transcript_id "STRG.20777.1"; gene_id "STRG.20777"
3B	StringTie	exon	3715040	3715373	1000	+	.	transcript_id "STRG.20777.1"; gene_id "STRG.20777";
3B	StringTie	exon	3715845	3716839	1000	+	.	transcript_id "STRG.20777.1"; gene_id "STRG.20777";
3B	StringTie	exon	3716924	3718133	1000	+	.	transcript_id "STRG.20777.1"; gene_id "STRG.20777";
3B	StringTie	transcript	3726465	3728329	1000	-	.	transcript_id "STRG.20778.1"; gene_id "STRG.20778"
3B	StringTie	exon	3726465	3728329	1000	-	.	transcript_id "STRG.20778.1"; gene_id "STRG.20778";
3B	StringTie	transcript	3741733	3743780	1000	+	.	transcript_id "STRG.20781.1"; gene_id "STRG.20781"
3B	StringTie	exon	3741733	3742004	1000	+	.	transcript_id "STRG.20781.1"; gene_id "STRG.20781";
3B	StringTie	exon	3742082	3742838	1000	+	.	transcript_id "STRG.20781.1"; gene_id "STRG.20781";
3B	StringTie	exon	3743016	3743780	1000	+	.	transcript_id "STRG.20781.1"; gene_id "STRG.20781";
3B	StringTie	transcript	3813758	3817388	1000	-	.	transcript_id "STRG.20779.1"; gene_id "STRG.20779"
3B	StringTie	exon	3813758	3815131	1000	-	.	transcript_id "STRG.20779.1"; gene_id "STRG.20779";
3B	StringTie	exon	3815318	3815488	1000	-	.	transcript_id "STRG.20779.1"; gene_id "STRG.20779";
3B	StringTie	exon	3816386	3817388	1000	-	.	transcript_id "STRG.20779.1"; gene_id "STRG.20779";
3B	StringTie	transcript	3958311	3960275	1000	+	.	transcript_id "STRG.20780.1"; gene_id "STRG.20780"
3B	StringTie	exon	3958311	3958812	1000	+	.	transcript_id "STRG.20780.1"; gene_id "STRG.20780";
3B	StringTie	exon	3959358	3959480	1000	+	.	transcript_id "STRG.20780.1"; gene_id "STRG.20780";
3B	StringTie	exon	3959909	3960275	1000	+	.	transcript_id "STRG.20780.1"; gene_id "STRG.20780";
3B	StringTie	transcript	3996414	3997182	1000	+	.	transcript_id "STRG.20782.1"; gene_id "STRG.20782"
3B	StringTie	exon	3996414	3997182	1000	+	.	transcript_id "STRG.20782.1"; gene_id "STRG.20782";
3B	StringTie	transcript	4019285	4023987	1000	-	.	transcript_id "STRG.20783.1"; gene_id "STRG.20783"
3B	StringTie	exon	4019285	4019676	1000	-	.	transcript_id "STRG.20783.1"; gene_id "STRG.20783";
3B	StringTie	exon	4021964	4022101	1000	-	.	transcript_id "STRG.20783.1"; gene_id "STRG.20783";
3B	StringTie	exon	4022207	4022398	1000	-	.	transcript_id "STRG.20783.1"; gene_id "STRG.20783";
3B	StringTie	exon	4022533	4022606	1000	-	.	transcript_id "STRG.20783.1"; gene_id "STRG.20783";
3B	StringTie	exon	4022695	4022761	1000	-	.	transcript_id "STRG.20783.1"; gene_id "STRG.20783";
3B	StringTie	exon	4022875	4023486	1000	-	.	transcript_id "STRG.20783.1"; gene_id "STRG.20783";
3B	StringTie	exon	4023700	4023987	1000	-	.	transcript_id "STRG.20783.1"; gene_id "STRG.20783";
3B	StringTie	transcript	4224342	4226405	1000	-	.	transcript_id "STRG.20784.1"; gene_id "STRG.20784"
3B	StringTie	exon	4224342	4224850	1000	-	.	transcript_id "STRG.20784.1"; gene_id "STRG.20784";
3B	StringTie	exon	4225186	4225308	1000	-	.	transcript_id "STRG.20784.1"; gene_id "STRG.20784";
3B	StringTie	exon	4225887	4226405	1000	-	.	transcript_id "STRG.20784.1"; gene_id "STRG.20784";
3B	StringTie	transcript	4324681	4325968	1000	+	.	transcript_id "STRG.20785.1"; gene_id "STRG.20785"
3B	StringTie	exon	4324681	4325968	1000	+	.	transcript_id "STRG.20785.1"; gene_id "STRG.20785";
3B	StringTie	transcript	4507048	4515909	1000	-	.	transcript_id "STRG.20786.1"; gene_id "STRG.20786"
3B	StringTie	exon	4507048	4509708	1000	-	.	transcript_id "STRG.20786.1"; gene_id "STRG.20786";
3B	StringTie	exon	4514698	4515909	1000	-	.	transcript_id "STRG.20786.1"; gene_id "STRG.20786";
3B	StringTie	transcript	4540878	4545166	1000	+	.	transcript_id "STRG.20787.1"; gene_id "STRG.20787"
3B	StringTie	exon	4540878	4540925	1000	+	.	transcript_id "STRG.20787.1"; gene_id "STRG.20787";
3B	StringTie	exon	4541242	4542016	1000	+	.	transcript_id "STRG.20787.1"; gene_id "STRG.20787";
3B	StringTie	exon	4542142	4543851	1000	+	.	transcript_id "STRG.20787.1"; gene_id "STRG.20787";
3B	StringTie	exon	4543948	4545166	1000	+	.	transcript_id "STRG.20787.1"; gene_id "STRG.20787";
3B	StringTie	transcript	4578154	4583121	1000	+	.	transcript_id "STRG.20788.1"; gene_id "STRG.20788"
3B	StringTie	exon	4578154	4578407	1000	+	.	transcript_id "STRG.20788.1"; gene_id "STRG.20788";
3B	StringTie	exon	4578559	4578686	1000	+	.	transcript_id "STRG.20788.1"; gene_id "STRG.20788";
3B	StringTie	exon	4579557	4582630	1000	+	.	transcript_id "STRG.20788.1"; gene_id "STRG.20788";
3B	StringTie	exon	4582720	4583121	1000	+	.	transcript_id "STRG.20788.1"; gene_id "STRG.20788";
3B	StringTie	transcript	4578154	4583121	1000	+	.	transcript_id "STRG.20788.2"; gene_id "STRG.20788"
3B	StringTie	exon	4578154	4578225	1000	+	.	transcript_id "STRG.20788.2"; gene_id "STRG.20788";
3B	StringTie	exon	4578321	4578407	1000	+	.	transcript_id "STRG.20788.2"; gene_id "STRG.20788";
3B	StringTie	exon	4578559	4578686	1000	+	.	transcript_id "STRG.20788.2"; gene_id "STRG.20788";
3B	StringTie	exon	4579557	4582630	1000	+	.	transcript_id "STRG.20788.2"; gene_id "STRG.20788";
3B	StringTie	exon	4582720	4583121	1000	+	.	transcript_id "STRG.20788.2"; gene_id "STRG.20788";
3B	StringTie	transcript	4583632	4598524	1000	+	.	transcript_id "STRG.20790.1"; gene_id "STRG.20790"
3B	StringTie	exon	4583632	4583883	1000	+	.	transcript_id "STRG.20790.1"; gene_id "STRG.20790";
3B	StringTie	exon	4584076	4584349	1000	+	.	transcript_id "STRG.20790.1"; gene_id "STRG.20790";
3B	StringTie	exon	4584656	4584801	1000	+	.	transcript_id "STRG.20790.1"; gene_id "STRG.20790";
3B	StringTie	exon	4585004	4585257	1000	+	.	transcript_id "STRG.20790.1"; gene_id "STRG.20790";
3B	StringTie	exon	4594770	4597864	1000	+	.	transcript_id "STRG.20790.1"; gene_id "STRG.20790";
3B	StringTie	exon	4597973	4598524	1000	+	.	transcript_id "STRG.20790.1"; gene_id "STRG.20790";
3B	StringTie	transcript	4583632	4598524	1000	+	.	transcript_id "STRG.20790.2"; gene_id "STRG.20790"
3B	StringTie	exon	4583632	4583883	1000	+	.	transcript_id "STRG.20790.2"; gene_id "STRG.20790";
3B	StringTie	exon	4584076	4584349	1000	+	.	transcript_id "STRG.20790.2"; gene_id "STRG.20790";
3B	StringTie	exon	4584656	4584801	1000	+	.	transcript_id "STRG.20790.2"; gene_id "STRG.20790";
3B	StringTie	exon	4585004	4585257	1000	+	.	transcript_id "STRG.20790.2"; gene_id "STRG.20790";
3B	StringTie	exon	4594770	4595300	1000	+	.	transcript_id "STRG.20790.2"; gene_id "STRG.20790";
3B	StringTie	exon	4595376	4597864	1000	+	.	transcript_id "STRG.20790.2"; gene_id "STRG.20790";
3B	StringTie	exon	4597973	4598524	1000	+	.	transcript_id "STRG.20790.2"; gene_id "STRG.20790";
3B	StringTie	transcript	4601102	4608433	1000	+	.	transcript_id "STRG.20789.1"; gene_id "STRG.20789"
3B	StringTie	exon	4601102	4601306	1000	+	.	transcript_id "STRG.20789.1"; gene_id "STRG.20789";
3B	StringTie	exon	4601491	4601750	1000	+	.	transcript_id "STRG.20789.1"; gene_id "STRG.20789";
3B	StringTie	exon	4602305	4602533	1000	+	.	transcript_id "STRG.20789.1"; gene_id "STRG.20789";
3B	StringTie	exon	4604699	4607778	1000	+	.	transcript_id "STRG.20789.1"; gene_id "STRG.20789";
3B	StringTie	exon	4607887	4608433	1000	+	.	transcript_id "STRG.20789.1"; gene_id "STRG.20789";
3B	StringTie	transcript	4601102	4608433	1000	+	.	transcript_id "STRG.20789.2"; gene_id "STRG.20789"
3B	StringTie	exon	4601102	4601306	1000	+	.	transcript_id "STRG.20789.2"; gene_id "STRG.20789";
3B	StringTie	exon	4601491	4601750	1000	+	.	transcript_id "STRG.20789.2"; gene_id "STRG.20789";
3B	StringTie	exon	4602305	4602533	1000	+	.	transcript_id "STRG.20789.2"; gene_id "STRG.20789";
3B	StringTie	exon	4604901	4607778	1000	+	.	transcript_id "STRG.20789.2"; gene_id "STRG.20789";
3B	StringTie	exon	4607887	4608433	1000	+	.	transcript_id "STRG.20789.2"; gene_id "STRG.20789";
3B	StringTie	transcript	4629368	4634177	1000	+	.	transcript_id "STRG.20791.1"; gene_id "STRG.20791"
3B	StringTie	exon	4629368	4629631	1000	+	.	transcript_id "STRG.20791.1"; gene_id "STRG.20791";
3B	StringTie	exon	4629825	4629976	1000	+	.	transcript_id "STRG.20791.1"; gene_id "STRG.20791";
3B	StringTie	exon	4630955	4634177	1000	+	.	transcript_id "STRG.20791.1"; gene_id "STRG.20791";
3B	StringTie	transcript	4641021	4656568	1000	+	.	transcript_id "STRG.20792.1"; gene_id "STRG.20792"
3B	StringTie	exon	4641021	4641215	1000	+	.	transcript_id "STRG.20792.1"; gene_id "STRG.20792";
3B	StringTie	exon	4641361	4641584	1000	+	.	transcript_id "STRG.20792.1"; gene_id "STRG.20792";
3B	StringTie	exon	4642227	4642477	1000	+	.	transcript_id "STRG.20792.1"; gene_id "STRG.20792";
3B	StringTie	exon	4654473	4656125	1000	+	.	transcript_id "STRG.20792.1"; gene_id "STRG.20792";
3B	StringTie	exon	4656242	4656568	1000	+	.	transcript_id "STRG.20792.1"; gene_id "STRG.20792";
3B	StringTie	transcript	4641021	4656568	1000	+	.	transcript_id "STRG.20792.2"; gene_id "STRG.20792"
3B	StringTie	exon	4641021	4641215	1000	+	.	transcript_id "STRG.20792.2"; gene_id "STRG.20792";
3B	StringTie	exon	4641361	4641584	1000	+	.	transcript_id "STRG.20792.2"; gene_id "STRG.20792";
3B	StringTie	exon	4641926	4642056	1000	+	.	transcript_id "STRG.20792.2"; gene_id "STRG.20792";
3B	StringTie	exon	4642227	4642477	1000	+	.	transcript_id "STRG.20792.2"; gene_id "STRG.20792";
3B	StringTie	exon	4654473	4656125	1000	+	.	transcript_id "STRG.20792.2"; gene_id "STRG.20792";
3B	StringTie	exon	4656242	4656568	1000	+	.	transcript_id "STRG.20792.2"; gene_id "STRG.20792";
3B	StringTie	transcript	4759121	4761025	1000	-	.	transcript_id "STRG.20793.1"; gene_id "STRG.20793"
3B	StringTie	exon	4759121	4761025	1000	-	.	transcript_id "STRG.20793.1"; gene_id "STRG.20793";
3B	StringTie	transcript	4843796	4845728	1000	+	.	transcript_id "STRG.20794.1"; gene_id "STRG.20794"
3B	StringTie	exon	4843796	4845728	1000	+	.	transcript_id "STRG.20794.1"; gene_id "STRG.20794";
3B	StringTie	transcript	5122247	5126730	1000	+	.	transcript_id "STRG.20795.1"; gene_id "STRG.20795"
3B	StringTie	exon	5122247	5122646	1000	+	.	transcript_id "STRG.20795.1"; gene_id "STRG.20795";
3B	StringTie	exon	5125649	5126730	1000	+	.	transcript_id "STRG.20795.1"; gene_id "STRG.20795";
3B	StringTie	transcript	5123339	5126730	1000	+	.	transcript_id "STRG.20795.2"; gene_id "STRG.20795"
3B	StringTie	exon	5123339	5123402	1000	+	.	transcript_id "STRG.20795.2"; gene_id "STRG.20795";
3B	StringTie	exon	5125649	5126730	1000	+	.	transcript_id "STRG.20795.2"; gene_id "STRG.20795";
3B	StringTie	transcript	5136039	5142572	1000	-	.	transcript_id "STRG.20796.1"; gene_id "STRG.20796"
3B	StringTie	exon	5136039	5136348	1000	-	.	transcript_id "STRG.20796.1"; gene_id "STRG.20796";
3B	StringTie	exon	5136539	5136659	1000	-	.	transcript_id "STRG.20796.1"; gene_id "STRG.20796";
3B	StringTie	exon	5136762	5136984	1000	-	.	transcript_id "STRG.20796.1"; gene_id "STRG.20796";
3B	StringTie	exon	5139065	5139320	1000	-	.	transcript_id "STRG.20796.1"; gene_id "STRG.20796";
3B	StringTie	exon	5139410	5139576	1000	-	.	transcript_id "STRG.20796.1"; gene_id "STRG.20796";
3B	StringTie	exon	5140743	5140806	1000	-	.	transcript_id "STRG.20796.1"; gene_id "STRG.20796";
3B	StringTie	exon	5140983	5142572	1000	-	.	transcript_id "STRG.20796.1"; gene_id "STRG.20796";
3B	StringTie	transcript	5167405	5174150	1000	+	.	transcript_id "STRG.20797.1"; gene_id "STRG.20797"
3B	StringTie	exon	5167405	5169713	1000	+	.	transcript_id "STRG.20797.1"; gene_id "STRG.20797";
3B	StringTie	exon	5173697	5174150	1000	+	.	transcript_id "STRG.20797.1"; gene_id "STRG.20797";
3B	StringTie	transcript	5180685	5185116	1000	+	.	transcript_id "STRG.20798.1"; gene_id "STRG.20798"
3B	StringTie	exon	5180685	5180784	1000	+	.	transcript_id "STRG.20798.1"; gene_id "STRG.20798";
3B	StringTie	exon	5182784	5183049	1000	+	.	transcript_id "STRG.20798.1"; gene_id "STRG.20798";
3B	StringTie	exon	5183157	5183461	1000	+	.	transcript_id "STRG.20798.1"; gene_id "STRG.20798";
3B	StringTie	exon	5183590	5183681	1000	+	.	transcript_id "STRG.20798.1"; gene_id "STRG.20798";
3B	StringTie	exon	5183772	5183853	1000	+	.	transcript_id "STRG.20798.1"; gene_id "STRG.20798";
3B	StringTie	exon	5183942	5184013	1000	+	.	transcript_id "STRG.20798.1"; gene_id "STRG.20798";
3B	StringTie	exon	5184134	5184244	1000	+	.	transcript_id "STRG.20798.1"; gene_id "STRG.20798";
3B	StringTie	exon	5184371	5185116	1000	+	.	transcript_id "STRG.20798.1"; gene_id "STRG.20798";
3B	StringTie	transcript	5185355	5188766	1000	-	.	transcript_id "STRG.20799.1"; gene_id "STRG.20799"
3B	StringTie	exon	5185355	5186073	1000	-	.	transcript_id "STRG.20799.1"; gene_id "STRG.20799";
3B	StringTie	exon	5186660	5186805	1000	-	.	transcript_id "STRG.20799.1"; gene_id "STRG.20799";
3B	StringTie	exon	5188237	5188344	1000	-	.	transcript_id "STRG.20799.1"; gene_id "STRG.20799";
3B	StringTie	exon	5188555	5188766	1000	-	.	transcript_id "STRG.20799.1"; gene_id "STRG.20799";
3B	StringTie	transcript	5198989	5200797	1000	-	.	transcript_id "STRG.20800.1"; gene_id "STRG.20800"
3B	StringTie	exon	5198989	5200797	1000	-	.	transcript_id "STRG.20800.1"; gene_id "STRG.20800";
3B	StringTie	transcript	5310431	5317634	1000	+	.	transcript_id "STRG.20801.1"; gene_id "STRG.20801"
3B	StringTie	exon	5310431	5310709	1000	+	.	transcript_id "STRG.20801.1"; gene_id "STRG.20801";
3B	StringTie	exon	5312609	5312646	1000	+	.	transcript_id "STRG.20801.1"; gene_id "STRG.20801";
3B	StringTie	exon	5312744	5312766	1000	+	.	transcript_id "STRG.20801.1"; gene_id "STRG.20801";
3B	StringTie	exon	5313201	5313307	1000	+	.	transcript_id "STRG.20801.1"; gene_id "STRG.20801";
3B	StringTie	exon	5313404	5313455	1000	+	.	transcript_id "STRG.20801.1"; gene_id "STRG.20801";
3B	StringTie	exon	5313523	5313607	1000	+	.	transcript_id "STRG.20801.1"; gene_id "STRG.20801";
3B	StringTie	exon	5313799	5313889	1000	+	.	transcript_id "STRG.20801.1"; gene_id "STRG.20801";
3B	StringTie	exon	5314161	5314199	1000	+	.	transcript_id "STRG.20801.1"; gene_id "STRG.20801";
3B	StringTie	exon	5314283	5314350	1000	+	.	transcript_id "STRG.20801.1"; gene_id "STRG.20801";
3B	StringTie	exon	5314451	5314513	1000	+	.	transcript_id "STRG.20801.1"; gene_id "STRG.20801";
3B	StringTie	exon	5315198	5315253	1000	+	.	transcript_id "STRG.20801.1"; gene_id "STRG.20801";
3B	StringTie	exon	5315363	5315436	1000	+	.	transcript_id "STRG.20801.1"; gene_id "STRG.20801";
3B	StringTie	exon	5315930	5316022	1000	+	.	transcript_id "STRG.20801.1"; gene_id "STRG.20801";
3B	StringTie	exon	5316111	5316212	1000	+	.	transcript_id "STRG.20801.1"; gene_id "STRG.20801";
3B	StringTie	exon	5316318	5316398	1000	+	.	transcript_id "STRG.20801.1"; gene_id "STRG.20801";
3B	StringTie	exon	5316496	5316587	1000	+	.	transcript_id "STRG.20801.1"; gene_id "STRG.20801";
3B	StringTie	exon	5316794	5316921	1000	+	.	transcript_id "STRG.20801.1"; gene_id "STRG.20801";
3B	StringTie	exon	5317011	5317634	1000	+	.	transcript_id "STRG.20801.1"; gene_id "STRG.20801";
3B	StringTie	transcript	5319652	5322793	1000	-	.	transcript_id "STRG.20803.1"; gene_id "STRG.20803"
3B	StringTie	exon	5319652	5320021	1000	-	.	transcript_id "STRG.20803.1"; gene_id "STRG.20803";
3B	StringTie	exon	5320227	5320379	1000	-	.	transcript_id "STRG.20803.1"; gene_id "STRG.20803";
3B	StringTie	exon	5320503	5320556	1000	-	.	transcript_id "STRG.20803.1"; gene_id "STRG.20803";
3B	StringTie	exon	5320660	5320767	1000	-	.	transcript_id "STRG.20803.1"; gene_id "STRG.20803";
3B	StringTie	exon	5320855	5320971	1000	-	.	transcript_id "STRG.20803.1"; gene_id "STRG.20803";
3B	StringTie	exon	5321154	5321240	1000	-	.	transcript_id "STRG.20803.1"; gene_id "STRG.20803";
3B	StringTie	exon	5321483	5321571	1000	-	.	transcript_id "STRG.20803.1"; gene_id "STRG.20803";
3B	StringTie	exon	5321696	5321771	1000	-	.	transcript_id "STRG.20803.1"; gene_id "STRG.20803";
3B	StringTie	exon	5322062	5322173	1000	-	.	transcript_id "STRG.20803.1"; gene_id "STRG.20803";
3B	StringTie	exon	5322280	5322409	1000	-	.	transcript_id "STRG.20803.1"; gene_id "STRG.20803";
3B	StringTie	exon	5322509	5322793	1000	-	.	transcript_id "STRG.20803.1"; gene_id "STRG.20803";
3B	StringTie	transcript	5341553	5346094	1000	+	.	transcript_id "STRG.20802.1"; gene_id "STRG.20802"
3B	StringTie	exon	5341553	5341919	1000	+	.	transcript_id "STRG.20802.1"; gene_id "STRG.20802";
3B	StringTie	exon	5342048	5342200	1000	+	.	transcript_id "STRG.20802.1"; gene_id "STRG.20802";
3B	StringTie	exon	5342292	5342515	1000	+	.	transcript_id "STRG.20802.1"; gene_id "STRG.20802";
3B	StringTie	exon	5342613	5342747	1000	+	.	transcript_id "STRG.20802.1"; gene_id "STRG.20802";
3B	StringTie	exon	5342898	5342964	1000	+	.	transcript_id "STRG.20802.1"; gene_id "STRG.20802";
3B	StringTie	exon	5344156	5344361	1000	+	.	transcript_id "STRG.20802.1"; gene_id "STRG.20802";
3B	StringTie	exon	5344842	5346094	1000	+	.	transcript_id "STRG.20802.1"; gene_id "STRG.20802";
3B	StringTie	transcript	5384854	5393374	1000	-	.	transcript_id "STRG.20808.1"; gene_id "STRG.20808"
3B	StringTie	exon	5384854	5385321	1000	-	.	transcript_id "STRG.20808.1"; gene_id "STRG.20808";
3B	StringTie	exon	5385449	5385630	1000	-	.	transcript_id "STRG.20808.1"; gene_id "STRG.20808";
3B	StringTie	exon	5385722	5385833	1000	-	.	transcript_id "STRG.20808.1"; gene_id "STRG.20808";
3B	StringTie	exon	5385925	5386088	1000	-	.	transcript_id "STRG.20808.1"; gene_id "STRG.20808";
3B	StringTie	exon	5386246	5386398	1000	-	.	transcript_id "STRG.20808.1"; gene_id "STRG.20808";
3B	StringTie	exon	5386483	5386621	1000	-	.	transcript_id "STRG.20808.1"; gene_id "STRG.20808";
3B	StringTie	exon	5386723	5386823	1000	-	.	transcript_id "STRG.20808.1"; gene_id "STRG.20808";
3B	StringTie	exon	5386910	5387566	1000	-	.	transcript_id "STRG.20808.1"; gene_id "STRG.20808";
3B	StringTie	exon	5387941	5388026	1000	-	.	transcript_id "STRG.20808.1"; gene_id "STRG.20808";
3B	StringTie	exon	5388125	5388745	1000	-	.	transcript_id "STRG.20808.1"; gene_id "STRG.20808";
3B	StringTie	exon	5388848	5389102	1000	-	.	transcript_id "STRG.20808.1"; gene_id "STRG.20808";
3B	StringTie	exon	5389204	5389331	1000	-	.	transcript_id "STRG.20808.1"; gene_id "STRG.20808";
3B	StringTie	exon	5389413	5389567	1000	-	.	transcript_id "STRG.20808.1"; gene_id "STRG.20808";
3B	StringTie	exon	5389677	5389918	1000	-	.	transcript_id "STRG.20808.1"; gene_id "STRG.20808";
3B	StringTie	exon	5390005	5390034	1000	-	.	transcript_id "STRG.20808.1"; gene_id "STRG.20808";
3B	StringTie	exon	5390138	5390213	1000	-	.	transcript_id "STRG.20808.1"; gene_id "STRG.20808";
3B	StringTie	exon	5390352	5390485	1000	-	.	transcript_id "STRG.20808.1"; gene_id "STRG.20808";
3B	StringTie	exon	5390834	5391140	1000	-	.	transcript_id "STRG.20808.1"; gene_id "STRG.20808";
3B	StringTie	exon	5391615	5391773	1000	-	.	transcript_id "STRG.20808.1"; gene_id "STRG.20808";
3B	StringTie	exon	5391888	5391986	1000	-	.	transcript_id "STRG.20808.1"; gene_id "STRG.20808";
3B	StringTie	exon	5392080	5392251	1000	-	.	transcript_id "STRG.20808.1"; gene_id "STRG.20808";
3B	StringTie	exon	5392382	5392642	1000	-	.	transcript_id "STRG.20808.1"; gene_id "STRG.20808";
3B	StringTie	exon	5392978	5393374	1000	-	.	transcript_id "STRG.20808.1"; gene_id "STRG.20808";
3B	StringTie	transcript	5398615	5401416	1000	-	.	transcript_id "STRG.20804.1"; gene_id "STRG.20804"
3B	StringTie	exon	5398615	5399228	1000	-	.	transcript_id "STRG.20804.1"; gene_id "STRG.20804";
3B	StringTie	exon	5399302	5399382	1000	-	.	transcript_id "STRG.20804.1"; gene_id "STRG.20804";
3B	StringTie	exon	5400096	5400234	1000	-	.	transcript_id "STRG.20804.1"; gene_id "STRG.20804";
3B	StringTie	exon	5401230	5401416	1000	-	.	transcript_id "STRG.20804.1"; gene_id "STRG.20804";
3B	StringTie	transcript	5398615	5401416	1000	-	.	transcript_id "STRG.20804.2"; gene_id "STRG.20804"
3B	StringTie	exon	5398615	5399228	1000	-	.	transcript_id "STRG.20804.2"; gene_id "STRG.20804";
3B	StringTie	exon	5399302	5399382	1000	-	.	transcript_id "STRG.20804.2"; gene_id "STRG.20804";
3B	StringTie	exon	5400096	5401416	1000	-	.	transcript_id "STRG.20804.2"; gene_id "STRG.20804";
3B	StringTie	transcript	5398615	5401416	1000	-	.	transcript_id "STRG.20804.3"; gene_id "STRG.20804"
3B	StringTie	exon	5398615	5399228	1000	-	.	transcript_id "STRG.20804.3"; gene_id "STRG.20804";
3B	StringTie	exon	5399302	5399382	1000	-	.	transcript_id "STRG.20804.3"; gene_id "STRG.20804";
3B	StringTie	exon	5400096	5400234	1000	-	.	transcript_id "STRG.20804.3"; gene_id "STRG.20804";
3B	StringTie	exon	5401150	5401416	1000	-	.	transcript_id "STRG.20804.3"; gene_id "STRG.20804";
3B	StringTie	transcript	5603479	5606526	1000	-	.	transcript_id "STRG.20805.1"; gene_id "STRG.20805"
3B	StringTie	exon	5603479	5603977	1000	-	.	transcript_id "STRG.20805.1"; gene_id "STRG.20805";
3B	StringTie	exon	5604938	5605052	1000	-	.	transcript_id "STRG.20805.1"; gene_id "STRG.20805";
3B	StringTie	exon	5605880	5605951	1000	-	.	transcript_id "STRG.20805.1"; gene_id "STRG.20805";
3B	StringTie	exon	5606099	5606526	1000	-	.	transcript_id "STRG.20805.1"; gene_id "STRG.20805";
3B	StringTie	transcript	5611525	5614715	1000	+	.	transcript_id "STRG.20807.4"; gene_id "STRG.20807"
3B	StringTie	exon	5611525	5611939	1000	+	.	transcript_id "STRG.20807.4"; gene_id "STRG.20807";
3B	StringTie	exon	5612187	5612332	1000	+	.	transcript_id "STRG.20807.4"; gene_id "STRG.20807";
3B	StringTie	exon	5612705	5613398	1000	+	.	transcript_id "STRG.20807.4"; gene_id "STRG.20807";
3B	StringTie	exon	5613508	5613658	1000	+	.	transcript_id "STRG.20807.4"; gene_id "STRG.20807";
3B	StringTie	exon	5613750	5614715	1000	+	.	transcript_id "STRG.20807.4"; gene_id "STRG.20807";
3B	StringTie	transcript	5611525	5614715	1000	+	.	transcript_id "STRG.20807.6"; gene_id "STRG.20807"
3B	StringTie	exon	5611525	5613398	1000	+	.	transcript_id "STRG.20807.6"; gene_id "STRG.20807";
3B	StringTie	exon	5613508	5613658	1000	+	.	transcript_id "STRG.20807.6"; gene_id "STRG.20807";
3B	StringTie	exon	5613750	5613956	1000	+	.	transcript_id "STRG.20807.6"; gene_id "STRG.20807";
3B	StringTie	exon	5614140	5614715	1000	+	.	transcript_id "STRG.20807.6"; gene_id "STRG.20807";
3B	StringTie	transcript	5611525	5623022	1000	+	.	transcript_id "STRG.20807.1"; gene_id "STRG.20807"
3B	StringTie	exon	5611525	5611939	1000	+	.	transcript_id "STRG.20807.1"; gene_id "STRG.20807";
3B	StringTie	exon	5612187	5612332	1000	+	.	transcript_id "STRG.20807.1"; gene_id "STRG.20807";
3B	StringTie	exon	5612705	5612963	1000	+	.	transcript_id "STRG.20807.1"; gene_id "STRG.20807";
3B	StringTie	exon	5613332	5613398	1000	+	.	transcript_id "STRG.20807.1"; gene_id "STRG.20807";
3B	StringTie	exon	5613508	5613658	1000	+	.	transcript_id "STRG.20807.1"; gene_id "STRG.20807";
3B	StringTie	exon	5613750	5613956	1000	+	.	transcript_id "STRG.20807.1"; gene_id "STRG.20807";
3B	StringTie	exon	5614140	5619476	1000	+	.	transcript_id "STRG.20807.1"; gene_id "STRG.20807";
3B	StringTie	exon	5619584	5620215	1000	+	.	transcript_id "STRG.20807.1"; gene_id "STRG.20807";
3B	StringTie	exon	5620316	5620464	1000	+	.	transcript_id "STRG.20807.1"; gene_id "STRG.20807";
3B	StringTie	exon	5620858	5623022	1000	+	.	transcript_id "STRG.20807.1"; gene_id "STRG.20807";
3B	StringTie	transcript	5611525	5623022	1000	+	.	transcript_id "STRG.20807.2"; gene_id "STRG.20807"
3B	StringTie	exon	5611525	5612332	1000	+	.	transcript_id "STRG.20807.2"; gene_id "STRG.20807";
3B	StringTie	exon	5612705	5612963	1000	+	.	transcript_id "STRG.20807.2"; gene_id "STRG.20807";
3B	StringTie	exon	5613171	5613398	1000	+	.	transcript_id "STRG.20807.2"; gene_id "STRG.20807";
3B	StringTie	exon	5613508	5613658	1000	+	.	transcript_id "STRG.20807.2"; gene_id "STRG.20807";
3B	StringTie	exon	5613750	5613956	1000	+	.	transcript_id "STRG.20807.2"; gene_id "STRG.20807";
3B	StringTie	exon	5614140	5614580	1000	+	.	transcript_id "STRG.20807.2"; gene_id "STRG.20807";
3B	StringTie	exon	5614716	5614780	1000	+	.	transcript_id "STRG.20807.2"; gene_id "STRG.20807";
3B	StringTie	exon	5619425	5619476	1000	+	.	transcript_id "STRG.20807.2"; gene_id "STRG.20807";
3B	StringTie	exon	5619584	5619994	1000	+	.	transcript_id "STRG.20807.2"; gene_id "STRG.20807";
3B	StringTie	exon	5620081	5620215	1000	+	.	transcript_id "STRG.20807.2"; gene_id "STRG.20807";
3B	StringTie	exon	5620316	5620464	1000	+	.	transcript_id "STRG.20807.2"; gene_id "STRG.20807";
3B	StringTie	exon	5620858	5620926	1000	+	.	transcript_id "STRG.20807.2"; gene_id "STRG.20807";
3B	StringTie	exon	5622677	5623022	1000	+	.	transcript_id "STRG.20807.2"; gene_id "STRG.20807";
3B	StringTie	transcript	5611525	5623022	1000	+	.	transcript_id "STRG.20807.3"; gene_id "STRG.20807"
3B	StringTie	exon	5611525	5611939	1000	+	.	transcript_id "STRG.20807.3"; gene_id "STRG.20807";
3B	StringTie	exon	5612187	5612332	1000	+	.	transcript_id "STRG.20807.3"; gene_id "STRG.20807";
3B	StringTie	exon	5612705	5612963	1000	+	.	transcript_id "STRG.20807.3"; gene_id "STRG.20807";
3B	StringTie	exon	5613332	5613398	1000	+	.	transcript_id "STRG.20807.3"; gene_id "STRG.20807";
3B	StringTie	exon	5613508	5613658	1000	+	.	transcript_id "STRG.20807.3"; gene_id "STRG.20807";
3B	StringTie	exon	5613750	5613956	1000	+	.	transcript_id "STRG.20807.3"; gene_id "STRG.20807";
3B	StringTie	exon	5614140	5614580	1000	+	.	transcript_id "STRG.20807.3"; gene_id "STRG.20807";
3B	StringTie	exon	5614716	5614780	1000	+	.	transcript_id "STRG.20807.3"; gene_id "STRG.20807";
3B	StringTie	exon	5619425	5619476	1000	+	.	transcript_id "STRG.20807.3"; gene_id "STRG.20807";
3B	StringTie	exon	5619584	5619994	1000	+	.	transcript_id "STRG.20807.3"; gene_id "STRG.20807";
3B	StringTie	exon	5620081	5620215	1000	+	.	transcript_id "STRG.20807.3"; gene_id "STRG.20807";
3B	StringTie	exon	5620316	5620464	1000	+	.	transcript_id "STRG.20807.3"; gene_id "STRG.20807";
3B	StringTie	exon	5620858	5620926	1000	+	.	transcript_id "STRG.20807.3"; gene_id "STRG.20807";
3B	StringTie	exon	5622677	5623022	1000	+	.	transcript_id "STRG.20807.3"; gene_id "STRG.20807";
3B	StringTie	transcript	5611525	5623022	1000	+	.	transcript_id "STRG.20807.5"; gene_id "STRG.20807"
3B	StringTie	exon	5611525	5611939	1000	+	.	transcript_id "STRG.20807.5"; gene_id "STRG.20807";
3B	StringTie	exon	5612187	5612332	1000	+	.	transcript_id "STRG.20807.5"; gene_id "STRG.20807";
3B	StringTie	exon	5612705	5613398	1000	+	.	transcript_id "STRG.20807.5"; gene_id "STRG.20807";
3B	StringTie	exon	5613508	5613658	1000	+	.	transcript_id "STRG.20807.5"; gene_id "STRG.20807";
3B	StringTie	exon	5613750	5613956	1000	+	.	transcript_id "STRG.20807.5"; gene_id "STRG.20807";
3B	StringTie	exon	5614140	5614580	1000	+	.	transcript_id "STRG.20807.5"; gene_id "STRG.20807";
3B	StringTie	exon	5614716	5614780	1000	+	.	transcript_id "STRG.20807.5"; gene_id "STRG.20807";
3B	StringTie	exon	5619425	5619476	1000	+	.	transcript_id "STRG.20807.5"; gene_id "STRG.20807";
3B	StringTie	exon	5619584	5619994	1000	+	.	transcript_id "STRG.20807.5"; gene_id "STRG.20807";
3B	StringTie	exon	5620081	5620215	1000	+	.	transcript_id "STRG.20807.5"; gene_id "STRG.20807";
3B	StringTie	exon	5620316	5620464	1000	+	.	transcript_id "STRG.20807.5"; gene_id "STRG.20807";
3B	StringTie	exon	5620858	5620926	1000	+	.	transcript_id "STRG.20807.5"; gene_id "STRG.20807";
3B	StringTie	exon	5622677	5623022	1000	+	.	transcript_id "STRG.20807.5"; gene_id "STRG.20807";
3B	StringTie	transcript	5612187	5623022	1000	+	.	transcript_id "STRG.20807.7"; gene_id "STRG.20807"
3B	StringTie	exon	5612187	5612332	1000	+	.	transcript_id "STRG.20807.7"; gene_id "STRG.20807";
3B	StringTie	exon	5612705	5612963	1000	+	.	transcript_id "STRG.20807.7"; gene_id "STRG.20807";
3B	StringTie	exon	5613171	5613398	1000	+	.	transcript_id "STRG.20807.7"; gene_id "STRG.20807";
3B	StringTie	exon	5613508	5613658	1000	+	.	transcript_id "STRG.20807.7"; gene_id "STRG.20807";
3B	StringTie	exon	5613750	5613956	1000	+	.	transcript_id "STRG.20807.7"; gene_id "STRG.20807";
3B	StringTie	exon	5614140	5614580	1000	+	.	transcript_id "STRG.20807.7"; gene_id "STRG.20807";
3B	StringTie	exon	5614716	5614780	1000	+	.	transcript_id "STRG.20807.7"; gene_id "STRG.20807";
3B	StringTie	exon	5619425	5619476	1000	+	.	transcript_id "STRG.20807.7"; gene_id "STRG.20807";
3B	StringTie	exon	5619584	5620215	1000	+	.	transcript_id "STRG.20807.7"; gene_id "STRG.20807";
3B	StringTie	exon	5620316	5620464	1000	+	.	transcript_id "STRG.20807.7"; gene_id "STRG.20807";
3B	StringTie	exon	5620858	5620926	1000	+	.	transcript_id "STRG.20807.7"; gene_id "STRG.20807";
3B	StringTie	exon	5622677	5623022	1000	+	.	transcript_id "STRG.20807.7"; gene_id "STRG.20807";
3B	StringTie	transcript	5720808	5723261	1000	-	.	transcript_id "STRG.20806.1"; gene_id "STRG.20806"
3B	StringTie	exon	5720808	5721387	1000	-	.	transcript_id "STRG.20806.1"; gene_id "STRG.20806";
3B	StringTie	exon	5723089	5723261	1000	-	.	transcript_id "STRG.20806.1"; gene_id "STRG.20806";
3B	StringTie	transcript	5728883	5735544	1000	-	.	transcript_id "STRG.20809.1"; gene_id "STRG.20809"
3B	StringTie	exon	5728883	5729184	1000	-	.	transcript_id "STRG.20809.1"; gene_id "STRG.20809";
3B	StringTie	exon	5731335	5731705	1000	-	.	transcript_id "STRG.20809.1"; gene_id "STRG.20809";
3B	StringTie	exon	5732328	5735544	1000	-	.	transcript_id "STRG.20809.1"; gene_id "STRG.20809";
3B	StringTie	transcript	5731043	5735544	1000	-	.	transcript_id "STRG.20809.2"; gene_id "STRG.20809"
3B	StringTie	exon	5731043	5731705	1000	-	.	transcript_id "STRG.20809.2"; gene_id "STRG.20809";
3B	StringTie	exon	5732328	5735544	1000	-	.	transcript_id "STRG.20809.2"; gene_id "STRG.20809";
3B	StringTie	transcript	5965617	5971701	1000	-	.	transcript_id "STRG.20810.1"; gene_id "STRG.20810"
3B	StringTie	exon	5965617	5966240	1000	-	.	transcript_id "STRG.20810.1"; gene_id "STRG.20810";
3B	StringTie	exon	5967025	5967151	1000	-	.	transcript_id "STRG.20810.1"; gene_id "STRG.20810";
3B	StringTie	exon	5967301	5967418	1000	-	.	transcript_id "STRG.20810.1"; gene_id "STRG.20810";
3B	StringTie	exon	5967759	5967871	1000	-	.	transcript_id "STRG.20810.1"; gene_id "STRG.20810";
3B	StringTie	exon	5968108	5968188	1000	-	.	transcript_id "STRG.20810.1"; gene_id "STRG.20810";
3B	StringTie	exon	5968279	5968329	1000	-	.	transcript_id "STRG.20810.1"; gene_id "STRG.20810";
3B	StringTie	exon	5969301	5969360	1000	-	.	transcript_id "STRG.20810.1"; gene_id "STRG.20810";
3B	StringTie	exon	5970382	5970448	1000	-	.	transcript_id "STRG.20810.1"; gene_id "STRG.20810";
3B	StringTie	exon	5970544	5970606	1000	-	.	transcript_id "STRG.20810.1"; gene_id "STRG.20810";
3B	StringTie	exon	5971515	5971701	1000	-	.	transcript_id "STRG.20810.1"; gene_id "STRG.20810";
3B	StringTie	transcript	5975373	5978891	1000	-	.	transcript_id "STRG.20811.1"; gene_id "STRG.20811"
3B	StringTie	exon	5975373	5976102	1000	-	.	transcript_id "STRG.20811.1"; gene_id "STRG.20811";
3B	StringTie	exon	5976203	5976495	1000	-	.	transcript_id "STRG.20811.1"; gene_id "STRG.20811";
3B	StringTie	exon	5976581	5976847	1000	-	.	transcript_id "STRG.20811.1"; gene_id "STRG.20811";
3B	StringTie	exon	5976925	5976995	1000	-	.	transcript_id "STRG.20811.1"; gene_id "STRG.20811";
3B	StringTie	exon	5977094	5977707	1000	-	.	transcript_id "STRG.20811.1"; gene_id "STRG.20811";
3B	StringTie	exon	5977900	5978064	1000	-	.	transcript_id "STRG.20811.1"; gene_id "STRG.20811";
3B	StringTie	exon	5978148	5978337	1000	-	.	transcript_id "STRG.20811.1"; gene_id "STRG.20811";
3B	StringTie	exon	5978430	5978573	1000	-	.	transcript_id "STRG.20811.1"; gene_id "STRG.20811";
3B	StringTie	exon	5978754	5978891	1000	-	.	transcript_id "STRG.20811.1"; gene_id "STRG.20811";
3B	StringTie	transcript	6045062	6049346	1000	-	.	transcript_id "STRG.20812.1"; gene_id "STRG.20812"
3B	StringTie	exon	6045062	6045882	1000	-	.	transcript_id "STRG.20812.1"; gene_id "STRG.20812";
3B	StringTie	exon	6045981	6046262	1000	-	.	transcript_id "STRG.20812.1"; gene_id "STRG.20812";
3B	StringTie	exon	6046347	6046607	1000	-	.	transcript_id "STRG.20812.1"; gene_id "STRG.20812";
3B	StringTie	exon	6046724	6046794	1000	-	.	transcript_id "STRG.20812.1"; gene_id "STRG.20812";
3B	StringTie	exon	6046877	6047477	1000	-	.	transcript_id "STRG.20812.1"; gene_id "STRG.20812";
3B	StringTie	exon	6047661	6047825	1000	-	.	transcript_id "STRG.20812.1"; gene_id "STRG.20812";
3B	StringTie	exon	6048600	6048789	1000	-	.	transcript_id "STRG.20812.1"; gene_id "STRG.20812";
3B	StringTie	exon	6048879	6049022	1000	-	.	transcript_id "STRG.20812.1"; gene_id "STRG.20812";
3B	StringTie	exon	6049205	6049346	1000	-	.	transcript_id "STRG.20812.1"; gene_id "STRG.20812";
3B	StringTie	transcript	6045062	6049346	1000	-	.	transcript_id "STRG.20812.2"; gene_id "STRG.20812"
3B	StringTie	exon	6045062	6045882	1000	-	.	transcript_id "STRG.20812.2"; gene_id "STRG.20812";
3B	StringTie	exon	6045981	6046262	1000	-	.	transcript_id "STRG.20812.2"; gene_id "STRG.20812";
3B	StringTie	exon	6046347	6046607	1000	-	.	transcript_id "STRG.20812.2"; gene_id "STRG.20812";
3B	StringTie	exon	6046724	6046794	1000	-	.	transcript_id "STRG.20812.2"; gene_id "STRG.20812";
3B	StringTie	exon	6046877	6047477	1000	-	.	transcript_id "STRG.20812.2"; gene_id "STRG.20812";
3B	StringTie	exon	6047661	6048789	1000	-	.	transcript_id "STRG.20812.2"; gene_id "STRG.20812";
3B	StringTie	exon	6048879	6049022	1000	-	.	transcript_id "STRG.20812.2"; gene_id "STRG.20812";
3B	StringTie	exon	6049205	6049346	1000	-	.	transcript_id "STRG.20812.2"; gene_id "STRG.20812";
3B	StringTie	transcript	6045062	6049346	1000	-	.	transcript_id "STRG.20812.3"; gene_id "STRG.20812"
3B	StringTie	exon	6045062	6045882	1000	-	.	transcript_id "STRG.20812.3"; gene_id "STRG.20812";
3B	StringTie	exon	6045981	6046607	1000	-	.	transcript_id "STRG.20812.3"; gene_id "STRG.20812";
3B	StringTie	exon	6046724	6046794	1000	-	.	transcript_id "STRG.20812.3"; gene_id "STRG.20812";
3B	StringTie	exon	6046877	6049022	1000	-	.	transcript_id "STRG.20812.3"; gene_id "STRG.20812";
3B	StringTie	exon	6049205	6049346	1000	-	.	transcript_id "STRG.20812.3"; gene_id "STRG.20812";
3B	StringTie	transcript	6045062	6049346	1000	-	.	transcript_id "STRG.20812.4"; gene_id "STRG.20812"
3B	StringTie	exon	6045062	6045882	1000	-	.	transcript_id "STRG.20812.4"; gene_id "STRG.20812";
3B	StringTie	exon	6045981	6046607	1000	-	.	transcript_id "STRG.20812.4"; gene_id "STRG.20812";
3B	StringTie	exon	6046724	6046794	1000	-	.	transcript_id "STRG.20812.4"; gene_id "STRG.20812";
3B	StringTie	exon	6046877	6047477	1000	-	.	transcript_id "STRG.20812.4"; gene_id "STRG.20812";
3B	StringTie	exon	6047661	6047825	1000	-	.	transcript_id "STRG.20812.4"; gene_id "STRG.20812";
3B	StringTie	exon	6048600	6048789	1000	-	.	transcript_id "STRG.20812.4"; gene_id "STRG.20812";
3B	StringTie	exon	6048879	6049022	1000	-	.	transcript_id "STRG.20812.4"; gene_id "STRG.20812";
3B	StringTie	exon	6049205	6049346	1000	-	.	transcript_id "STRG.20812.4"; gene_id "STRG.20812";
3B	StringTie	transcript	6045062	6049346	1000	-	.	transcript_id "STRG.20812.5"; gene_id "STRG.20812"
3B	StringTie	exon	6045062	6048789	1000	-	.	transcript_id "STRG.20812.5"; gene_id "STRG.20812";
3B	StringTie	exon	6048879	6049022	1000	-	.	transcript_id "STRG.20812.5"; gene_id "STRG.20812";
3B	StringTie	exon	6049205	6049346	1000	-	.	transcript_id "STRG.20812.5"; gene_id "STRG.20812";
3B	StringTie	transcript	6045062	6049346	1000	-	.	transcript_id "STRG.20812.6"; gene_id "STRG.20812"
3B	StringTie	exon	6045062	6045882	1000	-	.	transcript_id "STRG.20812.6"; gene_id "STRG.20812";
3B	StringTie	exon	6045981	6046607	1000	-	.	transcript_id "STRG.20812.6"; gene_id "STRG.20812";
3B	StringTie	exon	6046724	6046794	1000	-	.	transcript_id "STRG.20812.6"; gene_id "STRG.20812";
3B	StringTie	exon	6046877	6047477	1000	-	.	transcript_id "STRG.20812.6"; gene_id "STRG.20812";
3B	StringTie	exon	6047661	6048789	1000	-	.	transcript_id "STRG.20812.6"; gene_id "STRG.20812";
3B	StringTie	exon	6048879	6049022	1000	-	.	transcript_id "STRG.20812.6"; gene_id "STRG.20812";
3B	StringTie	exon	6049205	6049346	1000	-	.	transcript_id "STRG.20812.6"; gene_id "STRG.20812";
3B	StringTie	transcript	6045062	6049346	1000	-	.	transcript_id "STRG.20812.7"; gene_id "STRG.20812"
3B	StringTie	exon	6045062	6045882	1000	-	.	transcript_id "STRG.20812.7"; gene_id "STRG.20812";
3B	StringTie	exon	6045981	6046607	1000	-	.	transcript_id "STRG.20812.7"; gene_id "STRG.20812";
3B	StringTie	exon	6046724	6046794	1000	-	.	transcript_id "STRG.20812.7"; gene_id "STRG.20812";
3B	StringTie	exon	6046877	6047477	1000	-	.	transcript_id "STRG.20812.7"; gene_id "STRG.20812";
3B	StringTie	exon	6047661	6047825	1000	-	.	transcript_id "STRG.20812.7"; gene_id "STRG.20812";
3B	StringTie	exon	6048879	6049022	1000	-	.	transcript_id "STRG.20812.7"; gene_id "STRG.20812";
3B	StringTie	exon	6049205	6049346	1000	-	.	transcript_id "STRG.20812.7"; gene_id "STRG.20812";
3B	StringTie	transcript	6045062	6049346	1000	-	.	transcript_id "STRG.20812.8"; gene_id "STRG.20812"
3B	StringTie	exon	6045062	6045882	1000	-	.	transcript_id "STRG.20812.8"; gene_id "STRG.20812";
3B	StringTie	exon	6045981	6046607	1000	-	.	transcript_id "STRG.20812.8"; gene_id "STRG.20812";
3B	StringTie	exon	6046724	6046794	1000	-	.	transcript_id "STRG.20812.8"; gene_id "STRG.20812";
3B	StringTie	exon	6046877	6047477	1000	-	.	transcript_id "STRG.20812.8"; gene_id "STRG.20812";
3B	StringTie	exon	6047661	6049022	1000	-	.	transcript_id "STRG.20812.8"; gene_id "STRG.20812";
3B	StringTie	exon	6049205	6049346	1000	-	.	transcript_id "STRG.20812.8"; gene_id "STRG.20812";
3B	StringTie	transcript	6045062	6049346	1000	-	.	transcript_id "STRG.20812.9"; gene_id "STRG.20812"
3B	StringTie	exon	6045062	6045882	1000	-	.	transcript_id "STRG.20812.9"; gene_id "STRG.20812";
3B	StringTie	exon	6045981	6046262	1000	-	.	transcript_id "STRG.20812.9"; gene_id "STRG.20812";
3B	StringTie	exon	6046347	6046607	1000	-	.	transcript_id "STRG.20812.9"; gene_id "STRG.20812";
3B	StringTie	exon	6046724	6046794	1000	-	.	transcript_id "STRG.20812.9"; gene_id "STRG.20812";
3B	StringTie	exon	6046877	6048789	1000	-	.	transcript_id "STRG.20812.9"; gene_id "STRG.20812";
3B	StringTie	exon	6048879	6049022	1000	-	.	transcript_id "STRG.20812.9"; gene_id "STRG.20812";
3B	StringTie	exon	6049205	6049346	1000	-	.	transcript_id "STRG.20812.9"; gene_id "STRG.20812";
3B	StringTie	transcript	6051092	6054739	1000	-	.	transcript_id "STRG.20819.1"; gene_id "STRG.20819"
3B	StringTie	exon	6051092	6051839	1000	-	.	transcript_id "STRG.20819.1"; gene_id "STRG.20819";
3B	StringTie	exon	6051938	6052227	1000	-	.	transcript_id "STRG.20819.1"; gene_id "STRG.20819";
3B	StringTie	exon	6052322	6052594	1000	-	.	transcript_id "STRG.20819.1"; gene_id "STRG.20819";
3B	StringTie	exon	6052675	6052748	1000	-	.	transcript_id "STRG.20819.1"; gene_id "STRG.20819";
3B	StringTie	exon	6052824	6053449	1000	-	.	transcript_id "STRG.20819.1"; gene_id "STRG.20819";
3B	StringTie	exon	6053709	6053894	1000	-	.	transcript_id "STRG.20819.1"; gene_id "STRG.20819";
3B	StringTie	exon	6054006	6054195	1000	-	.	transcript_id "STRG.20819.1"; gene_id "STRG.20819";
3B	StringTie	exon	6054602	6054739	1000	-	.	transcript_id "STRG.20819.1"; gene_id "STRG.20819";
3B	StringTie	transcript	6191655	6194947	1000	-	.	transcript_id "STRG.20813.1"; gene_id "STRG.20813"
3B	StringTie	exon	6191655	6192054	1000	-	.	transcript_id "STRG.20813.1"; gene_id "STRG.20813";
3B	StringTie	exon	6192621	6193013	1000	-	.	transcript_id "STRG.20813.1"; gene_id "STRG.20813";
3B	StringTie	exon	6194516	6194947	1000	-	.	transcript_id "STRG.20813.1"; gene_id "STRG.20813";
3B	StringTie	transcript	6216571	6220506	1000	-	.	transcript_id "STRG.20814.1"; gene_id "STRG.20814"
3B	StringTie	exon	6216571	6217246	1000	-	.	transcript_id "STRG.20814.1"; gene_id "STRG.20814";
3B	StringTie	exon	6217354	6220506	1000	-	.	transcript_id "STRG.20814.1"; gene_id "STRG.20814";
3B	StringTie	transcript	6216571	6220506	1000	-	.	transcript_id "STRG.20814.2"; gene_id "STRG.20814"
3B	StringTie	exon	6216571	6217246	1000	-	.	transcript_id "STRG.20814.2"; gene_id "STRG.20814";
3B	StringTie	exon	6217354	6219057	1000	-	.	transcript_id "STRG.20814.2"; gene_id "STRG.20814";
3B	StringTie	exon	6219558	6220506	1000	-	.	transcript_id "STRG.20814.2"; gene_id "STRG.20814";
3B	StringTie	transcript	6259183	6261682	1000	-	.	transcript_id "STRG.20815.1"; gene_id "STRG.20815"
3B	StringTie	exon	6259183	6259506	1000	-	.	transcript_id "STRG.20815.1"; gene_id "STRG.20815";
3B	StringTie	exon	6260165	6260557	1000	-	.	transcript_id "STRG.20815.1"; gene_id "STRG.20815";
3B	StringTie	exon	6261309	6261476	1000	-	.	transcript_id "STRG.20815.1"; gene_id "STRG.20815";
3B	StringTie	exon	6261560	6261682	1000	-	.	transcript_id "STRG.20815.1"; gene_id "STRG.20815";
3B	StringTie	transcript	6278774	6287801	1000	+	.	transcript_id "STRG.20820.1"; gene_id "STRG.20820"
3B	StringTie	exon	6278774	6278812	1000	+	.	transcript_id "STRG.20820.1"; gene_id "STRG.20820";
3B	StringTie	exon	6280317	6280362	1000	+	.	transcript_id "STRG.20820.1"; gene_id "STRG.20820";
3B	StringTie	exon	6280473	6280569	1000	+	.	transcript_id "STRG.20820.1"; gene_id "STRG.20820";
3B	StringTie	exon	6280648	6280725	1000	+	.	transcript_id "STRG.20820.1"; gene_id "STRG.20820";
3B	StringTie	exon	6280814	6280873	1000	+	.	transcript_id "STRG.20820.1"; gene_id "STRG.20820";
3B	StringTie	exon	6280958	6281062	1000	+	.	transcript_id "STRG.20820.1"; gene_id "STRG.20820";
3B	StringTie	exon	6281763	6281876	1000	+	.	transcript_id "STRG.20820.1"; gene_id "STRG.20820";
3B	StringTie	exon	6282161	6282202	1000	+	.	transcript_id "STRG.20820.1"; gene_id "STRG.20820";
3B	StringTie	exon	6282365	6282472	1000	+	.	transcript_id "STRG.20820.1"; gene_id "STRG.20820";
3B	StringTie	exon	6282554	6282732	1000	+	.	transcript_id "STRG.20820.1"; gene_id "STRG.20820";
3B	StringTie	exon	6283682	6283962	1000	+	.	transcript_id "STRG.20820.1"; gene_id "STRG.20820";
3B	StringTie	exon	6284055	6284176	1000	+	.	transcript_id "STRG.20820.1"; gene_id "STRG.20820";
3B	StringTie	exon	6284288	6284330	1000	+	.	transcript_id "STRG.20820.1"; gene_id "STRG.20820";
3B	StringTie	exon	6284441	6284532	1000	+	.	transcript_id "STRG.20820.1"; gene_id "STRG.20820";
3B	StringTie	exon	6285210	6285258	1000	+	.	transcript_id "STRG.20820.1"; gene_id "STRG.20820";
3B	StringTie	exon	6285339	6285409	1000	+	.	transcript_id "STRG.20820.1"; gene_id "STRG.20820";
3B	StringTie	exon	6285507	6285629	1000	+	.	transcript_id "STRG.20820.1"; gene_id "STRG.20820";
3B	StringTie	exon	6286550	6286644	1000	+	.	transcript_id "STRG.20820.1"; gene_id "STRG.20820";
3B	StringTie	exon	6287082	6287127	1000	+	.	transcript_id "STRG.20820.1"; gene_id "STRG.20820";
3B	StringTie	exon	6287421	6287801	1000	+	.	transcript_id "STRG.20820.1"; gene_id "STRG.20820";
3B	StringTie	transcript	6279777	6287801	1000	+	.	transcript_id "STRG.20820.2"; gene_id "STRG.20820"
3B	StringTie	exon	6279777	6279841	1000	+	.	transcript_id "STRG.20820.2"; gene_id "STRG.20820";
3B	StringTie	exon	6280034	6280362	1000	+	.	transcript_id "STRG.20820.2"; gene_id "STRG.20820";
3B	StringTie	exon	6280473	6280569	1000	+	.	transcript_id "STRG.20820.2"; gene_id "STRG.20820";
3B	StringTie	exon	6280648	6280725	1000	+	.	transcript_id "STRG.20820.2"; gene_id "STRG.20820";
3B	StringTie	exon	6280814	6280873	1000	+	.	transcript_id "STRG.20820.2"; gene_id "STRG.20820";
3B	StringTie	exon	6280958	6281062	1000	+	.	transcript_id "STRG.20820.2"; gene_id "STRG.20820";
3B	StringTie	exon	6281763	6281876	1000	+	.	transcript_id "STRG.20820.2"; gene_id "STRG.20820";
3B	StringTie	exon	6282161	6282202	1000	+	.	transcript_id "STRG.20820.2"; gene_id "STRG.20820";
3B	StringTie	exon	6282365	6282472	1000	+	.	transcript_id "STRG.20820.2"; gene_id "STRG.20820";
3B	StringTie	exon	6282554	6282732	1000	+	.	transcript_id "STRG.20820.2"; gene_id "STRG.20820";
3B	StringTie	exon	6283682	6283962	1000	+	.	transcript_id "STRG.20820.2"; gene_id "STRG.20820";
3B	StringTie	exon	6284055	6284176	1000	+	.	transcript_id "STRG.20820.2"; gene_id "STRG.20820";
3B	StringTie	exon	6284288	6284330	1000	+	.	transcript_id "STRG.20820.2"; gene_id "STRG.20820";
3B	StringTie	exon	6284441	6284532	1000	+	.	transcript_id "STRG.20820.2"; gene_id "STRG.20820";
3B	StringTie	exon	6285210	6285258	1000	+	.	transcript_id "STRG.20820.2"; gene_id "STRG.20820";
3B	StringTie	exon	6285339	6285409	1000	+	.	transcript_id "STRG.20820.2"; gene_id "STRG.20820";
3B	StringTie	exon	6285507	6285629	1000	+	.	transcript_id "STRG.20820.2"; gene_id "STRG.20820";
3B	StringTie	exon	6286550	6286644	1000	+	.	transcript_id "STRG.20820.2"; gene_id "STRG.20820";
3B	StringTie	exon	6287082	6287127	1000	+	.	transcript_id "STRG.20820.2"; gene_id "STRG.20820";
3B	StringTie	exon	6287421	6287801	1000	+	.	transcript_id "STRG.20820.2"; gene_id "STRG.20820";
3B	StringTie	transcript	6306864	6309905	1000	+	.	transcript_id "STRG.20816.1"; gene_id "STRG.20816"
3B	StringTie	exon	6306864	6307167	1000	+	.	transcript_id "STRG.20816.1"; gene_id "STRG.20816";
3B	StringTie	exon	6308532	6308924	1000	+	.	transcript_id "STRG.20816.1"; gene_id "STRG.20816";
3B	StringTie	exon	6309511	6309905	1000	+	.	transcript_id "STRG.20816.1"; gene_id "STRG.20816";
3B	StringTie	transcript	6345991	6348298	1000	+	.	transcript_id "STRG.20817.1"; gene_id "STRG.20817"
3B	StringTie	exon	6345991	6346487	1000	+	.	transcript_id "STRG.20817.1"; gene_id "STRG.20817";
3B	StringTie	exon	6347457	6348298	1000	+	.	transcript_id "STRG.20817.1"; gene_id "STRG.20817";
3B	StringTie	transcript	6414819	6421259	1000	-	.	transcript_id "STRG.20818.1"; gene_id "STRG.20818"
3B	StringTie	exon	6414819	6415147	1000	-	.	transcript_id "STRG.20818.1"; gene_id "STRG.20818";
3B	StringTie	exon	6415280	6416938	1000	-	.	transcript_id "STRG.20818.1"; gene_id "STRG.20818";
3B	StringTie	exon	6419707	6421259	1000	-	.	transcript_id "STRG.20818.1"; gene_id "STRG.20818";
3B	StringTie	transcript	6822450	6826797	1000	+	.	transcript_id "STRG.20823.1"; gene_id "STRG.20823"
3B	StringTie	exon	6822450	6822903	1000	+	.	transcript_id "STRG.20823.1"; gene_id "STRG.20823";
3B	StringTie	exon	6823018	6823083	1000	+	.	transcript_id "STRG.20823.1"; gene_id "STRG.20823";
3B	StringTie	exon	6823214	6823320	1000	+	.	transcript_id "STRG.20823.1"; gene_id "STRG.20823";
3B	StringTie	exon	6823408	6823489	1000	+	.	transcript_id "STRG.20823.1"; gene_id "STRG.20823";
3B	StringTie	exon	6823578	6824303	1000	+	.	transcript_id "STRG.20823.1"; gene_id "STRG.20823";
3B	StringTie	exon	6825056	6825176	1000	+	.	transcript_id "STRG.20823.1"; gene_id "STRG.20823";
3B	StringTie	exon	6825251	6825402	1000	+	.	transcript_id "STRG.20823.1"; gene_id "STRG.20823";
3B	StringTie	exon	6825505	6825579	1000	+	.	transcript_id "STRG.20823.1"; gene_id "STRG.20823";
3B	StringTie	exon	6825805	6825897	1000	+	.	transcript_id "STRG.20823.1"; gene_id "STRG.20823";
3B	StringTie	exon	6826253	6826797	1000	+	.	transcript_id "STRG.20823.1"; gene_id "STRG.20823";
3B	StringTie	transcript	6944059	6947973	1000	+	.	transcript_id "STRG.20821.1"; gene_id "STRG.20821"
3B	StringTie	exon	6944059	6944845	1000	+	.	transcript_id "STRG.20821.1"; gene_id "STRG.20821";
3B	StringTie	exon	6946231	6946686	1000	+	.	transcript_id "STRG.20821.1"; gene_id "STRG.20821";
3B	StringTie	exon	6947041	6947973	1000	+	.	transcript_id "STRG.20821.1"; gene_id "STRG.20821";
3B	StringTie	transcript	7569689	7570959	1000	-	.	transcript_id "STRG.20822.1"; gene_id "STRG.20822"
3B	StringTie	exon	7569689	7570959	1000	-	.	transcript_id "STRG.20822.1"; gene_id "STRG.20822";
3B	StringTie	transcript	7608084	7612926	1000	+	.	transcript_id "STRG.20826.1"; gene_id "STRG.20826"
3B	StringTie	exon	7608084	7608264	1000	+	.	transcript_id "STRG.20826.1"; gene_id "STRG.20826";
3B	StringTie	exon	7609503	7609681	1000	+	.	transcript_id "STRG.20826.1"; gene_id "STRG.20826";
3B	StringTie	exon	7609827	7609913	1000	+	.	transcript_id "STRG.20826.1"; gene_id "STRG.20826";
3B	StringTie	exon	7610041	7610166	1000	+	.	transcript_id "STRG.20826.1"; gene_id "STRG.20826";
3B	StringTie	exon	7610255	7610317	1000	+	.	transcript_id "STRG.20826.1"; gene_id "STRG.20826";
3B	StringTie	exon	7610725	7610874	1000	+	.	transcript_id "STRG.20826.1"; gene_id "STRG.20826";
3B	StringTie	exon	7610987	7611054	1000	+	.	transcript_id "STRG.20826.1"; gene_id "STRG.20826";
3B	StringTie	exon	7611143	7611254	1000	+	.	transcript_id "STRG.20826.1"; gene_id "STRG.20826";
3B	StringTie	exon	7611343	7611447	1000	+	.	transcript_id "STRG.20826.1"; gene_id "STRG.20826";
3B	StringTie	exon	7611716	7611837	1000	+	.	transcript_id "STRG.20826.1"; gene_id "STRG.20826";
3B	StringTie	exon	7611935	7612081	1000	+	.	transcript_id "STRG.20826.1"; gene_id "STRG.20826";
3B	StringTie	exon	7612504	7612926	1000	+	.	transcript_id "STRG.20826.1"; gene_id "STRG.20826";
3B	StringTie	transcript	7612947	7616118	1000	-	.	transcript_id "STRG.20827.1"; gene_id "STRG.20827"
3B	StringTie	exon	7612947	7613670	1000	-	.	transcript_id "STRG.20827.1"; gene_id "STRG.20827";
3B	StringTie	exon	7613756	7613827	1000	-	.	transcript_id "STRG.20827.1"; gene_id "STRG.20827";
3B	StringTie	exon	7615568	7615627	1000	-	.	transcript_id "STRG.20827.1"; gene_id "STRG.20827";
3B	StringTie	exon	7615744	7615794	1000	-	.	transcript_id "STRG.20827.1"; gene_id "STRG.20827";
3B	StringTie	exon	7615890	7616118	1000	-	.	transcript_id "STRG.20827.1"; gene_id "STRG.20827";
3B	StringTie	transcript	8278508	8283392	1000	+	.	transcript_id "STRG.20824.1"; gene_id "STRG.20824"
3B	StringTie	exon	8278508	8278895	1000	+	.	transcript_id "STRG.20824.1"; gene_id "STRG.20824";
3B	StringTie	exon	8279060	8279189	1000	+	.	transcript_id "STRG.20824.1"; gene_id "STRG.20824";
3B	StringTie	exon	8279419	8279677	1000	+	.	transcript_id "STRG.20824.1"; gene_id "STRG.20824";
3B	StringTie	exon	8279759	8279987	1000	+	.	transcript_id "STRG.20824.1"; gene_id "STRG.20824";
3B	StringTie	exon	8280063	8280213	1000	+	.	transcript_id "STRG.20824.1"; gene_id "STRG.20824";
3B	StringTie	exon	8280320	8280547	1000	+	.	transcript_id "STRG.20824.1"; gene_id "STRG.20824";
3B	StringTie	exon	8280779	8280827	1000	+	.	transcript_id "STRG.20824.1"; gene_id "STRG.20824";
3B	StringTie	exon	8281140	8282018	1000	+	.	transcript_id "STRG.20824.1"; gene_id "STRG.20824";
3B	StringTie	exon	8282259	8283392	1000	+	.	transcript_id "STRG.20824.1"; gene_id "STRG.20824";
3B	StringTie	transcript	8300011	8301135	1000	-	.	transcript_id "STRG.20825.1"; gene_id "STRG.20825"
3B	StringTie	exon	8300011	8301135	1000	-	.	transcript_id "STRG.20825.1"; gene_id "STRG.20825";
3B	StringTie	transcript	8460595	8462442	1000	-	.	transcript_id "STRG.20828.1"; gene_id "STRG.20828"
3B	StringTie	exon	8460595	8461092	1000	-	.	transcript_id "STRG.20828.1"; gene_id "STRG.20828";
3B	StringTie	exon	8461295	8461475	1000	-	.	transcript_id "STRG.20828.1"; gene_id "STRG.20828";
3B	StringTie	exon	8461899	8462442	1000	-	.	transcript_id "STRG.20828.1"; gene_id "STRG.20828";
3B	StringTie	transcript	8631681	8634019	1000	-	.	transcript_id "STRG.20830.1"; gene_id "STRG.20830"
3B	StringTie	exon	8631681	8632418	1000	-	.	transcript_id "STRG.20830.1"; gene_id "STRG.20830";
3B	StringTie	exon	8632516	8632926	1000	-	.	transcript_id "STRG.20830.1"; gene_id "STRG.20830";
3B	StringTie	exon	8633055	8633290	1000	-	.	transcript_id "STRG.20830.1"; gene_id "STRG.20830";
3B	StringTie	exon	8633372	8634019	1000	-	.	transcript_id "STRG.20830.1"; gene_id "STRG.20830";
3B	StringTie	transcript	8701911	8702463	1000	+	.	transcript_id "STRG.20829.1"; gene_id "STRG.20829"
3B	StringTie	exon	8701911	8702021	1000	+	.	transcript_id "STRG.20829.1"; gene_id "STRG.20829";
3B	StringTie	exon	8702093	8702463	1000	+	.	transcript_id "STRG.20829.1"; gene_id "STRG.20829";
3B	StringTie	transcript	8735653	8738103	1000	+	.	transcript_id "STRG.20831.1"; gene_id "STRG.20831"
3B	StringTie	exon	8735653	8738103	1000	+	.	transcript_id "STRG.20831.1"; gene_id "STRG.20831";
3B	StringTie	transcript	8755410	8761150	1000	+	.	transcript_id "STRG.20832.3"; gene_id "STRG.20832"
3B	StringTie	exon	8755410	8755471	1000	+	.	transcript_id "STRG.20832.3"; gene_id "STRG.20832";
3B	StringTie	exon	8760731	8760935	1000	+	.	transcript_id "STRG.20832.3"; gene_id "STRG.20832";
3B	StringTie	exon	8761058	8761150	1000	+	.	transcript_id "STRG.20832.3"; gene_id "STRG.20832";
3B	StringTie	transcript	8755410	8763069	1000	+	.	transcript_id "STRG.20832.1"; gene_id "STRG.20832"
3B	StringTie	exon	8755410	8755471	1000	+	.	transcript_id "STRG.20832.1"; gene_id "STRG.20832";
3B	StringTie	exon	8760742	8760935	1000	+	.	transcript_id "STRG.20832.1"; gene_id "STRG.20832";
3B	StringTie	exon	8761699	8763069	1000	+	.	transcript_id "STRG.20832.1"; gene_id "STRG.20832";
3B	StringTie	transcript	8755410	8763069	1000	+	.	transcript_id "STRG.20832.2"; gene_id "STRG.20832"
3B	StringTie	exon	8755410	8755471	1000	+	.	transcript_id "STRG.20832.2"; gene_id "STRG.20832";
3B	StringTie	exon	8760731	8760935	1000	+	.	transcript_id "STRG.20832.2"; gene_id "STRG.20832";
3B	StringTie	exon	8761699	8763069	1000	+	.	transcript_id "STRG.20832.2"; gene_id "STRG.20832";
3B	StringTie	transcript	8773745	8776861	1000	-	.	transcript_id "STRG.20834.1"; gene_id "STRG.20834"
3B	StringTie	exon	8773745	8774216	1000	-	.	transcript_id "STRG.20834.1"; gene_id "STRG.20834";
3B	StringTie	exon	8774380	8774526	1000	-	.	transcript_id "STRG.20834.1"; gene_id "STRG.20834";
3B	StringTie	exon	8775444	8775733	1000	-	.	transcript_id "STRG.20834.1"; gene_id "STRG.20834";
3B	StringTie	exon	8775822	8775875	1000	-	.	transcript_id "STRG.20834.1"; gene_id "STRG.20834";
3B	StringTie	exon	8776435	8776861	1000	-	.	transcript_id "STRG.20834.1"; gene_id "STRG.20834";
3B	StringTie	transcript	8773745	8776861	1000	-	.	transcript_id "STRG.20834.2"; gene_id "STRG.20834"
3B	StringTie	exon	8773745	8774216	1000	-	.	transcript_id "STRG.20834.2"; gene_id "STRG.20834";
3B	StringTie	exon	8774380	8774526	1000	-	.	transcript_id "STRG.20834.2"; gene_id "STRG.20834";
3B	StringTie	exon	8775444	8775733	1000	-	.	transcript_id "STRG.20834.2"; gene_id "STRG.20834";
3B	StringTie	exon	8775822	8775867	1000	-	.	transcript_id "STRG.20834.2"; gene_id "STRG.20834";
3B	StringTie	exon	8776439	8776861	1000	-	.	transcript_id "STRG.20834.2"; gene_id "STRG.20834";
3B	StringTie	transcript	8898824	8903864	1000	-	.	transcript_id "STRG.20833.1"; gene_id "STRG.20833"
3B	StringTie	exon	8898824	8899375	1000	-	.	transcript_id "STRG.20833.1"; gene_id "STRG.20833";
3B	StringTie	exon	8901311	8901618	1000	-	.	transcript_id "STRG.20833.1"; gene_id "STRG.20833";
3B	StringTie	exon	8901738	8901870	1000	-	.	transcript_id "STRG.20833.1"; gene_id "STRG.20833";
3B	StringTie	exon	8902201	8902274	1000	-	.	transcript_id "STRG.20833.1"; gene_id "STRG.20833";
3B	StringTie	exon	8902397	8903864	1000	-	.	transcript_id "STRG.20833.1"; gene_id "STRG.20833";
3B	StringTie	transcript	8914337	8918407	1000	-	.	transcript_id "STRG.20835.1"; gene_id "STRG.20835"
3B	StringTie	exon	8914337	8916446	1000	-	.	transcript_id "STRG.20835.1"; gene_id "STRG.20835";
3B	StringTie	exon	8916579	8916602	1000	-	.	transcript_id "STRG.20835.1"; gene_id "STRG.20835";
3B	StringTie	exon	8917441	8918407	1000	-	.	transcript_id "STRG.20835.1"; gene_id "STRG.20835";
3B	StringTie	transcript	8916881	8920981	1000	+	.	transcript_id "STRG.20836.1"; gene_id "STRG.20836"
3B	StringTie	exon	8916881	8919353	1000	+	.	transcript_id "STRG.20836.1"; gene_id "STRG.20836";
3B	StringTie	exon	8919461	8919630	1000	+	.	transcript_id "STRG.20836.1"; gene_id "STRG.20836";
3B	StringTie	exon	8919715	8920981	1000	+	.	transcript_id "STRG.20836.1"; gene_id "STRG.20836";
3B	StringTie	transcript	9169886	9172727	1000	-	.	transcript_id "STRG.20837.1"; gene_id "STRG.20837"
3B	StringTie	exon	9169886	9170325	1000	-	.	transcript_id "STRG.20837.1"; gene_id "STRG.20837";
3B	StringTie	exon	9170477	9170614	1000	-	.	transcript_id "STRG.20837.1"; gene_id "STRG.20837";
3B	StringTie	exon	9170741	9170932	1000	-	.	transcript_id "STRG.20837.1"; gene_id "STRG.20837";
3B	StringTie	exon	9171076	9171149	1000	-	.	transcript_id "STRG.20837.1"; gene_id "STRG.20837";
3B	StringTie	exon	9171227	9171293	1000	-	.	transcript_id "STRG.20837.1"; gene_id "STRG.20837";
3B	StringTie	exon	9171721	9172338	1000	-	.	transcript_id "STRG.20837.1"; gene_id "STRG.20837";
3B	StringTie	exon	9172464	9172727	1000	-	.	transcript_id "STRG.20837.1"; gene_id "STRG.20837";
3B	StringTie	transcript	9176814	9181027	1000	+	.	transcript_id "STRG.20838.1"; gene_id "STRG.20838"
3B	StringTie	exon	9176814	9176989	1000	+	.	transcript_id "STRG.20838.1"; gene_id "STRG.20838";
3B	StringTie	exon	9177101	9177204	1000	+	.	transcript_id "STRG.20838.1"; gene_id "STRG.20838";
3B	StringTie	exon	9178400	9178599	1000	+	.	transcript_id "STRG.20838.1"; gene_id "STRG.20838";
3B	StringTie	exon	9178950	9179050	1000	+	.	transcript_id "STRG.20838.1"; gene_id "STRG.20838";
3B	StringTie	exon	9179154	9179346	1000	+	.	transcript_id "STRG.20838.1"; gene_id "STRG.20838";
3B	StringTie	exon	9179453	9179614	1000	+	.	transcript_id "STRG.20838.1"; gene_id "STRG.20838";
3B	StringTie	exon	9179696	9179777	1000	+	.	transcript_id "STRG.20838.1"; gene_id "STRG.20838";
3B	StringTie	exon	9179871	9180143	1000	+	.	transcript_id "STRG.20838.1"; gene_id "STRG.20838";
3B	StringTie	exon	9180261	9180388	1000	+	.	transcript_id "STRG.20838.1"; gene_id "STRG.20838";
3B	StringTie	exon	9180559	9181027	1000	+	.	transcript_id "STRG.20838.1"; gene_id "STRG.20838";
3B	StringTie	transcript	9176814	9181027	1000	+	.	transcript_id "STRG.20838.2"; gene_id "STRG.20838"
3B	StringTie	exon	9176814	9176989	1000	+	.	transcript_id "STRG.20838.2"; gene_id "STRG.20838";
3B	StringTie	exon	9177101	9177204	1000	+	.	transcript_id "STRG.20838.2"; gene_id "STRG.20838";
3B	StringTie	exon	9178451	9178599	1000	+	.	transcript_id "STRG.20838.2"; gene_id "STRG.20838";
3B	StringTie	exon	9178950	9179050	1000	+	.	transcript_id "STRG.20838.2"; gene_id "STRG.20838";
3B	StringTie	exon	9179154	9179346	1000	+	.	transcript_id "STRG.20838.2"; gene_id "STRG.20838";
3B	StringTie	exon	9179453	9179614	1000	+	.	transcript_id "STRG.20838.2"; gene_id "STRG.20838";
3B	StringTie	exon	9179696	9179777	1000	+	.	transcript_id "STRG.20838.2"; gene_id "STRG.20838";
3B	StringTie	exon	9179871	9180143	1000	+	.	transcript_id "STRG.20838.2"; gene_id "STRG.20838";
3B	StringTie	exon	9180261	9180388	1000	+	.	transcript_id "STRG.20838.2"; gene_id "STRG.20838";
3B	StringTie	exon	9180559	9181027	1000	+	.	transcript_id "STRG.20838.2"; gene_id "STRG.20838";
3B	StringTie	transcript	9562500	9570867	1000	-	.	transcript_id "STRG.20839.1"; gene_id "STRG.20839"
3B	StringTie	exon	9562500	9563225	1000	-	.	transcript_id "STRG.20839.1"; gene_id "STRG.20839";
3B	StringTie	exon	9563819	9563946	1000	-	.	transcript_id "STRG.20839.1"; gene_id "STRG.20839";
3B	StringTie	exon	9564056	9564991	1000	-	.	transcript_id "STRG.20839.1"; gene_id "STRG.20839";
3B	StringTie	exon	9565071	9565133	1000	-	.	transcript_id "STRG.20839.1"; gene_id "STRG.20839";
3B	StringTie	exon	9565220	9565273	1000	-	.	transcript_id "STRG.20839.1"; gene_id "STRG.20839";
3B	StringTie	exon	9565687	9565863	1000	-	.	transcript_id "STRG.20839.1"; gene_id "STRG.20839";
3B	StringTie	exon	9566004	9566135	1000	-	.	transcript_id "STRG.20839.1"; gene_id "STRG.20839";
3B	StringTie	exon	9566537	9566650	1000	-	.	transcript_id "STRG.20839.1"; gene_id "STRG.20839";
3B	StringTie	exon	9566740	9567438	1000	-	.	transcript_id "STRG.20839.1"; gene_id "STRG.20839";
3B	StringTie	exon	9567627	9567690	1000	-	.	transcript_id "STRG.20839.1"; gene_id "STRG.20839";
3B	StringTie	exon	9568359	9568600	1000	-	.	transcript_id "STRG.20839.1"; gene_id "STRG.20839";
3B	StringTie	exon	9570142	9570231	1000	-	.	transcript_id "STRG.20839.1"; gene_id "STRG.20839";
3B	StringTie	exon	9570390	9570867	1000	-	.	transcript_id "STRG.20839.1"; gene_id "STRG.20839";
3B	StringTie	transcript	9936207	9938846	1000	-	.	transcript_id "STRG.20840.1"; gene_id "STRG.20840"
3B	StringTie	exon	9936207	9938846	1000	-	.	transcript_id "STRG.20840.1"; gene_id "STRG.20840";
3B	StringTie	transcript	9936207	9938846	1000	-	.	transcript_id "STRG.20840.2"; gene_id "STRG.20840"
3B	StringTie	exon	9936207	9937415	1000	-	.	transcript_id "STRG.20840.2"; gene_id "STRG.20840";
3B	StringTie	exon	9937524	9938846	1000	-	.	transcript_id "STRG.20840.2"; gene_id "STRG.20840";
3B	StringTie	transcript	9976295	9979004	1000	-	.	transcript_id "STRG.20841.1"; gene_id "STRG.20841"
3B	StringTie	exon	9976295	9977941	1000	-	.	transcript_id "STRG.20841.1"; gene_id "STRG.20841";
3B	StringTie	exon	9978039	9978211	1000	-	.	transcript_id "STRG.20841.1"; gene_id "STRG.20841";
3B	StringTie	exon	9978307	9979004	1000	-	.	transcript_id "STRG.20841.1"; gene_id "STRG.20841";
3B	StringTie	transcript	9976295	9979004	1000	-	.	transcript_id "STRG.20841.2"; gene_id "STRG.20841"
3B	StringTie	exon	9976295	9977941	1000	-	.	transcript_id "STRG.20841.2"; gene_id "STRG.20841";
3B	StringTie	exon	9978039	9979004	1000	-	.	transcript_id "STRG.20841.2"; gene_id "STRG.20841";
3B	StringTie	transcript	10084319	10088368	1000	-	.	transcript_id "STRG.20842.1"; gene_id "STRG.20842"
3B	StringTie	exon	10084319	10085225	1000	-	.	transcript_id "STRG.20842.1"; gene_id "STRG.20842";
3B	StringTie	exon	10085316	10088368	1000	-	.	transcript_id "STRG.20842.1"; gene_id "STRG.20842";
3B	StringTie	transcript	10084319	10088368	1000	-	.	transcript_id "STRG.20842.2"; gene_id "STRG.20842"
3B	StringTie	exon	10084319	10085225	1000	-	.	transcript_id "STRG.20842.2"; gene_id "STRG.20842";
3B	StringTie	exon	10085316	10085810	1000	-	.	transcript_id "STRG.20842.2"; gene_id "STRG.20842";
3B	StringTie	exon	10085898	10085963	1000	-	.	transcript_id "STRG.20842.2"; gene_id "STRG.20842";
3B	StringTie	exon	10087944	10088368	1000	-	.	transcript_id "STRG.20842.2"; gene_id "STRG.20842";
3B	StringTie	transcript	10084319	10088368	1000	-	.	transcript_id "STRG.20842.3"; gene_id "STRG.20842"
3B	StringTie	exon	10084319	10085225	1000	-	.	transcript_id "STRG.20842.3"; gene_id "STRG.20842";
3B	StringTie	exon	10085316	10085963	1000	-	.	transcript_id "STRG.20842.3"; gene_id "STRG.20842";
3B	StringTie	exon	10087944	10088368	1000	-	.	transcript_id "STRG.20842.3"; gene_id "STRG.20842";
3B	StringTie	transcript	10108848	10111433	1000	-	.	transcript_id "STRG.20843.1"; gene_id "STRG.20843"
3B	StringTie	exon	10108848	10110112	1000	-	.	transcript_id "STRG.20843.1"; gene_id "STRG.20843";
3B	StringTie	exon	10110201	10110370	1000	-	.	transcript_id "STRG.20843.1"; gene_id "STRG.20843";
3B	StringTie	exon	10110516	10111433	1000	-	.	transcript_id "STRG.20843.1"; gene_id "STRG.20843";
3B	StringTie	transcript	10108848	10111433	1000	-	.	transcript_id "STRG.20843.2"; gene_id "STRG.20843"
3B	StringTie	exon	10108848	10110112	1000	-	.	transcript_id "STRG.20843.2"; gene_id "STRG.20843";
3B	StringTie	exon	10110201	10110370	1000	-	.	transcript_id "STRG.20843.2"; gene_id "STRG.20843";
3B	StringTie	exon	10110516	10111164	1000	-	.	transcript_id "STRG.20843.2"; gene_id "STRG.20843";
3B	StringTie	exon	10111309	10111433	1000	-	.	transcript_id "STRG.20843.2"; gene_id "STRG.20843";
3B	StringTie	transcript	10111760	10118434	1000	+	.	transcript_id "STRG.20844.1"; gene_id "STRG.20844"
3B	StringTie	exon	10111760	10112571	1000	+	.	transcript_id "STRG.20844.1"; gene_id "STRG.20844";
3B	StringTie	exon	10116926	10116949	1000	+	.	transcript_id "STRG.20844.1"; gene_id "STRG.20844";
3B	StringTie	exon	10117159	10118434	1000	+	.	transcript_id "STRG.20844.1"; gene_id "STRG.20844";
3B	StringTie	transcript	10177857	10180354	1000	-	.	transcript_id "STRG.20845.1"; gene_id "STRG.20845"
3B	StringTie	exon	10177857	10179138	1000	-	.	transcript_id "STRG.20845.1"; gene_id "STRG.20845";
3B	StringTie	exon	10179234	10179409	1000	-	.	transcript_id "STRG.20845.1"; gene_id "STRG.20845";
3B	StringTie	exon	10179555	10180354	1000	-	.	transcript_id "STRG.20845.1"; gene_id "STRG.20845";
3B	StringTie	transcript	10177857	10180354	1000	-	.	transcript_id "STRG.20845.2"; gene_id "STRG.20845"
3B	StringTie	exon	10177857	10178910	1000	-	.	transcript_id "STRG.20845.2"; gene_id "STRG.20845";
3B	StringTie	exon	10179009	10179138	1000	-	.	transcript_id "STRG.20845.2"; gene_id "STRG.20845";
3B	StringTie	exon	10179234	10179409	1000	-	.	transcript_id "STRG.20845.2"; gene_id "STRG.20845";
3B	StringTie	exon	10179555	10180354	1000	-	.	transcript_id "STRG.20845.2"; gene_id "STRG.20845";
3B	StringTie	transcript	10195251	10198461	1000	+	.	transcript_id "STRG.20847.1"; gene_id "STRG.20847"
3B	StringTie	exon	10195251	10196108	1000	+	.	transcript_id "STRG.20847.1"; gene_id "STRG.20847";
3B	StringTie	exon	10197084	10198461	1000	+	.	transcript_id "STRG.20847.1"; gene_id "STRG.20847";
3B	StringTie	transcript	10260020	10264152	1000	-	.	transcript_id "STRG.20846.1"; gene_id "STRG.20846"
3B	StringTie	exon	10260020	10260703	1000	-	.	transcript_id "STRG.20846.1"; gene_id "STRG.20846";
3B	StringTie	exon	10260794	10264152	1000	-	.	transcript_id "STRG.20846.1"; gene_id "STRG.20846";
3B	StringTie	transcript	10377651	10381510	1000	-	.	transcript_id "STRG.20848.1"; gene_id "STRG.20848"
3B	StringTie	exon	10377651	10378325	1000	-	.	transcript_id "STRG.20848.1"; gene_id "STRG.20848";
3B	StringTie	exon	10378416	10381510	1000	-	.	transcript_id "STRG.20848.1"; gene_id "STRG.20848";
3B	StringTie	transcript	10386300	10391477	1000	-	.	transcript_id "STRG.20849.1"; gene_id "STRG.20849"
3B	StringTie	exon	10386300	10386723	1000	-	.	transcript_id "STRG.20849.1"; gene_id "STRG.20849";
3B	StringTie	exon	10387146	10387334	1000	-	.	transcript_id "STRG.20849.1"; gene_id "STRG.20849";
3B	StringTie	exon	10387455	10389581	1000	-	.	transcript_id "STRG.20849.1"; gene_id "STRG.20849";
3B	StringTie	exon	10390828	10390899	1000	-	.	transcript_id "STRG.20849.1"; gene_id "STRG.20849";
3B	StringTie	exon	10391010	10391477	1000	-	.	transcript_id "STRG.20849.1"; gene_id "STRG.20849";
3B	StringTie	transcript	10386300	10391477	1000	-	.	transcript_id "STRG.20849.2"; gene_id "STRG.20849"
3B	StringTie	exon	10386300	10386723	1000	-	.	transcript_id "STRG.20849.2"; gene_id "STRG.20849";
3B	StringTie	exon	10387146	10387334	1000	-	.	transcript_id "STRG.20849.2"; gene_id "STRG.20849";
3B	StringTie	exon	10387455	10390899	1000	-	.	transcript_id "STRG.20849.2"; gene_id "STRG.20849";
3B	StringTie	exon	10391010	10391477	1000	-	.	transcript_id "STRG.20849.2"; gene_id "STRG.20849";
3B	StringTie	transcript	10386300	10391477	1000	-	.	transcript_id "STRG.20849.3"; gene_id "STRG.20849"
3B	StringTie	exon	10386300	10389581	1000	-	.	transcript_id "STRG.20849.3"; gene_id "STRG.20849";
3B	StringTie	exon	10390828	10390899	1000	-	.	transcript_id "STRG.20849.3"; gene_id "STRG.20849";
3B	StringTie	exon	10391010	10391477	1000	-	.	transcript_id "STRG.20849.3"; gene_id "STRG.20849";
3B	StringTie	transcript	10529784	10532293	1000	-	.	transcript_id "STRG.20850.1"; gene_id "STRG.20850"
3B	StringTie	exon	10529784	10531120	1000	-	.	transcript_id "STRG.20850.1"; gene_id "STRG.20850";
3B	StringTie	exon	10531216	10531376	1000	-	.	transcript_id "STRG.20850.1"; gene_id "STRG.20850";
3B	StringTie	exon	10531512	10532293	1000	-	.	transcript_id "STRG.20850.1"; gene_id "STRG.20850";
3B	StringTie	transcript	10529784	10532293	1000	-	.	transcript_id "STRG.20850.2"; gene_id "STRG.20850"
3B	StringTie	exon	10529784	10531120	1000	-	.	transcript_id "STRG.20850.2"; gene_id "STRG.20850";
3B	StringTie	exon	10531216	10532293	1000	-	.	transcript_id "STRG.20850.2"; gene_id "STRG.20850";
3B	StringTie	transcript	10529784	10532293	1000	-	.	transcript_id "STRG.20850.3"; gene_id "STRG.20850"
3B	StringTie	exon	10529784	10531120	1000	-	.	transcript_id "STRG.20850.3"; gene_id "STRG.20850";
3B	StringTie	exon	10531216	10531376	1000	-	.	transcript_id "STRG.20850.3"; gene_id "STRG.20850";
3B	StringTie	exon	10531512	10531964	1000	-	.	transcript_id "STRG.20850.3"; gene_id "STRG.20850";
3B	StringTie	exon	10532078	10532293	1000	-	.	transcript_id "STRG.20850.3"; gene_id "STRG.20850";
3B	StringTie	transcript	10529784	10532293	1000	-	.	transcript_id "STRG.20850.5"; gene_id "STRG.20850"
3B	StringTie	exon	10529784	10531120	1000	-	.	transcript_id "STRG.20850.5"; gene_id "STRG.20850";
3B	StringTie	exon	10531216	10531376	1000	-	.	transcript_id "STRG.20850.5"; gene_id "STRG.20850";
3B	StringTie	exon	10531512	10531550	1000	-	.	transcript_id "STRG.20850.5"; gene_id "STRG.20850";
3B	StringTie	exon	10532078	10532293	1000	-	.	transcript_id "STRG.20850.5"; gene_id "STRG.20850";
3B	StringTie	transcript	10529784	10532293	1000	-	.	transcript_id "STRG.20850.6"; gene_id "STRG.20850"
3B	StringTie	exon	10529784	10531120	1000	-	.	transcript_id "STRG.20850.6"; gene_id "STRG.20850";
3B	StringTie	exon	10531216	10531964	1000	-	.	transcript_id "STRG.20850.6"; gene_id "STRG.20850";
3B	StringTie	exon	10532078	10532293	1000	-	.	transcript_id "STRG.20850.6"; gene_id "STRG.20850";
3B	StringTie	transcript	10529784	10539425	1000	-	.	transcript_id "STRG.20850.4"; gene_id "STRG.20850"
3B	StringTie	exon	10529784	10531120	1000	-	.	transcript_id "STRG.20850.4"; gene_id "STRG.20850";
3B	StringTie	exon	10531216	10531376	1000	-	.	transcript_id "STRG.20850.4"; gene_id "STRG.20850";
3B	StringTie	exon	10538599	10539054	1000	-	.	transcript_id "STRG.20850.4"; gene_id "STRG.20850";
3B	StringTie	exon	10539155	10539425	1000	-	.	transcript_id "STRG.20850.4"; gene_id "STRG.20850";
3B	StringTie	transcript	10529784	10539425	1000	-	.	transcript_id "STRG.20850.7"; gene_id "STRG.20850"
3B	StringTie	exon	10529784	10531120	1000	-	.	transcript_id "STRG.20850.7"; gene_id "STRG.20850";
3B	StringTie	exon	10531216	10531376	1000	-	.	transcript_id "STRG.20850.7"; gene_id "STRG.20850";
3B	StringTie	exon	10538599	10538853	1000	-	.	transcript_id "STRG.20850.7"; gene_id "STRG.20850";
3B	StringTie	exon	10538948	10539054	1000	-	.	transcript_id "STRG.20850.7"; gene_id "STRG.20850";
3B	StringTie	exon	10539155	10539425	1000	-	.	transcript_id "STRG.20850.7"; gene_id "STRG.20850";
3B	StringTie	transcript	10534800	10538596	1000	+	.	transcript_id "STRG.20851.1"; gene_id "STRG.20851"
3B	StringTie	exon	10534800	10536525	1000	+	.	transcript_id "STRG.20851.1"; gene_id "STRG.20851";
3B	StringTie	exon	10537123	10537146	1000	+	.	transcript_id "STRG.20851.1"; gene_id "STRG.20851";
3B	StringTie	exon	10537270	10538596	1000	+	.	transcript_id "STRG.20851.1"; gene_id "STRG.20851";
3B	StringTie	transcript	10534800	10538596	1000	+	.	transcript_id "STRG.20851.2"; gene_id "STRG.20851"
3B	StringTie	exon	10534800	10536525	1000	+	.	transcript_id "STRG.20851.2"; gene_id "STRG.20851";
3B	StringTie	exon	10537123	10538596	1000	+	.	transcript_id "STRG.20851.2"; gene_id "STRG.20851";
3B	StringTie	transcript	10534800	10539425	1000	-	.	transcript_id "STRG.20850.10"; gene_id "STRG.20850"
3B	StringTie	exon	10534800	10536007	1000	-	.	transcript_id "STRG.20850.10"; gene_id "STRG.20850";
3B	StringTie	exon	10536101	10538666	1000	-	.	transcript_id "STRG.20850.10"; gene_id "STRG.20850";
3B	StringTie	exon	10539155	10539425	1000	-	.	transcript_id "STRG.20850.10"; gene_id "STRG.20850";
3B	StringTie	transcript	10534800	10539425	1000	-	.	transcript_id "STRG.20850.8"; gene_id "STRG.20850"
3B	StringTie	exon	10534800	10536007	1000	-	.	transcript_id "STRG.20850.8"; gene_id "STRG.20850";
3B	StringTie	exon	10536101	10539054	1000	-	.	transcript_id "STRG.20850.8"; gene_id "STRG.20850";
3B	StringTie	exon	10539155	10539425	1000	-	.	transcript_id "STRG.20850.8"; gene_id "STRG.20850";
3B	StringTie	transcript	10534800	10539425	1000	-	.	transcript_id "STRG.20850.9"; gene_id "STRG.20850"
3B	StringTie	exon	10534800	10539054	1000	-	.	transcript_id "STRG.20850.9"; gene_id "STRG.20850";
3B	StringTie	exon	10539155	10539425	1000	-	.	transcript_id "STRG.20850.9"; gene_id "STRG.20850";
3B	StringTie	transcript	10587686	10590320	1000	+	.	transcript_id "STRG.20852.1"; gene_id "STRG.20852"
3B	StringTie	exon	10587686	10589101	1000	+	.	transcript_id "STRG.20852.1"; gene_id "STRG.20852";
3B	StringTie	exon	10589911	10590320	1000	+	.	transcript_id "STRG.20852.1"; gene_id "STRG.20852";
3B	StringTie	transcript	10598692	10601120	1000	-	.	transcript_id "STRG.20853.1"; gene_id "STRG.20853"
3B	StringTie	exon	10598692	10600007	1000	-	.	transcript_id "STRG.20853.1"; gene_id "STRG.20853";
3B	StringTie	exon	10600090	10600229	1000	-	.	transcript_id "STRG.20853.1"; gene_id "STRG.20853";
3B	StringTie	exon	10600332	10601120	1000	-	.	transcript_id "STRG.20853.1"; gene_id "STRG.20853";
3B	StringTie	transcript	10598692	10601120	1000	-	.	transcript_id "STRG.20853.2"; gene_id "STRG.20853"
3B	StringTie	exon	10598692	10600007	1000	-	.	transcript_id "STRG.20853.2"; gene_id "STRG.20853";
3B	StringTie	exon	10600090	10600232	1000	-	.	transcript_id "STRG.20853.2"; gene_id "STRG.20853";
3B	StringTie	exon	10600332	10601120	1000	-	.	transcript_id "STRG.20853.2"; gene_id "STRG.20853";
3B	StringTie	transcript	10601968	10605660	1000	+	.	transcript_id "STRG.20854.1"; gene_id "STRG.20854"
3B	StringTie	exon	10601968	10602980	1000	+	.	transcript_id "STRG.20854.1"; gene_id "STRG.20854";
3B	StringTie	exon	10603792	10603815	1000	+	.	transcript_id "STRG.20854.1"; gene_id "STRG.20854";
3B	StringTie	exon	10603971	10605660	1000	+	.	transcript_id "STRG.20854.1"; gene_id "STRG.20854";
3B	StringTie	transcript	10601968	10605660	1000	+	.	transcript_id "STRG.20854.2"; gene_id "STRG.20854"
3B	StringTie	exon	10601968	10602151	1000	+	.	transcript_id "STRG.20854.2"; gene_id "STRG.20854";
3B	StringTie	exon	10602331	10602980	1000	+	.	transcript_id "STRG.20854.2"; gene_id "STRG.20854";
3B	StringTie	exon	10603792	10603815	1000	+	.	transcript_id "STRG.20854.2"; gene_id "STRG.20854";
3B	StringTie	exon	10603971	10605660	1000	+	.	transcript_id "STRG.20854.2"; gene_id "STRG.20854";
3B	StringTie	transcript	10601968	10605660	1000	+	.	transcript_id "STRG.20854.3"; gene_id "STRG.20854"
3B	StringTie	exon	10601968	10602616	1000	+	.	transcript_id "STRG.20854.3"; gene_id "STRG.20854";
3B	StringTie	exon	10602771	10602980	1000	+	.	transcript_id "STRG.20854.3"; gene_id "STRG.20854";
3B	StringTie	exon	10603792	10603815	1000	+	.	transcript_id "STRG.20854.3"; gene_id "STRG.20854";
3B	StringTie	exon	10603971	10605660	1000	+	.	transcript_id "STRG.20854.3"; gene_id "STRG.20854";
3B	StringTie	transcript	10601968	10605660	1000	+	.	transcript_id "STRG.20854.4"; gene_id "STRG.20854"
3B	StringTie	exon	10601968	10602151	1000	+	.	transcript_id "STRG.20854.4"; gene_id "STRG.20854";
3B	StringTie	exon	10602331	10603815	1000	+	.	transcript_id "STRG.20854.4"; gene_id "STRG.20854";
3B	StringTie	exon	10603971	10605660	1000	+	.	transcript_id "STRG.20854.4"; gene_id "STRG.20854";
3B	StringTie	transcript	10601968	10605660	1000	+	.	transcript_id "STRG.20854.5"; gene_id "STRG.20854"
3B	StringTie	exon	10601968	10602151	1000	+	.	transcript_id "STRG.20854.5"; gene_id "STRG.20854";
3B	StringTie	exon	10602331	10602616	1000	+	.	transcript_id "STRG.20854.5"; gene_id "STRG.20854";
3B	StringTie	exon	10602771	10602980	1000	+	.	transcript_id "STRG.20854.5"; gene_id "STRG.20854";
3B	StringTie	exon	10603792	10603815	1000	+	.	transcript_id "STRG.20854.5"; gene_id "STRG.20854";
3B	StringTie	exon	10603971	10605660	1000	+	.	transcript_id "STRG.20854.5"; gene_id "STRG.20854";
3B	StringTie	transcript	10601968	10605660	1000	+	.	transcript_id "STRG.20854.6"; gene_id "STRG.20854"
3B	StringTie	exon	10601968	10603815	1000	+	.	transcript_id "STRG.20854.6"; gene_id "STRG.20854";
3B	StringTie	exon	10603971	10605660	1000	+	.	transcript_id "STRG.20854.6"; gene_id "STRG.20854";
3B	StringTie	transcript	10778917	10780474	1000	-	.	transcript_id "STRG.20855.1"; gene_id "STRG.20855"
3B	StringTie	exon	10778917	10779853	1000	-	.	transcript_id "STRG.20855.1"; gene_id "STRG.20855";
3B	StringTie	exon	10780021	10780146	1000	-	.	transcript_id "STRG.20855.1"; gene_id "STRG.20855";
3B	StringTie	exon	10780236	10780327	1000	-	.	transcript_id "STRG.20855.1"; gene_id "STRG.20855";
3B	StringTie	exon	10780429	10780474	1000	-	.	transcript_id "STRG.20855.1"; gene_id "STRG.20855";
3B	StringTie	transcript	10778917	10780474	1000	-	.	transcript_id "STRG.20855.2"; gene_id "STRG.20855"
3B	StringTie	exon	10778917	10780146	1000	-	.	transcript_id "STRG.20855.2"; gene_id "STRG.20855";
3B	StringTie	exon	10780236	10780327	1000	-	.	transcript_id "STRG.20855.2"; gene_id "STRG.20855";
3B	StringTie	exon	10780429	10780474	1000	-	.	transcript_id "STRG.20855.2"; gene_id "STRG.20855";
3B	StringTie	transcript	10778917	10780474	1000	-	.	transcript_id "STRG.20855.3"; gene_id "STRG.20855"
3B	StringTie	exon	10778917	10779853	1000	-	.	transcript_id "STRG.20855.3"; gene_id "STRG.20855";
3B	StringTie	exon	10780021	10780146	1000	-	.	transcript_id "STRG.20855.3"; gene_id "STRG.20855";
3B	StringTie	exon	10780236	10780474	1000	-	.	transcript_id "STRG.20855.3"; gene_id "STRG.20855";
3B	StringTie	transcript	11396258	11400080	1000	-	.	transcript_id "STRG.20857.1"; gene_id "STRG.20857"
3B	StringTie	exon	11396258	11397359	1000	-	.	transcript_id "STRG.20857.1"; gene_id "STRG.20857";
3B	StringTie	exon	11399791	11400080	1000	-	.	transcript_id "STRG.20857.1"; gene_id "STRG.20857";
3B	StringTie	transcript	11403336	11404774	1000	+	.	transcript_id "STRG.20858.1"; gene_id "STRG.20858"
3B	StringTie	exon	11403336	11403712	1000	+	.	transcript_id "STRG.20858.1"; gene_id "STRG.20858";
3B	StringTie	exon	11403815	11404774	1000	+	.	transcript_id "STRG.20858.1"; gene_id "STRG.20858";
3B	StringTie	transcript	12530790	12532538	1000	+	.	transcript_id "STRG.20856.1"; gene_id "STRG.20856"
3B	StringTie	exon	12530790	12531126	1000	+	.	transcript_id "STRG.20856.1"; gene_id "STRG.20856";
3B	StringTie	exon	12531340	12532538	1000	+	.	transcript_id "STRG.20856.1"; gene_id "STRG.20856";
3B	StringTie	transcript	12557192	12559050	1000	-	.	transcript_id "STRG.20859.1"; gene_id "STRG.20859"
3B	StringTie	exon	12557192	12558268	1000	-	.	transcript_id "STRG.20859.1"; gene_id "STRG.20859";
3B	StringTie	exon	12558578	12559050	1000	-	.	transcript_id "STRG.20859.1"; gene_id "STRG.20859";
3B	StringTie	transcript	12561036	12564946	1000	+	.	transcript_id "STRG.20860.1"; gene_id "STRG.20860"
3B	StringTie	exon	12561036	12561513	1000	+	.	transcript_id "STRG.20860.1"; gene_id "STRG.20860";
3B	StringTie	exon	12561636	12562235	1000	+	.	transcript_id "STRG.20860.1"; gene_id "STRG.20860";
3B	StringTie	exon	12562344	12562466	1000	+	.	transcript_id "STRG.20860.1"; gene_id "STRG.20860";
3B	StringTie	exon	12562768	12563023	1000	+	.	transcript_id "STRG.20860.1"; gene_id "STRG.20860";
3B	StringTie	exon	12563301	12563419	1000	+	.	transcript_id "STRG.20860.1"; gene_id "STRG.20860";
3B	StringTie	exon	12563543	12563749	1000	+	.	transcript_id "STRG.20860.1"; gene_id "STRG.20860";
3B	StringTie	exon	12563842	12564946	1000	+	.	transcript_id "STRG.20860.1"; gene_id "STRG.20860";
3B	StringTie	transcript	12567378	12571005	1000	-	.	transcript_id "STRG.20861.4"; gene_id "STRG.20861"
3B	StringTie	exon	12567378	12568411	1000	-	.	transcript_id "STRG.20861.4"; gene_id "STRG.20861";
3B	StringTie	exon	12568502	12568720	1000	-	.	transcript_id "STRG.20861.4"; gene_id "STRG.20861";
3B	StringTie	exon	12568811	12568881	1000	-	.	transcript_id "STRG.20861.4"; gene_id "STRG.20861";
3B	StringTie	exon	12569167	12570295	1000	-	.	transcript_id "STRG.20861.4"; gene_id "STRG.20861";
3B	StringTie	exon	12570403	12571005	1000	-	.	transcript_id "STRG.20861.4"; gene_id "STRG.20861";
3B	StringTie	transcript	12567378	12575873	1000	-	.	transcript_id "STRG.20861.1"; gene_id "STRG.20861"
3B	StringTie	exon	12567378	12568411	1000	-	.	transcript_id "STRG.20861.1"; gene_id "STRG.20861";
3B	StringTie	exon	12568502	12568720	1000	-	.	transcript_id "STRG.20861.1"; gene_id "STRG.20861";
3B	StringTie	exon	12568811	12568881	1000	-	.	transcript_id "STRG.20861.1"; gene_id "STRG.20861";
3B	StringTie	exon	12569167	12569383	1000	-	.	transcript_id "STRG.20861.1"; gene_id "STRG.20861";
3B	StringTie	exon	12570173	12570295	1000	-	.	transcript_id "STRG.20861.1"; gene_id "STRG.20861";
3B	StringTie	exon	12570403	12571005	1000	-	.	transcript_id "STRG.20861.1"; gene_id "STRG.20861";
3B	StringTie	exon	12571099	12571446	1000	-	.	transcript_id "STRG.20861.1"; gene_id "STRG.20861";
3B	StringTie	exon	12571855	12571977	1000	-	.	transcript_id "STRG.20861.1"; gene_id "STRG.20861";
3B	StringTie	exon	12572085	12572669	1000	-	.	transcript_id "STRG.20861.1"; gene_id "STRG.20861";
3B	StringTie	exon	12575471	12575873	1000	-	.	transcript_id "STRG.20861.1"; gene_id "STRG.20861";
3B	StringTie	transcript	12567378	12575873	1000	-	.	transcript_id "STRG.20861.2"; gene_id "STRG.20861"
3B	StringTie	exon	12567378	12568411	1000	-	.	transcript_id "STRG.20861.2"; gene_id "STRG.20861";
3B	StringTie	exon	12568502	12568720	1000	-	.	transcript_id "STRG.20861.2"; gene_id "STRG.20861";
3B	StringTie	exon	12568811	12568881	1000	-	.	transcript_id "STRG.20861.2"; gene_id "STRG.20861";
3B	StringTie	exon	12569167	12569857	1000	-	.	transcript_id "STRG.20861.2"; gene_id "STRG.20861";
3B	StringTie	exon	12570173	12570295	1000	-	.	transcript_id "STRG.20861.2"; gene_id "STRG.20861";
3B	StringTie	exon	12570403	12571005	1000	-	.	transcript_id "STRG.20861.2"; gene_id "STRG.20861";
3B	StringTie	exon	12571099	12571446	1000	-	.	transcript_id "STRG.20861.2"; gene_id "STRG.20861";
3B	StringTie	exon	12571855	12571977	1000	-	.	transcript_id "STRG.20861.2"; gene_id "STRG.20861";
3B	StringTie	exon	12572085	12572669	1000	-	.	transcript_id "STRG.20861.2"; gene_id "STRG.20861";
3B	StringTie	exon	12575471	12575873	1000	-	.	transcript_id "STRG.20861.2"; gene_id "STRG.20861";
3B	StringTie	transcript	12567378	12575873	1000	-	.	transcript_id "STRG.20861.3"; gene_id "STRG.20861"
3B	StringTie	exon	12567378	12568411	1000	-	.	transcript_id "STRG.20861.3"; gene_id "STRG.20861";
3B	StringTie	exon	12568502	12568720	1000	-	.	transcript_id "STRG.20861.3"; gene_id "STRG.20861";
3B	StringTie	exon	12568811	12568881	1000	-	.	transcript_id "STRG.20861.3"; gene_id "STRG.20861";
3B	StringTie	exon	12569167	12569383	1000	-	.	transcript_id "STRG.20861.3"; gene_id "STRG.20861";
3B	StringTie	exon	12569541	12569857	1000	-	.	transcript_id "STRG.20861.3"; gene_id "STRG.20861";
3B	StringTie	exon	12570173	12570295	1000	-	.	transcript_id "STRG.20861.3"; gene_id "STRG.20861";
3B	StringTie	exon	12570403	12571005	1000	-	.	transcript_id "STRG.20861.3"; gene_id "STRG.20861";
3B	StringTie	exon	12571099	12571446	1000	-	.	transcript_id "STRG.20861.3"; gene_id "STRG.20861";
3B	StringTie	exon	12571855	12571977	1000	-	.	transcript_id "STRG.20861.3"; gene_id "STRG.20861";
3B	StringTie	exon	12572085	12572669	1000	-	.	transcript_id "STRG.20861.3"; gene_id "STRG.20861";
3B	StringTie	exon	12575471	12575873	1000	-	.	transcript_id "STRG.20861.3"; gene_id "STRG.20861";
3B	StringTie	transcript	12699108	12702540	1000	+	.	transcript_id "STRG.20862.1"; gene_id "STRG.20862"
3B	StringTie	exon	12699108	12699261	1000	+	.	transcript_id "STRG.20862.1"; gene_id "STRG.20862";
3B	StringTie	exon	12699369	12699409	1000	+	.	transcript_id "STRG.20862.1"; gene_id "STRG.20862";
3B	StringTie	exon	12699633	12699690	1000	+	.	transcript_id "STRG.20862.1"; gene_id "STRG.20862";
3B	StringTie	exon	12700664	12700757	1000	+	.	transcript_id "STRG.20862.1"; gene_id "STRG.20862";
3B	StringTie	exon	12701528	12701612	1000	+	.	transcript_id "STRG.20862.1"; gene_id "STRG.20862";
3B	StringTie	exon	12701705	12701770	1000	+	.	transcript_id "STRG.20862.1"; gene_id "STRG.20862";
3B	StringTie	exon	12701893	12702540	1000	+	.	transcript_id "STRG.20862.1"; gene_id "STRG.20862";
3B	StringTie	transcript	12702334	12706124	1000	-	.	transcript_id "STRG.20863.1"; gene_id "STRG.20863"
3B	StringTie	exon	12702334	12703086	1000	-	.	transcript_id "STRG.20863.1"; gene_id "STRG.20863";
3B	StringTie	exon	12703196	12703317	1000	-	.	transcript_id "STRG.20863.1"; gene_id "STRG.20863";
3B	StringTie	exon	12703396	12703462	1000	-	.	transcript_id "STRG.20863.1"; gene_id "STRG.20863";
3B	StringTie	exon	12703581	12703719	1000	-	.	transcript_id "STRG.20863.1"; gene_id "STRG.20863";
3B	StringTie	exon	12704296	12704651	1000	-	.	transcript_id "STRG.20863.1"; gene_id "STRG.20863";
3B	StringTie	exon	12705667	12705824	1000	-	.	transcript_id "STRG.20863.1"; gene_id "STRG.20863";
3B	StringTie	exon	12705930	12706124	1000	-	.	transcript_id "STRG.20863.1"; gene_id "STRG.20863";
3B	StringTie	transcript	12707494	12710624	1000	-	.	transcript_id "STRG.20864.1"; gene_id "STRG.20864"
3B	StringTie	exon	12707494	12707919	1000	-	.	transcript_id "STRG.20864.1"; gene_id "STRG.20864";
3B	StringTie	exon	12709140	12709310	1000	-	.	transcript_id "STRG.20864.1"; gene_id "STRG.20864";
3B	StringTie	exon	12709619	12709885	1000	-	.	transcript_id "STRG.20864.1"; gene_id "STRG.20864";
3B	StringTie	exon	12710140	12710377	1000	-	.	transcript_id "STRG.20864.1"; gene_id "STRG.20864";
3B	StringTie	exon	12710488	12710624	1000	-	.	transcript_id "STRG.20864.1"; gene_id "STRG.20864";
3B	StringTie	transcript	12913435	12916460	1000	-	.	transcript_id "STRG.20865.1"; gene_id "STRG.20865"
3B	StringTie	exon	12913435	12916154	1000	-	.	transcript_id "STRG.20865.1"; gene_id "STRG.20865";
3B	StringTie	exon	12916268	12916460	1000	-	.	transcript_id "STRG.20865.1"; gene_id "STRG.20865";
3B	StringTie	transcript	13370728	13374703	1000	+	.	transcript_id "STRG.20866.1"; gene_id "STRG.20866"
3B	StringTie	exon	13370728	13370885	1000	+	.	transcript_id "STRG.20866.1"; gene_id "STRG.20866";
3B	StringTie	exon	13371516	13371575	1000	+	.	transcript_id "STRG.20866.1"; gene_id "STRG.20866";
3B	StringTie	exon	13371688	13371795	1000	+	.	transcript_id "STRG.20866.1"; gene_id "STRG.20866";
3B	StringTie	exon	13371867	13371959	1000	+	.	transcript_id "STRG.20866.1"; gene_id "STRG.20866";
3B	StringTie	exon	13372141	13372203	1000	+	.	transcript_id "STRG.20866.1"; gene_id "STRG.20866";
3B	StringTie	exon	13372396	13372771	1000	+	.	transcript_id "STRG.20866.1"; gene_id "STRG.20866";
3B	StringTie	exon	13373399	13373511	1000	+	.	transcript_id "STRG.20866.1"; gene_id "STRG.20866";
3B	StringTie	exon	13373601	13373631	1000	+	.	transcript_id "STRG.20866.1"; gene_id "STRG.20866";
3B	StringTie	exon	13373712	13374703	1000	+	.	transcript_id "STRG.20866.1"; gene_id "STRG.20866";
3B	StringTie	transcript	13370728	13374703	1000	+	.	transcript_id "STRG.20866.2"; gene_id "STRG.20866"
3B	StringTie	exon	13370728	13370789	1000	+	.	transcript_id "STRG.20866.2"; gene_id "STRG.20866";
3B	StringTie	exon	13371516	13371575	1000	+	.	transcript_id "STRG.20866.2"; gene_id "STRG.20866";
3B	StringTie	exon	13371688	13371795	1000	+	.	transcript_id "STRG.20866.2"; gene_id "STRG.20866";
3B	StringTie	exon	13371867	13371959	1000	+	.	transcript_id "STRG.20866.2"; gene_id "STRG.20866";
3B	StringTie	exon	13372141	13372203	1000	+	.	transcript_id "STRG.20866.2"; gene_id "STRG.20866";
3B	StringTie	exon	13372396	13372771	1000	+	.	transcript_id "STRG.20866.2"; gene_id "STRG.20866";
3B	StringTie	exon	13373399	13373511	1000	+	.	transcript_id "STRG.20866.2"; gene_id "STRG.20866";
3B	StringTie	exon	13373601	13373631	1000	+	.	transcript_id "STRG.20866.2"; gene_id "STRG.20866";
3B	StringTie	exon	13373712	13374703	1000	+	.	transcript_id "STRG.20866.2"; gene_id "STRG.20866";
3B	StringTie	transcript	13374927	13375971	1000	+	.	transcript_id "STRG.20867.1"; gene_id "STRG.20867"
3B	StringTie	exon	13374927	13375971	1000	+	.	transcript_id "STRG.20867.1"; gene_id "STRG.20867";
3B	StringTie	transcript	13377162	13381061	1000	-	.	transcript_id "STRG.20869.1"; gene_id "STRG.20869"
3B	StringTie	exon	13377162	13378061	1000	-	.	transcript_id "STRG.20869.1"; gene_id "STRG.20869";
3B	StringTie	exon	13378148	13378215	1000	-	.	transcript_id "STRG.20869.1"; gene_id "STRG.20869";
3B	StringTie	exon	13378299	13378344	1000	-	.	transcript_id "STRG.20869.1"; gene_id "STRG.20869";
3B	StringTie	exon	13378438	13378469	1000	-	.	transcript_id "STRG.20869.1"; gene_id "STRG.20869";
3B	StringTie	exon	13378669	13378818	1000	-	.	transcript_id "STRG.20869.1"; gene_id "STRG.20869";
3B	StringTie	exon	13378915	13379098	1000	-	.	transcript_id "STRG.20869.1"; gene_id "STRG.20869";
3B	StringTie	exon	13379182	13379369	1000	-	.	transcript_id "STRG.20869.1"; gene_id "STRG.20869";
3B	StringTie	exon	13379943	13379991	1000	-	.	transcript_id "STRG.20869.1"; gene_id "STRG.20869";
3B	StringTie	exon	13380091	13380290	1000	-	.	transcript_id "STRG.20869.1"; gene_id "STRG.20869";
3B	StringTie	exon	13380844	13381061	1000	-	.	transcript_id "STRG.20869.1"; gene_id "STRG.20869";
3B	StringTie	transcript	13491863	13495882	1000	-	.	transcript_id "STRG.20868.1"; gene_id "STRG.20868"
3B	StringTie	exon	13491863	13493070	1000	-	.	transcript_id "STRG.20868.1"; gene_id "STRG.20868";
3B	StringTie	exon	13493163	13493278	1000	-	.	transcript_id "STRG.20868.1"; gene_id "STRG.20868";
3B	StringTie	exon	13493348	13493423	1000	-	.	transcript_id "STRG.20868.1"; gene_id "STRG.20868";
3B	StringTie	exon	13495086	13495882	1000	-	.	transcript_id "STRG.20868.1"; gene_id "STRG.20868";
3B	StringTie	transcript	13500364	13505892	1000	+	.	transcript_id "STRG.20871.1"; gene_id "STRG.20871"
3B	StringTie	exon	13500364	13500803	1000	+	.	transcript_id "STRG.20871.1"; gene_id "STRG.20871";
3B	StringTie	exon	13501365	13501555	1000	+	.	transcript_id "STRG.20871.1"; gene_id "STRG.20871";
3B	StringTie	exon	13501641	13501791	1000	+	.	transcript_id "STRG.20871.1"; gene_id "STRG.20871";
3B	StringTie	exon	13501952	13502084	1000	+	.	transcript_id "STRG.20871.1"; gene_id "STRG.20871";
3B	StringTie	exon	13502721	13502922	1000	+	.	transcript_id "STRG.20871.1"; gene_id "STRG.20871";
3B	StringTie	exon	13503560	13503836	1000	+	.	transcript_id "STRG.20871.1"; gene_id "STRG.20871";
3B	StringTie	exon	13504299	13504430	1000	+	.	transcript_id "STRG.20871.1"; gene_id "STRG.20871";
3B	StringTie	exon	13504557	13504777	1000	+	.	transcript_id "STRG.20871.1"; gene_id "STRG.20871";
3B	StringTie	exon	13504891	13505103	1000	+	.	transcript_id "STRG.20871.1"; gene_id "STRG.20871";
3B	StringTie	exon	13505193	13505277	1000	+	.	transcript_id "STRG.20871.1"; gene_id "STRG.20871";
3B	StringTie	exon	13505530	13505892	1000	+	.	transcript_id "STRG.20871.1"; gene_id "STRG.20871";
3B	StringTie	transcript	13500364	13506405	1000	+	.	transcript_id "STRG.20871.2"; gene_id "STRG.20871"
3B	StringTie	exon	13500364	13500803	1000	+	.	transcript_id "STRG.20871.2"; gene_id "STRG.20871";
3B	StringTie	exon	13501365	13501555	1000	+	.	transcript_id "STRG.20871.2"; gene_id "STRG.20871";
3B	StringTie	exon	13501641	13501791	1000	+	.	transcript_id "STRG.20871.2"; gene_id "STRG.20871";
3B	StringTie	exon	13501952	13502084	1000	+	.	transcript_id "STRG.20871.2"; gene_id "STRG.20871";
3B	StringTie	exon	13502721	13502922	1000	+	.	transcript_id "STRG.20871.2"; gene_id "STRG.20871";
3B	StringTie	exon	13503560	13503836	1000	+	.	transcript_id "STRG.20871.2"; gene_id "STRG.20871";
3B	StringTie	exon	13504299	13504430	1000	+	.	transcript_id "STRG.20871.2"; gene_id "STRG.20871";
3B	StringTie	exon	13504557	13504777	1000	+	.	transcript_id "STRG.20871.2"; gene_id "STRG.20871";
3B	StringTie	exon	13504891	13505103	1000	+	.	transcript_id "STRG.20871.2"; gene_id "STRG.20871";
3B	StringTie	exon	13505193	13505277	1000	+	.	transcript_id "STRG.20871.2"; gene_id "STRG.20871";
3B	StringTie	exon	13505530	13505998	1000	+	.	transcript_id "STRG.20871.2"; gene_id "STRG.20871";
3B	StringTie	exon	13506089	13506405	1000	+	.	transcript_id "STRG.20871.2"; gene_id "STRG.20871";
3B	StringTie	transcript	13649399	13652048	1000	+	.	transcript_id "STRG.20870.1"; gene_id "STRG.20870"
3B	StringTie	exon	13649399	13652048	1000	+	.	transcript_id "STRG.20870.1"; gene_id "STRG.20870";
3B	StringTie	transcript	13649399	13652048	1000	+	.	transcript_id "STRG.20870.2"; gene_id "STRG.20870"
3B	StringTie	exon	13649399	13649785	1000	+	.	transcript_id "STRG.20870.2"; gene_id "STRG.20870";
3B	StringTie	exon	13650574	13652048	1000	+	.	transcript_id "STRG.20870.2"; gene_id "STRG.20870";
3B	StringTie	transcript	13668308	13669975	1000	-	.	transcript_id "STRG.20872.1"; gene_id "STRG.20872"
3B	StringTie	exon	13668308	13669975	1000	-	.	transcript_id "STRG.20872.1"; gene_id "STRG.20872";
3B	StringTie	transcript	13858705	13861068	1000	-	.	transcript_id "STRG.20873.1"; gene_id "STRG.20873"
3B	StringTie	exon	13858705	13861068	1000	-	.	transcript_id "STRG.20873.1"; gene_id "STRG.20873";
3B	StringTie	transcript	14142646	14148811	1000	+	.	transcript_id "STRG.20875.1"; gene_id "STRG.20875"
3B	StringTie	exon	14142646	14142991	1000	+	.	transcript_id "STRG.20875.1"; gene_id "STRG.20875";
3B	StringTie	exon	14144098	14144294	1000	+	.	transcript_id "STRG.20875.1"; gene_id "STRG.20875";
3B	StringTie	exon	14144913	14145085	1000	+	.	transcript_id "STRG.20875.1"; gene_id "STRG.20875";
3B	StringTie	exon	14145705	14145989	1000	+	.	transcript_id "STRG.20875.1"; gene_id "STRG.20875";
3B	StringTie	exon	14146430	14146488	1000	+	.	transcript_id "STRG.20875.1"; gene_id "STRG.20875";
3B	StringTie	exon	14146594	14146630	1000	+	.	transcript_id "STRG.20875.1"; gene_id "STRG.20875";
3B	StringTie	exon	14146720	14146791	1000	+	.	transcript_id "STRG.20875.1"; gene_id "STRG.20875";
3B	StringTie	exon	14147154	14147457	1000	+	.	transcript_id "STRG.20875.1"; gene_id "STRG.20875";
3B	StringTie	exon	14147645	14148811	1000	+	.	transcript_id "STRG.20875.1"; gene_id "STRG.20875";
3B	StringTie	transcript	14198328	14200147	1000	+	.	transcript_id "STRG.20874.1"; gene_id "STRG.20874"
3B	StringTie	exon	14198328	14198794	1000	+	.	transcript_id "STRG.20874.1"; gene_id "STRG.20874";
3B	StringTie	exon	14198873	14200147	1000	+	.	transcript_id "STRG.20874.1"; gene_id "STRG.20874";
3B	StringTie	transcript	14230555	14234764	1000	-	.	transcript_id "STRG.20876.1"; gene_id "STRG.20876"
3B	StringTie	exon	14230555	14231146	1000	-	.	transcript_id "STRG.20876.1"; gene_id "STRG.20876";
3B	StringTie	exon	14231265	14231316	1000	-	.	transcript_id "STRG.20876.1"; gene_id "STRG.20876";
3B	StringTie	exon	14231487	14231590	1000	-	.	transcript_id "STRG.20876.1"; gene_id "STRG.20876";
3B	StringTie	exon	14231757	14231853	1000	-	.	transcript_id "STRG.20876.1"; gene_id "STRG.20876";
3B	StringTie	exon	14232522	14232656	1000	-	.	transcript_id "STRG.20876.1"; gene_id "STRG.20876";
3B	StringTie	exon	14233971	14234087	1000	-	.	transcript_id "STRG.20876.1"; gene_id "STRG.20876";
3B	StringTie	exon	14234275	14234764	1000	-	.	transcript_id "STRG.20876.1"; gene_id "STRG.20876";
3B	StringTie	transcript	14248379	14255481	1000	+	.	transcript_id "STRG.20877.1"; gene_id "STRG.20877"
3B	StringTie	exon	14248379	14248462	1000	+	.	transcript_id "STRG.20877.1"; gene_id "STRG.20877";
3B	StringTie	exon	14249282	14249763	1000	+	.	transcript_id "STRG.20877.1"; gene_id "STRG.20877";
3B	StringTie	exon	14250158	14250373	1000	+	.	transcript_id "STRG.20877.1"; gene_id "STRG.20877";
3B	StringTie	exon	14250442	14250810	1000	+	.	transcript_id "STRG.20877.1"; gene_id "STRG.20877";
3B	StringTie	exon	14250899	14250928	1000	+	.	transcript_id "STRG.20877.1"; gene_id "STRG.20877";
3B	StringTie	exon	14251554	14251781	1000	+	.	transcript_id "STRG.20877.1"; gene_id "STRG.20877";
3B	StringTie	exon	14251917	14252078	1000	+	.	transcript_id "STRG.20877.1"; gene_id "STRG.20877";
3B	StringTie	exon	14252232	14252453	1000	+	.	transcript_id "STRG.20877.1"; gene_id "STRG.20877";
3B	StringTie	exon	14252530	14252733	1000	+	.	transcript_id "STRG.20877.1"; gene_id "STRG.20877";
3B	StringTie	exon	14253129	14253332	1000	+	.	transcript_id "STRG.20877.1"; gene_id "STRG.20877";
3B	StringTie	exon	14253421	14253501	1000	+	.	transcript_id "STRG.20877.1"; gene_id "STRG.20877";
3B	StringTie	exon	14253959	14254160	1000	+	.	transcript_id "STRG.20877.1"; gene_id "STRG.20877";
3B	StringTie	exon	14254571	14255481	1000	+	.	transcript_id "STRG.20877.1"; gene_id "STRG.20877";
3B	StringTie	transcript	14405132	14407396	1000	-	.	transcript_id "STRG.20878.1"; gene_id "STRG.20878"
3B	StringTie	exon	14405132	14405537	1000	-	.	transcript_id "STRG.20878.1"; gene_id "STRG.20878";
3B	StringTie	exon	14406065	14407396	1000	-	.	transcript_id "STRG.20878.1"; gene_id "STRG.20878";
3B	StringTie	transcript	14421617	14424834	1000	+	.	transcript_id "STRG.20879.1"; gene_id "STRG.20879"
3B	StringTie	exon	14421617	14422893	1000	+	.	transcript_id "STRG.20879.1"; gene_id "STRG.20879";
3B	StringTie	exon	14423584	14424834	1000	+	.	transcript_id "STRG.20879.1"; gene_id "STRG.20879";
3B	StringTie	transcript	14427486	14429368	1000	+	.	transcript_id "STRG.20881.1"; gene_id "STRG.20881"
3B	StringTie	exon	14427486	14427941	1000	+	.	transcript_id "STRG.20881.1"; gene_id "STRG.20881";
3B	StringTie	exon	14428034	14428246	1000	+	.	transcript_id "STRG.20881.1"; gene_id "STRG.20881";
3B	StringTie	exon	14428349	14429368	1000	+	.	transcript_id "STRG.20881.1"; gene_id "STRG.20881";
3B	StringTie	transcript	14430277	14431745	1000	-	.	transcript_id "STRG.20880.1"; gene_id "STRG.20880"
3B	StringTie	exon	14430277	14431366	1000	-	.	transcript_id "STRG.20880.1"; gene_id "STRG.20880";
3B	StringTie	exon	14431468	14431745	1000	-	.	transcript_id "STRG.20880.1"; gene_id "STRG.20880";
3B	StringTie	transcript	14467843	14470962	1000	+	.	transcript_id "STRG.20883.1"; gene_id "STRG.20883"
3B	StringTie	exon	14467843	14468022	1000	+	.	transcript_id "STRG.20883.1"; gene_id "STRG.20883";
3B	StringTie	exon	14468424	14468488	1000	+	.	transcript_id "STRG.20883.1"; gene_id "STRG.20883";
3B	StringTie	exon	14469634	14470962	1000	+	.	transcript_id "STRG.20883.1"; gene_id "STRG.20883";
3B	StringTie	transcript	14467843	14470962	1000	+	.	transcript_id "STRG.20883.2"; gene_id "STRG.20883"
3B	StringTie	exon	14467843	14467981	1000	+	.	transcript_id "STRG.20883.2"; gene_id "STRG.20883";
3B	StringTie	exon	14468424	14468488	1000	+	.	transcript_id "STRG.20883.2"; gene_id "STRG.20883";
3B	StringTie	exon	14469634	14470962	1000	+	.	transcript_id "STRG.20883.2"; gene_id "STRG.20883";
3B	StringTie	transcript	14467843	14470962	1000	+	.	transcript_id "STRG.20883.3"; gene_id "STRG.20883"
3B	StringTie	exon	14467843	14468022	1000	+	.	transcript_id "STRG.20883.3"; gene_id "STRG.20883";
3B	StringTie	exon	14468424	14468488	1000	+	.	transcript_id "STRG.20883.3"; gene_id "STRG.20883";
3B	StringTie	exon	14469600	14470962	1000	+	.	transcript_id "STRG.20883.3"; gene_id "STRG.20883";
3B	StringTie	transcript	14467843	14470962	1000	+	.	transcript_id "STRG.20883.4"; gene_id "STRG.20883"
3B	StringTie	exon	14467843	14467981	1000	+	.	transcript_id "STRG.20883.4"; gene_id "STRG.20883";
3B	StringTie	exon	14468424	14468488	1000	+	.	transcript_id "STRG.20883.4"; gene_id "STRG.20883";
3B	StringTie	exon	14469600	14470962	1000	+	.	transcript_id "STRG.20883.4"; gene_id "STRG.20883";
3B	StringTie	transcript	14559434	14560875	1000	-	.	transcript_id "STRG.20882.1"; gene_id "STRG.20882"
3B	StringTie	exon	14559434	14560875	1000	-	.	transcript_id "STRG.20882.1"; gene_id "STRG.20882";
3B	StringTie	transcript	14559434	14560875	1000	-	.	transcript_id "STRG.20882.2"; gene_id "STRG.20882"
3B	StringTie	exon	14559434	14559919	1000	-	.	transcript_id "STRG.20882.2"; gene_id "STRG.20882";
3B	StringTie	exon	14560045	14560875	1000	-	.	transcript_id "STRG.20882.2"; gene_id "STRG.20882";
3B	StringTie	transcript	14565677	14569094	1000	-	.	transcript_id "STRG.20884.1"; gene_id "STRG.20884"
3B	StringTie	exon	14565677	14566349	1000	-	.	transcript_id "STRG.20884.1"; gene_id "STRG.20884";
3B	StringTie	exon	14566448	14566516	1000	-	.	transcript_id "STRG.20884.1"; gene_id "STRG.20884";
3B	StringTie	exon	14566651	14566713	1000	-	.	transcript_id "STRG.20884.1"; gene_id "STRG.20884";
3B	StringTie	exon	14566801	14566902	1000	-	.	transcript_id "STRG.20884.1"; gene_id "STRG.20884";
3B	StringTie	exon	14567458	14567691	1000	-	.	transcript_id "STRG.20884.1"; gene_id "STRG.20884";
3B	StringTie	exon	14568230	14568334	1000	-	.	transcript_id "STRG.20884.1"; gene_id "STRG.20884";
3B	StringTie	exon	14568415	14568537	1000	-	.	transcript_id "STRG.20884.1"; gene_id "STRG.20884";
3B	StringTie	exon	14568711	14569094	1000	-	.	transcript_id "STRG.20884.1"; gene_id "STRG.20884";
3B	StringTie	transcript	14604457	14607635	1000	-	.	transcript_id "STRG.20885.1"; gene_id "STRG.20885"
3B	StringTie	exon	14604457	14605156	1000	-	.	transcript_id "STRG.20885.1"; gene_id "STRG.20885";
3B	StringTie	exon	14605637	14605717	1000	-	.	transcript_id "STRG.20885.1"; gene_id "STRG.20885";
3B	StringTie	exon	14605796	14605891	1000	-	.	transcript_id "STRG.20885.1"; gene_id "STRG.20885";
3B	StringTie	exon	14605967	14606066	1000	-	.	transcript_id "STRG.20885.1"; gene_id "STRG.20885";
3B	StringTie	exon	14607016	14607635	1000	-	.	transcript_id "STRG.20885.1"; gene_id "STRG.20885";
3B	StringTie	transcript	14676534	14682004	1000	+	.	transcript_id "STRG.20886.1"; gene_id "STRG.20886"
3B	StringTie	exon	14676534	14676737	1000	+	.	transcript_id "STRG.20886.1"; gene_id "STRG.20886";
3B	StringTie	exon	14676838	14676962	1000	+	.	transcript_id "STRG.20886.1"; gene_id "STRG.20886";
3B	StringTie	exon	14677067	14677193	1000	+	.	transcript_id "STRG.20886.1"; gene_id "STRG.20886";
3B	StringTie	exon	14677294	14677375	1000	+	.	transcript_id "STRG.20886.1"; gene_id "STRG.20886";
3B	StringTie	exon	14677464	14677534	1000	+	.	transcript_id "STRG.20886.1"; gene_id "STRG.20886";
3B	StringTie	exon	14678630	14678671	1000	+	.	transcript_id "STRG.20886.1"; gene_id "STRG.20886";
3B	StringTie	exon	14678807	14678931	1000	+	.	transcript_id "STRG.20886.1"; gene_id "STRG.20886";
3B	StringTie	exon	14679396	14679489	1000	+	.	transcript_id "STRG.20886.1"; gene_id "STRG.20886";
3B	StringTie	exon	14679873	14680135	1000	+	.	transcript_id "STRG.20886.1"; gene_id "STRG.20886";
3B	StringTie	exon	14680216	14680321	1000	+	.	transcript_id "STRG.20886.1"; gene_id "STRG.20886";
3B	StringTie	exon	14680410	14680515	1000	+	.	transcript_id "STRG.20886.1"; gene_id "STRG.20886";
3B	StringTie	exon	14680756	14680842	1000	+	.	transcript_id "STRG.20886.1"; gene_id "STRG.20886";
3B	StringTie	exon	14681268	14681359	1000	+	.	transcript_id "STRG.20886.1"; gene_id "STRG.20886";
3B	StringTie	exon	14681498	14682004	1000	+	.	transcript_id "STRG.20886.1"; gene_id "STRG.20886";
3B	StringTie	transcript	14676534	14682004	1000	+	.	transcript_id "STRG.20886.2"; gene_id "STRG.20886"
3B	StringTie	exon	14676534	14676737	1000	+	.	transcript_id "STRG.20886.2"; gene_id "STRG.20886";
3B	StringTie	exon	14676838	14676962	1000	+	.	transcript_id "STRG.20886.2"; gene_id "STRG.20886";
3B	StringTie	exon	14677067	14677193	1000	+	.	transcript_id "STRG.20886.2"; gene_id "STRG.20886";
3B	StringTie	exon	14677294	14677375	1000	+	.	transcript_id "STRG.20886.2"; gene_id "STRG.20886";
3B	StringTie	exon	14677464	14677534	1000	+	.	transcript_id "STRG.20886.2"; gene_id "STRG.20886";
3B	StringTie	exon	14678630	14678671	1000	+	.	transcript_id "STRG.20886.2"; gene_id "STRG.20886";
3B	StringTie	exon	14678807	14678931	1000	+	.	transcript_id "STRG.20886.2"; gene_id "STRG.20886";
3B	StringTie	exon	14679396	14679489	1000	+	.	transcript_id "STRG.20886.2"; gene_id "STRG.20886";
3B	StringTie	exon	14679873	14680135	1000	+	.	transcript_id "STRG.20886.2"; gene_id "STRG.20886";
3B	StringTie	exon	14680216	14680321	1000	+	.	transcript_id "STRG.20886.2"; gene_id "STRG.20886";
3B	StringTie	exon	14680410	14680515	1000	+	.	transcript_id "STRG.20886.2"; gene_id "STRG.20886";
3B	StringTie	exon	14680756	14680842	1000	+	.	transcript_id "STRG.20886.2"; gene_id "STRG.20886";
3B	StringTie	exon	14681268	14681395	1000	+	.	transcript_id "STRG.20886.2"; gene_id "STRG.20886";
3B	StringTie	exon	14681498	14682004	1000	+	.	transcript_id "STRG.20886.2"; gene_id "STRG.20886";
3B	StringTie	transcript	14726309	14727869	1000	+	.	transcript_id "STRG.20887.1"; gene_id "STRG.20887"
3B	StringTie	exon	14726309	14726701	1000	+	.	transcript_id "STRG.20887.1"; gene_id "STRG.20887";
3B	StringTie	exon	14726809	14726991	1000	+	.	transcript_id "STRG.20887.1"; gene_id "STRG.20887";
3B	StringTie	exon	14727079	14727141	1000	+	.	transcript_id "STRG.20887.1"; gene_id "STRG.20887";
3B	StringTie	exon	14727294	14727869	1000	+	.	transcript_id "STRG.20887.1"; gene_id "STRG.20887";
3B	StringTie	transcript	14742979	14744357	1000	+	.	transcript_id "STRG.20888.1"; gene_id "STRG.20888"
3B	StringTie	exon	14742979	14743358	1000	+	.	transcript_id "STRG.20888.1"; gene_id "STRG.20888";
3B	StringTie	exon	14743460	14743705	1000	+	.	transcript_id "STRG.20888.1"; gene_id "STRG.20888";
3B	StringTie	exon	14743836	14744357	1000	+	.	transcript_id "STRG.20888.1"; gene_id "STRG.20888";
3B	StringTie	transcript	14748259	14751833	1000	+	.	transcript_id "STRG.20889.1"; gene_id "STRG.20889"
3B	StringTie	exon	14748259	14748644	1000	+	.	transcript_id "STRG.20889.1"; gene_id "STRG.20889";
3B	StringTie	exon	14748737	14748871	1000	+	.	transcript_id "STRG.20889.1"; gene_id "STRG.20889";
3B	StringTie	exon	14748948	14749054	1000	+	.	transcript_id "STRG.20889.1"; gene_id "STRG.20889";
3B	StringTie	exon	14749189	14749278	1000	+	.	transcript_id "STRG.20889.1"; gene_id "STRG.20889";
3B	StringTie	exon	14749494	14749596	1000	+	.	transcript_id "STRG.20889.1"; gene_id "STRG.20889";
3B	StringTie	exon	14749668	14749742	1000	+	.	transcript_id "STRG.20889.1"; gene_id "STRG.20889";
3B	StringTie	exon	14750514	14750609	1000	+	.	transcript_id "STRG.20889.1"; gene_id "STRG.20889";
3B	StringTie	exon	14751321	14751833	1000	+	.	transcript_id "STRG.20889.1"; gene_id "STRG.20889";
3B	StringTie	transcript	14768097	14779418	1000	+	.	transcript_id "STRG.20890.1"; gene_id "STRG.20890"
3B	StringTie	exon	14768097	14768508	1000	+	.	transcript_id "STRG.20890.1"; gene_id "STRG.20890";
3B	StringTie	exon	14769199	14769343	1000	+	.	transcript_id "STRG.20890.1"; gene_id "STRG.20890";
3B	StringTie	exon	14769466	14769522	1000	+	.	transcript_id "STRG.20890.1"; gene_id "STRG.20890";
3B	StringTie	exon	14770180	14770299	1000	+	.	transcript_id "STRG.20890.1"; gene_id "STRG.20890";
3B	StringTie	exon	14770476	14770605	1000	+	.	transcript_id "STRG.20890.1"; gene_id "STRG.20890";
3B	StringTie	exon	14770755	14770978	1000	+	.	transcript_id "STRG.20890.1"; gene_id "STRG.20890";
3B	StringTie	exon	14771074	14771140	1000	+	.	transcript_id "STRG.20890.1"; gene_id "STRG.20890";
3B	StringTie	exon	14771212	14771366	1000	+	.	transcript_id "STRG.20890.1"; gene_id "STRG.20890";
3B	StringTie	exon	14771802	14772063	1000	+	.	transcript_id "STRG.20890.1"; gene_id "STRG.20890";
3B	StringTie	exon	14772149	14772343	1000	+	.	transcript_id "STRG.20890.1"; gene_id "STRG.20890";
3B	StringTie	exon	14773074	14773153	1000	+	.	transcript_id "STRG.20890.1"; gene_id "STRG.20890";
3B	StringTie	exon	14773422	14773484	1000	+	.	transcript_id "STRG.20890.1"; gene_id "STRG.20890";
3B	StringTie	exon	14773554	14773635	1000	+	.	transcript_id "STRG.20890.1"; gene_id "STRG.20890";
3B	StringTie	exon	14774284	14774361	1000	+	.	transcript_id "STRG.20890.1"; gene_id "STRG.20890";
3B	StringTie	exon	14774443	14774544	1000	+	.	transcript_id "STRG.20890.1"; gene_id "STRG.20890";
3B	StringTie	exon	14774622	14774794	1000	+	.	transcript_id "STRG.20890.1"; gene_id "STRG.20890";
3B	StringTie	exon	14774890	14775067	1000	+	.	transcript_id "STRG.20890.1"; gene_id "STRG.20890";
3B	StringTie	exon	14775569	14775646	1000	+	.	transcript_id "STRG.20890.1"; gene_id "STRG.20890";
3B	StringTie	exon	14776118	14776249	1000	+	.	transcript_id "STRG.20890.1"; gene_id "STRG.20890";
3B	StringTie	exon	14776568	14777814	1000	+	.	transcript_id "STRG.20890.1"; gene_id "STRG.20890";
3B	StringTie	exon	14777948	14779418	1000	+	.	transcript_id "STRG.20890.1"; gene_id "STRG.20890";
3B	StringTie	transcript	14768198	14779418	1000	+	.	transcript_id "STRG.20890.2"; gene_id "STRG.20890"
3B	StringTie	exon	14768198	14768508	1000	+	.	transcript_id "STRG.20890.2"; gene_id "STRG.20890";
3B	StringTie	exon	14769199	14769343	1000	+	.	transcript_id "STRG.20890.2"; gene_id "STRG.20890";
3B	StringTie	exon	14769466	14769522	1000	+	.	transcript_id "STRG.20890.2"; gene_id "STRG.20890";
3B	StringTie	exon	14770180	14770299	1000	+	.	transcript_id "STRG.20890.2"; gene_id "STRG.20890";
3B	StringTie	exon	14770501	14770605	1000	+	.	transcript_id "STRG.20890.2"; gene_id "STRG.20890";
3B	StringTie	exon	14770755	14770978	1000	+	.	transcript_id "STRG.20890.2"; gene_id "STRG.20890";
3B	StringTie	exon	14771074	14771140	1000	+	.	transcript_id "STRG.20890.2"; gene_id "STRG.20890";
3B	StringTie	exon	14771212	14771366	1000	+	.	transcript_id "STRG.20890.2"; gene_id "STRG.20890";
3B	StringTie	exon	14771802	14772063	1000	+	.	transcript_id "STRG.20890.2"; gene_id "STRG.20890";
3B	StringTie	exon	14772149	14772343	1000	+	.	transcript_id "STRG.20890.2"; gene_id "STRG.20890";
3B	StringTie	exon	14773074	14773153	1000	+	.	transcript_id "STRG.20890.2"; gene_id "STRG.20890";
3B	StringTie	exon	14773422	14773484	1000	+	.	transcript_id "STRG.20890.2"; gene_id "STRG.20890";
3B	StringTie	exon	14773554	14773635	1000	+	.	transcript_id "STRG.20890.2"; gene_id "STRG.20890";
3B	StringTie	exon	14774284	14774361	1000	+	.	transcript_id "STRG.20890.2"; gene_id "STRG.20890";
3B	StringTie	exon	14774443	14774544	1000	+	.	transcript_id "STRG.20890.2"; gene_id "STRG.20890";
3B	StringTie	exon	14774622	14774794	1000	+	.	transcript_id "STRG.20890.2"; gene_id "STRG.20890";
3B	StringTie	exon	14774890	14775067	1000	+	.	transcript_id "STRG.20890.2"; gene_id "STRG.20890";
3B	StringTie	exon	14775569	14775646	1000	+	.	transcript_id "STRG.20890.2"; gene_id "STRG.20890";
3B	StringTie	exon	14776118	14776249	1000	+	.	transcript_id "STRG.20890.2"; gene_id "STRG.20890";
3B	StringTie	exon	14776568	14777814	1000	+	.	transcript_id "STRG.20890.2"; gene_id "STRG.20890";
3B	StringTie	exon	14777948	14779418	1000	+	.	transcript_id "STRG.20890.2"; gene_id "STRG.20890";
3B	StringTie	transcript	15016207	15021327	1000	-	.	transcript_id "STRG.20893.1"; gene_id "STRG.20893"
3B	StringTie	exon	15016207	15017193	1000	-	.	transcript_id "STRG.20893.1"; gene_id "STRG.20893";
3B	StringTie	exon	15017583	15017643	1000	-	.	transcript_id "STRG.20893.1"; gene_id "STRG.20893";
3B	StringTie	exon	15018254	15018436	1000	-	.	transcript_id "STRG.20893.1"; gene_id "STRG.20893";
3B	StringTie	exon	15019071	15019205	1000	-	.	transcript_id "STRG.20893.1"; gene_id "STRG.20893";
3B	StringTie	exon	15019354	15019503	1000	-	.	transcript_id "STRG.20893.1"; gene_id "STRG.20893";
3B	StringTie	exon	15020248	15020401	1000	-	.	transcript_id "STRG.20893.1"; gene_id "STRG.20893";
3B	StringTie	exon	15021167	15021327	1000	-	.	transcript_id "STRG.20893.1"; gene_id "STRG.20893";
3B	StringTie	transcript	15016207	15021327	1000	-	.	transcript_id "STRG.20893.2"; gene_id "STRG.20893"
3B	StringTie	exon	15016207	15017193	1000	-	.	transcript_id "STRG.20893.2"; gene_id "STRG.20893";
3B	StringTie	exon	15017583	15017643	1000	-	.	transcript_id "STRG.20893.2"; gene_id "STRG.20893";
3B	StringTie	exon	15018254	15018436	1000	-	.	transcript_id "STRG.20893.2"; gene_id "STRG.20893";
3B	StringTie	exon	15019071	15019205	1000	-	.	transcript_id "STRG.20893.2"; gene_id "STRG.20893";
3B	StringTie	exon	15019354	15019503	1000	-	.	transcript_id "STRG.20893.2"; gene_id "STRG.20893";
3B	StringTie	exon	15020248	15020401	1000	-	.	transcript_id "STRG.20893.2"; gene_id "STRG.20893";
3B	StringTie	exon	15020500	15020552	1000	-	.	transcript_id "STRG.20893.2"; gene_id "STRG.20893";
3B	StringTie	exon	15021167	15021327	1000	-	.	transcript_id "STRG.20893.2"; gene_id "STRG.20893";
3B	StringTie	transcript	15016207	15021327	1000	-	.	transcript_id "STRG.20893.3"; gene_id "STRG.20893"
3B	StringTie	exon	15016207	15017193	1000	-	.	transcript_id "STRG.20893.3"; gene_id "STRG.20893";
3B	StringTie	exon	15017583	15017643	1000	-	.	transcript_id "STRG.20893.3"; gene_id "STRG.20893";
3B	StringTie	exon	15018254	15018436	1000	-	.	transcript_id "STRG.20893.3"; gene_id "STRG.20893";
3B	StringTie	exon	15019071	15019205	1000	-	.	transcript_id "STRG.20893.3"; gene_id "STRG.20893";
3B	StringTie	exon	15019354	15019503	1000	-	.	transcript_id "STRG.20893.3"; gene_id "STRG.20893";
3B	StringTie	exon	15021167	15021327	1000	-	.	transcript_id "STRG.20893.3"; gene_id "STRG.20893";
3B	StringTie	transcript	15023932	15027803	1000	+	.	transcript_id "STRG.20891.1"; gene_id "STRG.20891"
3B	StringTie	exon	15023932	15025486	1000	+	.	transcript_id "STRG.20891.1"; gene_id "STRG.20891";
3B	StringTie	exon	15026021	15026316	1000	+	.	transcript_id "STRG.20891.1"; gene_id "STRG.20891";
3B	StringTie	exon	15027586	15027803	1000	+	.	transcript_id "STRG.20891.1"; gene_id "STRG.20891";
3B	StringTie	transcript	15210587	15212737	1000	-	.	transcript_id "STRG.20892.1"; gene_id "STRG.20892"
3B	StringTie	exon	15210587	15212273	1000	-	.	transcript_id "STRG.20892.1"; gene_id "STRG.20892";
3B	StringTie	exon	15212405	15212737	1000	-	.	transcript_id "STRG.20892.1"; gene_id "STRG.20892";
3B	StringTie	transcript	15230008	15234180	1000	+	.	transcript_id "STRG.20894.1"; gene_id "STRG.20894"
3B	StringTie	exon	15230008	15230159	1000	+	.	transcript_id "STRG.20894.1"; gene_id "STRG.20894";
3B	StringTie	exon	15230355	15230448	1000	+	.	transcript_id "STRG.20894.1"; gene_id "STRG.20894";
3B	StringTie	exon	15231429	15231518	1000	+	.	transcript_id "STRG.20894.1"; gene_id "STRG.20894";
3B	StringTie	exon	15232466	15233071	1000	+	.	transcript_id "STRG.20894.1"; gene_id "STRG.20894";
3B	StringTie	exon	15233741	15234180	1000	+	.	transcript_id "STRG.20894.1"; gene_id "STRG.20894";
3B	StringTie	transcript	15296612	15308472	1000	-	.	transcript_id "STRG.20900.1"; gene_id "STRG.20900"
3B	StringTie	exon	15296612	15297314	1000	-	.	transcript_id "STRG.20900.1"; gene_id "STRG.20900";
3B	StringTie	exon	15297392	15298041	1000	-	.	transcript_id "STRG.20900.1"; gene_id "STRG.20900";
3B	StringTie	exon	15298125	15298426	1000	-	.	transcript_id "STRG.20900.1"; gene_id "STRG.20900";
3B	StringTie	exon	15298534	15298792	1000	-	.	transcript_id "STRG.20900.1"; gene_id "STRG.20900";
3B	StringTie	exon	15299506	15299712	1000	-	.	transcript_id "STRG.20900.1"; gene_id "STRG.20900";
3B	StringTie	exon	15299823	15300041	1000	-	.	transcript_id "STRG.20900.1"; gene_id "STRG.20900";
3B	StringTie	exon	15300155	15300286	1000	-	.	transcript_id "STRG.20900.1"; gene_id "STRG.20900";
3B	StringTie	exon	15300527	15300624	1000	-	.	transcript_id "STRG.20900.1"; gene_id "STRG.20900";
3B	StringTie	exon	15301127	15301429	1000	-	.	transcript_id "STRG.20900.1"; gene_id "STRG.20900";
3B	StringTie	exon	15302378	15302609	1000	-	.	transcript_id "STRG.20900.1"; gene_id "STRG.20900";
3B	StringTie	exon	15303306	15303413	1000	-	.	transcript_id "STRG.20900.1"; gene_id "STRG.20900";
3B	StringTie	exon	15303488	15303538	1000	-	.	transcript_id "STRG.20900.1"; gene_id "STRG.20900";
3B	StringTie	exon	15303668	15303852	1000	-	.	transcript_id "STRG.20900.1"; gene_id "STRG.20900";
3B	StringTie	exon	15304073	15304128	1000	-	.	transcript_id "STRG.20900.1"; gene_id "STRG.20900";
3B	StringTie	exon	15304291	15304335	1000	-	.	transcript_id "STRG.20900.1"; gene_id "STRG.20900";
3B	StringTie	exon	15305085	15305150	1000	-	.	transcript_id "STRG.20900.1"; gene_id "STRG.20900";
3B	StringTie	exon	15305232	15305284	1000	-	.	transcript_id "STRG.20900.1"; gene_id "STRG.20900";
3B	StringTie	exon	15306034	15306151	1000	-	.	transcript_id "STRG.20900.1"; gene_id "STRG.20900";
3B	StringTie	exon	15306231	15306332	1000	-	.	transcript_id "STRG.20900.1"; gene_id "STRG.20900";
3B	StringTie	exon	15306966	15307123	1000	-	.	transcript_id "STRG.20900.1"; gene_id "STRG.20900";
3B	StringTie	exon	15307207	15307284	1000	-	.	transcript_id "STRG.20900.1"; gene_id "STRG.20900";
3B	StringTie	exon	15307775	15307866	1000	-	.	transcript_id "STRG.20900.1"; gene_id "STRG.20900";
3B	StringTie	exon	15308003	15308053	1000	-	.	transcript_id "STRG.20900.1"; gene_id "STRG.20900";
3B	StringTie	exon	15308203	15308472	1000	-	.	transcript_id "STRG.20900.1"; gene_id "STRG.20900";
3B	StringTie	transcript	15317392	15320684	1000	-	.	transcript_id "STRG.20895.1"; gene_id "STRG.20895"
3B	StringTie	exon	15317392	15318793	1000	-	.	transcript_id "STRG.20895.1"; gene_id "STRG.20895";
3B	StringTie	exon	15319337	15319579	1000	-	.	transcript_id "STRG.20895.1"; gene_id "STRG.20895";
3B	StringTie	exon	15319720	15319878	1000	-	.	transcript_id "STRG.20895.1"; gene_id "STRG.20895";
3B	StringTie	exon	15320024	15320113	1000	-	.	transcript_id "STRG.20895.1"; gene_id "STRG.20895";
3B	StringTie	exon	15320225	15320293	1000	-	.	transcript_id "STRG.20895.1"; gene_id "STRG.20895";
3B	StringTie	exon	15320396	15320684	1000	-	.	transcript_id "STRG.20895.1"; gene_id "STRG.20895";
3B	StringTie	transcript	15503402	15507576	1000	+	.	transcript_id "STRG.20896.1"; gene_id "STRG.20896"
3B	StringTie	exon	15503402	15503770	1000	+	.	transcript_id "STRG.20896.1"; gene_id "STRG.20896";
3B	StringTie	exon	15503866	15503928	1000	+	.	transcript_id "STRG.20896.1"; gene_id "STRG.20896";
3B	StringTie	exon	15504082	15504180	1000	+	.	transcript_id "STRG.20896.1"; gene_id "STRG.20896";
3B	StringTie	exon	15504352	15504441	1000	+	.	transcript_id "STRG.20896.1"; gene_id "STRG.20896";
3B	StringTie	exon	15506228	15507576	1000	+	.	transcript_id "STRG.20896.1"; gene_id "STRG.20896";
3B	StringTie	transcript	15510825	15515309	1000	+	.	transcript_id "STRG.20897.1"; gene_id "STRG.20897"
3B	StringTie	exon	15510825	15511229	1000	+	.	transcript_id "STRG.20897.1"; gene_id "STRG.20897";
3B	StringTie	exon	15511339	15511404	1000	+	.	transcript_id "STRG.20897.1"; gene_id "STRG.20897";
3B	StringTie	exon	15511637	15511723	1000	+	.	transcript_id "STRG.20897.1"; gene_id "STRG.20897";
3B	StringTie	exon	15511842	15511913	1000	+	.	transcript_id "STRG.20897.1"; gene_id "STRG.20897";
3B	StringTie	exon	15513855	15515309	1000	+	.	transcript_id "STRG.20897.1"; gene_id "STRG.20897";
3B	StringTie	transcript	15551295	15554540	1000	+	.	transcript_id "STRG.20898.1"; gene_id "STRG.20898"
3B	StringTie	exon	15551295	15551654	1000	+	.	transcript_id "STRG.20898.1"; gene_id "STRG.20898";
3B	StringTie	exon	15551781	15551887	1000	+	.	transcript_id "STRG.20898.1"; gene_id "STRG.20898";
3B	StringTie	exon	15552800	15552931	1000	+	.	transcript_id "STRG.20898.1"; gene_id "STRG.20898";
3B	StringTie	exon	15553098	15553254	1000	+	.	transcript_id "STRG.20898.1"; gene_id "STRG.20898";
3B	StringTie	exon	15553925	15554540	1000	+	.	transcript_id "STRG.20898.1"; gene_id "STRG.20898";
3B	StringTie	transcript	15634379	15636102	1000	+	.	transcript_id "STRG.20899.1"; gene_id "STRG.20899"
3B	StringTie	exon	15634379	15635034	1000	+	.	transcript_id "STRG.20899.1"; gene_id "STRG.20899";
3B	StringTie	exon	15635125	15635197	1000	+	.	transcript_id "STRG.20899.1"; gene_id "STRG.20899";
3B	StringTie	exon	15635281	15635397	1000	+	.	transcript_id "STRG.20899.1"; gene_id "STRG.20899";
3B	StringTie	exon	15635515	15636102	1000	+	.	transcript_id "STRG.20899.1"; gene_id "STRG.20899";
3B	StringTie	transcript	15647058	15647293	1000	+	.	transcript_id "STRG.20903.1"; gene_id "STRG.20903"
3B	StringTie	exon	15647058	15647293	1000	+	.	transcript_id "STRG.20903.1"; gene_id "STRG.20903";
3B	StringTie	transcript	15647405	15652406	1000	+	.	transcript_id "STRG.20904.1"; gene_id "STRG.20904"
3B	StringTie	exon	15647405	15647618	1000	+	.	transcript_id "STRG.20904.1"; gene_id "STRG.20904";
3B	StringTie	exon	15647701	15647905	1000	+	.	transcript_id "STRG.20904.1"; gene_id "STRG.20904";
3B	StringTie	exon	15648933	15649133	1000	+	.	transcript_id "STRG.20904.1"; gene_id "STRG.20904";
3B	StringTie	exon	15649233	15649447	1000	+	.	transcript_id "STRG.20904.1"; gene_id "STRG.20904";
3B	StringTie	exon	15651249	15651502	1000	+	.	transcript_id "STRG.20904.1"; gene_id "STRG.20904";
3B	StringTie	exon	15651599	15651651	1000	+	.	transcript_id "STRG.20904.1"; gene_id "STRG.20904";
3B	StringTie	exon	15651755	15652406	1000	+	.	transcript_id "STRG.20904.1"; gene_id "STRG.20904";
3B	StringTie	transcript	15666448	15674379	1000	-	.	transcript_id "STRG.20902.1"; gene_id "STRG.20902"
3B	StringTie	exon	15666448	15666970	1000	-	.	transcript_id "STRG.20902.1"; gene_id "STRG.20902";
3B	StringTie	exon	15667346	15667384	1000	-	.	transcript_id "STRG.20902.1"; gene_id "STRG.20902";
3B	StringTie	exon	15667464	15667578	1000	-	.	transcript_id "STRG.20902.1"; gene_id "STRG.20902";
3B	StringTie	exon	15667671	15667736	1000	-	.	transcript_id "STRG.20902.1"; gene_id "STRG.20902";
3B	StringTie	exon	15668621	15668734	1000	-	.	transcript_id "STRG.20902.1"; gene_id "STRG.20902";
3B	StringTie	exon	15668840	15668876	1000	-	.	transcript_id "STRG.20902.1"; gene_id "STRG.20902";
3B	StringTie	exon	15668966	15669388	1000	-	.	transcript_id "STRG.20902.1"; gene_id "STRG.20902";
3B	StringTie	exon	15669972	15670054	1000	-	.	transcript_id "STRG.20902.1"; gene_id "STRG.20902";
3B	StringTie	exon	15670137	15670173	1000	-	.	transcript_id "STRG.20902.1"; gene_id "STRG.20902";
3B	StringTie	exon	15670264	15670332	1000	-	.	transcript_id "STRG.20902.1"; gene_id "STRG.20902";
3B	StringTie	exon	15670414	15670499	1000	-	.	transcript_id "STRG.20902.1"; gene_id "STRG.20902";
3B	StringTie	exon	15670592	15670676	1000	-	.	transcript_id "STRG.20902.1"; gene_id "STRG.20902";
3B	StringTie	exon	15671013	15671092	1000	-	.	transcript_id "STRG.20902.1"; gene_id "STRG.20902";
3B	StringTie	exon	15671796	15672357	1000	-	.	transcript_id "STRG.20902.1"; gene_id "STRG.20902";
3B	StringTie	exon	15672471	15672561	1000	-	.	transcript_id "STRG.20902.1"; gene_id "STRG.20902";
3B	StringTie	exon	15673174	15674106	1000	-	.	transcript_id "STRG.20902.1"; gene_id "STRG.20902";
3B	StringTie	exon	15674216	15674379	1000	-	.	transcript_id "STRG.20902.1"; gene_id "STRG.20902";
3B	StringTie	transcript	15667012	15674379	1000	-	.	transcript_id "STRG.20902.2"; gene_id "STRG.20902"
3B	StringTie	exon	15667012	15667274	1000	-	.	transcript_id "STRG.20902.2"; gene_id "STRG.20902";
3B	StringTie	exon	15667346	15667384	1000	-	.	transcript_id "STRG.20902.2"; gene_id "STRG.20902";
3B	StringTie	exon	15667464	15667578	1000	-	.	transcript_id "STRG.20902.2"; gene_id "STRG.20902";
3B	StringTie	exon	15667671	15667736	1000	-	.	transcript_id "STRG.20902.2"; gene_id "STRG.20902";
3B	StringTie	exon	15668621	15668734	1000	-	.	transcript_id "STRG.20902.2"; gene_id "STRG.20902";
3B	StringTie	exon	15668840	15668876	1000	-	.	transcript_id "STRG.20902.2"; gene_id "STRG.20902";
3B	StringTie	exon	15668966	15669388	1000	-	.	transcript_id "STRG.20902.2"; gene_id "STRG.20902";
3B	StringTie	exon	15669972	15670054	1000	-	.	transcript_id "STRG.20902.2"; gene_id "STRG.20902";
3B	StringTie	exon	15670137	15670173	1000	-	.	transcript_id "STRG.20902.2"; gene_id "STRG.20902";
3B	StringTie	exon	15670264	15670332	1000	-	.	transcript_id "STRG.20902.2"; gene_id "STRG.20902";
3B	StringTie	exon	15670414	15670499	1000	-	.	transcript_id "STRG.20902.2"; gene_id "STRG.20902";
3B	StringTie	exon	15670592	15670676	1000	-	.	transcript_id "STRG.20902.2"; gene_id "STRG.20902";
3B	StringTie	exon	15671013	15671092	1000	-	.	transcript_id "STRG.20902.2"; gene_id "STRG.20902";
3B	StringTie	exon	15671796	15672357	1000	-	.	transcript_id "STRG.20902.2"; gene_id "STRG.20902";
3B	StringTie	exon	15672471	15672561	1000	-	.	transcript_id "STRG.20902.2"; gene_id "STRG.20902";
3B	StringTie	exon	15673174	15674106	1000	-	.	transcript_id "STRG.20902.2"; gene_id "STRG.20902";
3B	StringTie	exon	15674216	15674379	1000	-	.	transcript_id "STRG.20902.2"; gene_id "STRG.20902";
3B	StringTie	transcript	15775447	15778764	1000	+	.	transcript_id "STRG.20901.1"; gene_id "STRG.20901"
3B	StringTie	exon	15775447	15776193	1000	+	.	transcript_id "STRG.20901.1"; gene_id "STRG.20901";
3B	StringTie	exon	15776374	15777270	1000	+	.	transcript_id "STRG.20901.1"; gene_id "STRG.20901";
3B	StringTie	exon	15777377	15777523	1000	+	.	transcript_id "STRG.20901.1"; gene_id "STRG.20901";
3B	StringTie	exon	15778051	15778764	1000	+	.	transcript_id "STRG.20901.1"; gene_id "STRG.20901";
3B	StringTie	transcript	15775447	15778764	1000	+	.	transcript_id "STRG.20901.2"; gene_id "STRG.20901"
3B	StringTie	exon	15775447	15775802	1000	+	.	transcript_id "STRG.20901.2"; gene_id "STRG.20901";
3B	StringTie	exon	15775942	15776193	1000	+	.	transcript_id "STRG.20901.2"; gene_id "STRG.20901";
3B	StringTie	exon	15776374	15777270	1000	+	.	transcript_id "STRG.20901.2"; gene_id "STRG.20901";
3B	StringTie	exon	15777377	15777523	1000	+	.	transcript_id "STRG.20901.2"; gene_id "STRG.20901";
3B	StringTie	exon	15778051	15778764	1000	+	.	transcript_id "STRG.20901.2"; gene_id "STRG.20901";
3B	StringTie	transcript	15928505	15931043	1000	-	.	transcript_id "STRG.20906.1"; gene_id "STRG.20906"
3B	StringTie	exon	15928505	15929926	1000	-	.	transcript_id "STRG.20906.1"; gene_id "STRG.20906";
3B	StringTie	exon	15930137	15930259	1000	-	.	transcript_id "STRG.20906.1"; gene_id "STRG.20906";
3B	StringTie	exon	15930360	15930452	1000	-	.	transcript_id "STRG.20906.1"; gene_id "STRG.20906";
3B	StringTie	exon	15930805	15931043	1000	-	.	transcript_id "STRG.20906.1"; gene_id "STRG.20906";
3B	StringTie	transcript	15978387	15979950	1000	-	.	transcript_id "STRG.20905.1"; gene_id "STRG.20905"
3B	StringTie	exon	15978387	15979735	1000	-	.	transcript_id "STRG.20905.1"; gene_id "STRG.20905";
3B	StringTie	exon	15979827	15979950	1000	-	.	transcript_id "STRG.20905.1"; gene_id "STRG.20905";
3B	StringTie	transcript	16004258	16006632	1000	+	.	transcript_id "STRG.20908.1"; gene_id "STRG.20908"
3B	StringTie	exon	16004258	16006632	1000	+	.	transcript_id "STRG.20908.1"; gene_id "STRG.20908";
3B	StringTie	transcript	16031884	16039515	1000	-	.	transcript_id "STRG.20909.1"; gene_id "STRG.20909"
3B	StringTie	exon	16031884	16032381	1000	-	.	transcript_id "STRG.20909.1"; gene_id "STRG.20909";
3B	StringTie	exon	16034322	16034472	1000	-	.	transcript_id "STRG.20909.1"; gene_id "STRG.20909";
3B	StringTie	exon	16034542	16034773	1000	-	.	transcript_id "STRG.20909.1"; gene_id "STRG.20909";
3B	StringTie	exon	16035404	16035617	1000	-	.	transcript_id "STRG.20909.1"; gene_id "STRG.20909";
3B	StringTie	exon	16035783	16035910	1000	-	.	transcript_id "STRG.20909.1"; gene_id "STRG.20909";
3B	StringTie	exon	16037540	16037665	1000	-	.	transcript_id "STRG.20909.1"; gene_id "STRG.20909";
3B	StringTie	exon	16038616	16039515	1000	-	.	transcript_id "STRG.20909.1"; gene_id "STRG.20909";
3B	StringTie	transcript	16118885	16123589	1000	+	.	transcript_id "STRG.20907.1"; gene_id "STRG.20907"
3B	StringTie	exon	16118885	16119879	1000	+	.	transcript_id "STRG.20907.1"; gene_id "STRG.20907";
3B	StringTie	exon	16120003	16120127	1000	+	.	transcript_id "STRG.20907.1"; gene_id "STRG.20907";
3B	StringTie	exon	16120877	16121087	1000	+	.	transcript_id "STRG.20907.1"; gene_id "STRG.20907";
3B	StringTie	exon	16121667	16121910	1000	+	.	transcript_id "STRG.20907.1"; gene_id "STRG.20907";
3B	StringTie	exon	16122676	16122835	1000	+	.	transcript_id "STRG.20907.1"; gene_id "STRG.20907";
3B	StringTie	exon	16122953	16123589	1000	+	.	transcript_id "STRG.20907.1"; gene_id "STRG.20907";
3B	StringTie	transcript	16137134	16138246	1000	+	.	transcript_id "STRG.20910.1"; gene_id "STRG.20910"
3B	StringTie	exon	16137134	16138246	1000	+	.	transcript_id "STRG.20910.1"; gene_id "STRG.20910";
3B	StringTie	transcript	16137134	16143657	1000	+	.	transcript_id "STRG.20910.2"; gene_id "STRG.20910"
3B	StringTie	exon	16137134	16138068	1000	+	.	transcript_id "STRG.20910.2"; gene_id "STRG.20910";
3B	StringTie	exon	16143036	16143657	1000	+	.	transcript_id "STRG.20910.2"; gene_id "STRG.20910";
3B	StringTie	transcript	16293581	16304987	1000	-	.	transcript_id "STRG.20912.1"; gene_id "STRG.20912"
3B	StringTie	exon	16293581	16294215	1000	-	.	transcript_id "STRG.20912.1"; gene_id "STRG.20912";
3B	StringTie	exon	16294326	16294485	1000	-	.	transcript_id "STRG.20912.1"; gene_id "STRG.20912";
3B	StringTie	exon	16294599	16294842	1000	-	.	transcript_id "STRG.20912.1"; gene_id "STRG.20912";
3B	StringTie	exon	16294951	16295161	1000	-	.	transcript_id "STRG.20912.1"; gene_id "STRG.20912";
3B	StringTie	exon	16303689	16303813	1000	-	.	transcript_id "STRG.20912.1"; gene_id "STRG.20912";
3B	StringTie	exon	16303919	16304987	1000	-	.	transcript_id "STRG.20912.1"; gene_id "STRG.20912";
3B	StringTie	transcript	16355636	16361340	1000	-	.	transcript_id "STRG.20911.1"; gene_id "STRG.20911"
3B	StringTie	exon	16355636	16356058	1000	-	.	transcript_id "STRG.20911.1"; gene_id "STRG.20911";
3B	StringTie	exon	16356155	16356243	1000	-	.	transcript_id "STRG.20911.1"; gene_id "STRG.20911";
3B	StringTie	exon	16356368	16356621	1000	-	.	transcript_id "STRG.20911.1"; gene_id "STRG.20911";
3B	StringTie	exon	16357372	16357463	1000	-	.	transcript_id "STRG.20911.1"; gene_id "STRG.20911";
3B	StringTie	exon	16357665	16357749	1000	-	.	transcript_id "STRG.20911.1"; gene_id "STRG.20911";
3B	StringTie	exon	16357824	16357940	1000	-	.	transcript_id "STRG.20911.1"; gene_id "STRG.20911";
3B	StringTie	exon	16358065	16358144	1000	-	.	transcript_id "STRG.20911.1"; gene_id "STRG.20911";
3B	StringTie	exon	16358231	16358285	1000	-	.	transcript_id "STRG.20911.1"; gene_id "STRG.20911";
3B	StringTie	exon	16359059	16359149	1000	-	.	transcript_id "STRG.20911.1"; gene_id "STRG.20911";
3B	StringTie	exon	16359593	16359652	1000	-	.	transcript_id "STRG.20911.1"; gene_id "STRG.20911";
3B	StringTie	exon	16359843	16359908	1000	-	.	transcript_id "STRG.20911.1"; gene_id "STRG.20911";
3B	StringTie	exon	16360121	16360311	1000	-	.	transcript_id "STRG.20911.1"; gene_id "STRG.20911";
3B	StringTie	exon	16360921	16361003	1000	-	.	transcript_id "STRG.20911.1"; gene_id "STRG.20911";
3B	StringTie	exon	16361098	16361340	1000	-	.	transcript_id "STRG.20911.1"; gene_id "STRG.20911";
3B	StringTie	transcript	16355636	16361340	1000	-	.	transcript_id "STRG.20911.2"; gene_id "STRG.20911"
3B	StringTie	exon	16355636	16356058	1000	-	.	transcript_id "STRG.20911.2"; gene_id "STRG.20911";
3B	StringTie	exon	16356155	16356243	1000	-	.	transcript_id "STRG.20911.2"; gene_id "STRG.20911";
3B	StringTie	exon	16356368	16356621	1000	-	.	transcript_id "STRG.20911.2"; gene_id "STRG.20911";
3B	StringTie	exon	16357372	16357463	1000	-	.	transcript_id "STRG.20911.2"; gene_id "STRG.20911";
3B	StringTie	exon	16357665	16357749	1000	-	.	transcript_id "STRG.20911.2"; gene_id "STRG.20911";
3B	StringTie	exon	16357824	16357940	1000	-	.	transcript_id "STRG.20911.2"; gene_id "STRG.20911";
3B	StringTie	exon	16358081	16358144	1000	-	.	transcript_id "STRG.20911.2"; gene_id "STRG.20911";
3B	StringTie	exon	16358231	16358285	1000	-	.	transcript_id "STRG.20911.2"; gene_id "STRG.20911";
3B	StringTie	exon	16359059	16359149	1000	-	.	transcript_id "STRG.20911.2"; gene_id "STRG.20911";
3B	StringTie	exon	16359593	16359652	1000	-	.	transcript_id "STRG.20911.2"; gene_id "STRG.20911";
3B	StringTie	exon	16359843	16359908	1000	-	.	transcript_id "STRG.20911.2"; gene_id "STRG.20911";
3B	StringTie	exon	16360121	16360311	1000	-	.	transcript_id "STRG.20911.2"; gene_id "STRG.20911";
3B	StringTie	exon	16360921	16361003	1000	-	.	transcript_id "STRG.20911.2"; gene_id "STRG.20911";
3B	StringTie	exon	16361098	16361340	1000	-	.	transcript_id "STRG.20911.2"; gene_id "STRG.20911";
3B	StringTie	transcript	16435597	16445001	1000	-	.	transcript_id "STRG.20913.1"; gene_id "STRG.20913"
3B	StringTie	exon	16435597	16436648	1000	-	.	transcript_id "STRG.20913.1"; gene_id "STRG.20913";
3B	StringTie	exon	16437120	16437230	1000	-	.	transcript_id "STRG.20913.1"; gene_id "STRG.20913";
3B	StringTie	exon	16437308	16437460	1000	-	.	transcript_id "STRG.20913.1"; gene_id "STRG.20913";
3B	StringTie	exon	16437581	16437640	1000	-	.	transcript_id "STRG.20913.1"; gene_id "STRG.20913";
3B	StringTie	exon	16437838	16438146	1000	-	.	transcript_id "STRG.20913.1"; gene_id "STRG.20913";
3B	StringTie	exon	16438243	16438391	1000	-	.	transcript_id "STRG.20913.1"; gene_id "STRG.20913";
3B	StringTie	exon	16438496	16438565	1000	-	.	transcript_id "STRG.20913.1"; gene_id "STRG.20913";
3B	StringTie	exon	16438660	16438863	1000	-	.	transcript_id "STRG.20913.1"; gene_id "STRG.20913";
3B	StringTie	exon	16439050	16439244	1000	-	.	transcript_id "STRG.20913.1"; gene_id "STRG.20913";
3B	StringTie	exon	16439982	16440254	1000	-	.	transcript_id "STRG.20913.1"; gene_id "STRG.20913";
3B	StringTie	exon	16440329	16440496	1000	-	.	transcript_id "STRG.20913.1"; gene_id "STRG.20913";
3B	StringTie	exon	16440802	16440932	1000	-	.	transcript_id "STRG.20913.1"; gene_id "STRG.20913";
3B	StringTie	exon	16441011	16441170	1000	-	.	transcript_id "STRG.20913.1"; gene_id "STRG.20913";
3B	StringTie	exon	16441463	16441651	1000	-	.	transcript_id "STRG.20913.1"; gene_id "STRG.20913";
3B	StringTie	exon	16442192	16442287	1000	-	.	transcript_id "STRG.20913.1"; gene_id "STRG.20913";
3B	StringTie	exon	16443026	16443271	1000	-	.	transcript_id "STRG.20913.1"; gene_id "STRG.20913";
3B	StringTie	exon	16443360	16443447	1000	-	.	transcript_id "STRG.20913.1"; gene_id "STRG.20913";
3B	StringTie	exon	16443525	16443682	1000	-	.	transcript_id "STRG.20913.1"; gene_id "STRG.20913";
3B	StringTie	exon	16444546	16445001	1000	-	.	transcript_id "STRG.20913.1"; gene_id "STRG.20913";
3B	StringTie	transcript	16672280	16675489	1000	+	.	transcript_id "STRG.20914.1"; gene_id "STRG.20914"
3B	StringTie	exon	16672280	16672456	1000	+	.	transcript_id "STRG.20914.1"; gene_id "STRG.20914";
3B	StringTie	exon	16673630	16673899	1000	+	.	transcript_id "STRG.20914.1"; gene_id "STRG.20914";
3B	StringTie	exon	16674010	16674119	1000	+	.	transcript_id "STRG.20914.1"; gene_id "STRG.20914";
3B	StringTie	exon	16674208	16674298	1000	+	.	transcript_id "STRG.20914.1"; gene_id "STRG.20914";
3B	StringTie	exon	16674626	16674895	1000	+	.	transcript_id "STRG.20914.1"; gene_id "STRG.20914";
3B	StringTie	exon	16675024	16675489	1000	+	.	transcript_id "STRG.20914.1"; gene_id "STRG.20914";
3B	StringTie	transcript	17314380	17316282	1000	+	.	transcript_id "STRG.20916.1"; gene_id "STRG.20916"
3B	StringTie	exon	17314380	17314677	1000	+	.	transcript_id "STRG.20916.1"; gene_id "STRG.20916";
3B	StringTie	exon	17314816	17315544	1000	+	.	transcript_id "STRG.20916.1"; gene_id "STRG.20916";
3B	StringTie	exon	17315638	17316282	1000	+	.	transcript_id "STRG.20916.1"; gene_id "STRG.20916";
3B	StringTie	transcript	17959077	17960439	1000	-	.	transcript_id "STRG.20915.1"; gene_id "STRG.20915"
3B	StringTie	exon	17959077	17960016	1000	-	.	transcript_id "STRG.20915.1"; gene_id "STRG.20915";
3B	StringTie	exon	17960118	17960439	1000	-	.	transcript_id "STRG.20915.1"; gene_id "STRG.20915";
3B	StringTie	transcript	18413085	18417476	1000	+	.	transcript_id "STRG.20917.1"; gene_id "STRG.20917"
3B	StringTie	exon	18413085	18413558	1000	+	.	transcript_id "STRG.20917.1"; gene_id "STRG.20917";
3B	StringTie	exon	18413782	18413857	1000	+	.	transcript_id "STRG.20917.1"; gene_id "STRG.20917";
3B	StringTie	exon	18413987	18414065	1000	+	.	transcript_id "STRG.20917.1"; gene_id "STRG.20917";
3B	StringTie	exon	18414173	18414756	1000	+	.	transcript_id "STRG.20917.1"; gene_id "STRG.20917";
3B	StringTie	exon	18414990	18415156	1000	+	.	transcript_id "STRG.20917.1"; gene_id "STRG.20917";
3B	StringTie	exon	18416952	18417476	1000	+	.	transcript_id "STRG.20917.1"; gene_id "STRG.20917";
3B	StringTie	transcript	18934631	18938072	1000	-	.	transcript_id "STRG.20918.1"; gene_id "STRG.20918"
3B	StringTie	exon	18934631	18935979	1000	-	.	transcript_id "STRG.20918.1"; gene_id "STRG.20918";
3B	StringTie	exon	18936181	18936204	1000	-	.	transcript_id "STRG.20918.1"; gene_id "STRG.20918";
3B	StringTie	exon	18937072	18938072	1000	-	.	transcript_id "STRG.20918.1"; gene_id "STRG.20918";
3B	StringTie	transcript	18934631	18938072	1000	-	.	transcript_id "STRG.20918.2"; gene_id "STRG.20918"
3B	StringTie	exon	18934631	18935979	1000	-	.	transcript_id "STRG.20918.2"; gene_id "STRG.20918";
3B	StringTie	exon	18937072	18938072	1000	-	.	transcript_id "STRG.20918.2"; gene_id "STRG.20918";
3B	StringTie	transcript	18938458	18940815	1000	+	.	transcript_id "STRG.20920.1"; gene_id "STRG.20920"
3B	StringTie	exon	18938458	18939133	1000	+	.	transcript_id "STRG.20920.1"; gene_id "STRG.20920";
3B	StringTie	exon	18939236	18939444	1000	+	.	transcript_id "STRG.20920.1"; gene_id "STRG.20920";
3B	StringTie	exon	18939544	18940815	1000	+	.	transcript_id "STRG.20920.1"; gene_id "STRG.20920";
3B	StringTie	transcript	19019167	19021149	1000	-	.	transcript_id "STRG.20919.1"; gene_id "STRG.20919"
3B	StringTie	exon	19019167	19019578	1000	-	.	transcript_id "STRG.20919.1"; gene_id "STRG.20919";
3B	StringTie	exon	19019677	19019752	1000	-	.	transcript_id "STRG.20919.1"; gene_id "STRG.20919";
3B	StringTie	exon	19019842	19020129	1000	-	.	transcript_id "STRG.20919.1"; gene_id "STRG.20919";
3B	StringTie	exon	19020221	19020297	1000	-	.	transcript_id "STRG.20919.1"; gene_id "STRG.20919";
3B	StringTie	exon	19020583	19020838	1000	-	.	transcript_id "STRG.20919.1"; gene_id "STRG.20919";
3B	StringTie	exon	19020956	19021149	1000	-	.	transcript_id "STRG.20919.1"; gene_id "STRG.20919";
3B	StringTie	transcript	19788202	19790318	1000	+	.	transcript_id "STRG.20921.1"; gene_id "STRG.20921"
3B	StringTie	exon	19788202	19788261	1000	+	.	transcript_id "STRG.20921.1"; gene_id "STRG.20921";
3B	StringTie	exon	19788961	19790318	1000	+	.	transcript_id "STRG.20921.1"; gene_id "STRG.20921";
3B	StringTie	transcript	20277142	20280929	1000	-	.	transcript_id "STRG.20922.1"; gene_id "STRG.20922"
3B	StringTie	exon	20277142	20277371	1000	-	.	transcript_id "STRG.20922.1"; gene_id "STRG.20922";
3B	StringTie	exon	20277459	20278976	1000	-	.	transcript_id "STRG.20922.1"; gene_id "STRG.20922";
3B	StringTie	exon	20280556	20280929	1000	-	.	transcript_id "STRG.20922.1"; gene_id "STRG.20922";
3B	StringTie	transcript	20382231	20389000	1000	+	.	transcript_id "STRG.20923.1"; gene_id "STRG.20923"
3B	StringTie	exon	20382231	20386260	1000	+	.	transcript_id "STRG.20923.1"; gene_id "STRG.20923";
3B	StringTie	exon	20386343	20386683	1000	+	.	transcript_id "STRG.20923.1"; gene_id "STRG.20923";
3B	StringTie	exon	20386791	20387117	1000	+	.	transcript_id "STRG.20923.1"; gene_id "STRG.20923";
3B	StringTie	exon	20387348	20389000	1000	+	.	transcript_id "STRG.20923.1"; gene_id "STRG.20923";
3B	StringTie	transcript	20382231	20389000	1000	+	.	transcript_id "STRG.20923.2"; gene_id "STRG.20923"
3B	StringTie	exon	20382231	20386260	1000	+	.	transcript_id "STRG.20923.2"; gene_id "STRG.20923";
3B	StringTie	exon	20386343	20386683	1000	+	.	transcript_id "STRG.20923.2"; gene_id "STRG.20923";
3B	StringTie	exon	20386791	20387117	1000	+	.	transcript_id "STRG.20923.2"; gene_id "STRG.20923";
3B	StringTie	exon	20387348	20387510	1000	+	.	transcript_id "STRG.20923.2"; gene_id "STRG.20923";
3B	StringTie	exon	20387662	20389000	1000	+	.	transcript_id "STRG.20923.2"; gene_id "STRG.20923";
3B	StringTie	transcript	20761604	20763283	1000	-	.	transcript_id "STRG.20924.1"; gene_id "STRG.20924"
3B	StringTie	exon	20761604	20763283	1000	-	.	transcript_id "STRG.20924.1"; gene_id "STRG.20924";
3B	StringTie	transcript	21008291	21013776	1000	+	.	transcript_id "STRG.20925.1"; gene_id "STRG.20925"
3B	StringTie	exon	21008291	21008611	1000	+	.	transcript_id "STRG.20925.1"; gene_id "STRG.20925";
3B	StringTie	exon	21008711	21009038	1000	+	.	transcript_id "STRG.20925.1"; gene_id "STRG.20925";
3B	StringTie	exon	21009137	21009265	1000	+	.	transcript_id "STRG.20925.1"; gene_id "STRG.20925";
3B	StringTie	exon	21009354	21009476	1000	+	.	transcript_id "STRG.20925.1"; gene_id "STRG.20925";
3B	StringTie	exon	21009625	21009837	1000	+	.	transcript_id "STRG.20925.1"; gene_id "STRG.20925";
3B	StringTie	exon	21010955	21011081	1000	+	.	transcript_id "STRG.20925.1"; gene_id "STRG.20925";
3B	StringTie	exon	21011357	21011541	1000	+	.	transcript_id "STRG.20925.1"; gene_id "STRG.20925";
3B	StringTie	exon	21011627	21011977	1000	+	.	transcript_id "STRG.20925.1"; gene_id "STRG.20925";
3B	StringTie	exon	21013087	21013776	1000	+	.	transcript_id "STRG.20925.1"; gene_id "STRG.20925";
3B	StringTie	transcript	21008291	21013776	1000	+	.	transcript_id "STRG.20925.2"; gene_id "STRG.20925"
3B	StringTie	exon	21008291	21008611	1000	+	.	transcript_id "STRG.20925.2"; gene_id "STRG.20925";
3B	StringTie	exon	21008711	21009038	1000	+	.	transcript_id "STRG.20925.2"; gene_id "STRG.20925";
3B	StringTie	exon	21009137	21009265	1000	+	.	transcript_id "STRG.20925.2"; gene_id "STRG.20925";
3B	StringTie	exon	21009354	21009476	1000	+	.	transcript_id "STRG.20925.2"; gene_id "STRG.20925";
3B	StringTie	exon	21009625	21009837	1000	+	.	transcript_id "STRG.20925.2"; gene_id "STRG.20925";
3B	StringTie	exon	21013087	21013776	1000	+	.	transcript_id "STRG.20925.2"; gene_id "STRG.20925";
3B	StringTie	transcript	21023026	21024585	1000	-	.	transcript_id "STRG.20926.1"; gene_id "STRG.20926"
3B	StringTie	exon	21023026	21024585	1000	-	.	transcript_id "STRG.20926.1"; gene_id "STRG.20926";
3B	StringTie	transcript	21028793	21030359	1000	-	.	transcript_id "STRG.20927.1"; gene_id "STRG.20927"
3B	StringTie	exon	21028793	21030359	1000	-	.	transcript_id "STRG.20927.1"; gene_id "STRG.20927";
3B	StringTie	transcript	21092777	21099253	1000	-	.	transcript_id "STRG.20928.1"; gene_id "STRG.20928"
3B	StringTie	exon	21092777	21093654	1000	-	.	transcript_id "STRG.20928.1"; gene_id "STRG.20928";
3B	StringTie	exon	21094137	21094448	1000	-	.	transcript_id "STRG.20928.1"; gene_id "STRG.20928";
3B	StringTie	exon	21094584	21094723	1000	-	.	transcript_id "STRG.20928.1"; gene_id "STRG.20928";
3B	StringTie	exon	21094822	21094891	1000	-	.	transcript_id "STRG.20928.1"; gene_id "STRG.20928";
3B	StringTie	exon	21095057	21095479	1000	-	.	transcript_id "STRG.20928.1"; gene_id "STRG.20928";
3B	StringTie	exon	21095587	21095721	1000	-	.	transcript_id "STRG.20928.1"; gene_id "STRG.20928";
3B	StringTie	exon	21095980	21097993	1000	-	.	transcript_id "STRG.20928.1"; gene_id "STRG.20928";
3B	StringTie	exon	21098574	21098622	1000	-	.	transcript_id "STRG.20928.1"; gene_id "STRG.20928";
3B	StringTie	exon	21099202	21099253	1000	-	.	transcript_id "STRG.20928.1"; gene_id "STRG.20928";
3B	StringTie	transcript	21092777	21099253	1000	-	.	transcript_id "STRG.20928.2"; gene_id "STRG.20928"
3B	StringTie	exon	21092777	21093654	1000	-	.	transcript_id "STRG.20928.2"; gene_id "STRG.20928";
3B	StringTie	exon	21094137	21094448	1000	-	.	transcript_id "STRG.20928.2"; gene_id "STRG.20928";
3B	StringTie	exon	21094584	21094723	1000	-	.	transcript_id "STRG.20928.2"; gene_id "STRG.20928";
3B	StringTie	exon	21094822	21094891	1000	-	.	transcript_id "STRG.20928.2"; gene_id "STRG.20928";
3B	StringTie	exon	21095057	21095259	1000	-	.	transcript_id "STRG.20928.2"; gene_id "STRG.20928";
3B	StringTie	exon	21095335	21095479	1000	-	.	transcript_id "STRG.20928.2"; gene_id "STRG.20928";
3B	StringTie	exon	21095587	21095721	1000	-	.	transcript_id "STRG.20928.2"; gene_id "STRG.20928";
3B	StringTie	exon	21095980	21097993	1000	-	.	transcript_id "STRG.20928.2"; gene_id "STRG.20928";
3B	StringTie	exon	21098574	21098622	1000	-	.	transcript_id "STRG.20928.2"; gene_id "STRG.20928";
3B	StringTie	exon	21099202	21099253	1000	-	.	transcript_id "STRG.20928.2"; gene_id "STRG.20928";
3B	StringTie	transcript	21104659	21109626	1000	-	.	transcript_id "STRG.20929.1"; gene_id "STRG.20929"
3B	StringTie	exon	21104659	21105238	1000	-	.	transcript_id "STRG.20929.1"; gene_id "STRG.20929";
3B	StringTie	exon	21105899	21106306	1000	-	.	transcript_id "STRG.20929.1"; gene_id "STRG.20929";
3B	StringTie	exon	21106876	21107301	1000	-	.	transcript_id "STRG.20929.1"; gene_id "STRG.20929";
3B	StringTie	exon	21107789	21107975	1000	-	.	transcript_id "STRG.20929.1"; gene_id "STRG.20929";
3B	StringTie	exon	21108405	21108566	1000	-	.	transcript_id "STRG.20929.1"; gene_id "STRG.20929";
3B	StringTie	exon	21109176	21109626	1000	-	.	transcript_id "STRG.20929.1"; gene_id "STRG.20929";
3B	StringTie	transcript	21593548	21596393	1000	+	.	transcript_id "STRG.20930.1"; gene_id "STRG.20930"
3B	StringTie	exon	21593548	21593971	1000	+	.	transcript_id "STRG.20930.1"; gene_id "STRG.20930";
3B	StringTie	exon	21595110	21595478	1000	+	.	transcript_id "STRG.20930.1"; gene_id "STRG.20930";
3B	StringTie	exon	21595565	21596393	1000	+	.	transcript_id "STRG.20930.1"; gene_id "STRG.20930";
3B	StringTie	transcript	21593548	21596393	1000	+	.	transcript_id "STRG.20930.2"; gene_id "STRG.20930"
3B	StringTie	exon	21593548	21593971	1000	+	.	transcript_id "STRG.20930.2"; gene_id "STRG.20930";
3B	StringTie	exon	21594933	21595029	1000	+	.	transcript_id "STRG.20930.2"; gene_id "STRG.20930";
3B	StringTie	exon	21595110	21595478	1000	+	.	transcript_id "STRG.20930.2"; gene_id "STRG.20930";
3B	StringTie	exon	21595565	21596393	1000	+	.	transcript_id "STRG.20930.2"; gene_id "STRG.20930";
3B	StringTie	transcript	22820531	22824669	1000	-	.	transcript_id "STRG.20931.1"; gene_id "STRG.20931"
3B	StringTie	exon	22820531	22821132	1000	-	.	transcript_id "STRG.20931.1"; gene_id "STRG.20931";
3B	StringTie	exon	22821838	22822097	1000	-	.	transcript_id "STRG.20931.1"; gene_id "STRG.20931";
3B	StringTie	exon	22823780	22824669	1000	-	.	transcript_id "STRG.20931.1"; gene_id "STRG.20931";
3B	StringTie	transcript	22878715	22881242	1000	+	.	transcript_id "STRG.20935.1"; gene_id "STRG.20935"
3B	StringTie	exon	22878715	22879034	1000	+	.	transcript_id "STRG.20935.1"; gene_id "STRG.20935";
3B	StringTie	exon	22879127	22879243	1000	+	.	transcript_id "STRG.20935.1"; gene_id "STRG.20935";
3B	StringTie	exon	22879340	22879468	1000	+	.	transcript_id "STRG.20935.1"; gene_id "STRG.20935";
3B	StringTie	exon	22879572	22879748	1000	+	.	transcript_id "STRG.20935.1"; gene_id "STRG.20935";
3B	StringTie	exon	22879947	22880087	1000	+	.	transcript_id "STRG.20935.1"; gene_id "STRG.20935";
3B	StringTie	exon	22880241	22880429	1000	+	.	transcript_id "STRG.20935.1"; gene_id "STRG.20935";
3B	StringTie	exon	22880616	22880687	1000	+	.	transcript_id "STRG.20935.1"; gene_id "STRG.20935";
3B	StringTie	exon	22880792	22881242	1000	+	.	transcript_id "STRG.20935.1"; gene_id "STRG.20935";
3B	StringTie	transcript	22878715	22881578	1000	+	.	transcript_id "STRG.20935.2"; gene_id "STRG.20935"
3B	StringTie	exon	22878715	22879034	1000	+	.	transcript_id "STRG.20935.2"; gene_id "STRG.20935";
3B	StringTie	exon	22879127	22879243	1000	+	.	transcript_id "STRG.20935.2"; gene_id "STRG.20935";
3B	StringTie	exon	22879340	22879468	1000	+	.	transcript_id "STRG.20935.2"; gene_id "STRG.20935";
3B	StringTie	exon	22879572	22879748	1000	+	.	transcript_id "STRG.20935.2"; gene_id "STRG.20935";
3B	StringTie	exon	22879947	22880087	1000	+	.	transcript_id "STRG.20935.2"; gene_id "STRG.20935";
3B	StringTie	exon	22880241	22880429	1000	+	.	transcript_id "STRG.20935.2"; gene_id "STRG.20935";
3B	StringTie	exon	22880616	22880687	1000	+	.	transcript_id "STRG.20935.2"; gene_id "STRG.20935";
3B	StringTie	exon	22880792	22881050	1000	+	.	transcript_id "STRG.20935.2"; gene_id "STRG.20935";
3B	StringTie	exon	22881144	22881578	1000	+	.	transcript_id "STRG.20935.2"; gene_id "STRG.20935";
3B	StringTie	transcript	23452212	23455240	1000	+	.	transcript_id "STRG.20932.1"; gene_id "STRG.20932"
3B	StringTie	exon	23452212	23454704	1000	+	.	transcript_id "STRG.20932.1"; gene_id "STRG.20932";
3B	StringTie	exon	23454816	23455240	1000	+	.	transcript_id "STRG.20932.1"; gene_id "STRG.20932";
3B	StringTie	transcript	23537730	23543162	1000	+	.	transcript_id "STRG.20933.1"; gene_id "STRG.20933"
3B	StringTie	exon	23537730	23538729	1000	+	.	transcript_id "STRG.20933.1"; gene_id "STRG.20933";
3B	StringTie	exon	23540630	23542648	1000	+	.	transcript_id "STRG.20933.1"; gene_id "STRG.20933";
3B	StringTie	exon	23542821	23543162	1000	+	.	transcript_id "STRG.20933.1"; gene_id "STRG.20933";
3B	StringTie	transcript	24104780	24107871	1000	+	.	transcript_id "STRG.20934.1"; gene_id "STRG.20934"
3B	StringTie	exon	24104780	24105277	1000	+	.	transcript_id "STRG.20934.1"; gene_id "STRG.20934";
3B	StringTie	exon	24105363	24105573	1000	+	.	transcript_id "STRG.20934.1"; gene_id "STRG.20934";
3B	StringTie	exon	24106554	24106791	1000	+	.	transcript_id "STRG.20934.1"; gene_id "STRG.20934";
3B	StringTie	exon	24106880	24107030	1000	+	.	transcript_id "STRG.20934.1"; gene_id "STRG.20934";
3B	StringTie	exon	24107149	24107871	1000	+	.	transcript_id "STRG.20934.1"; gene_id "STRG.20934";
3B	StringTie	transcript	24150080	24154969	1000	+	.	transcript_id "STRG.20936.1"; gene_id "STRG.20936"
3B	StringTie	exon	24150080	24150533	1000	+	.	transcript_id "STRG.20936.1"; gene_id "STRG.20936";
3B	StringTie	exon	24150647	24150814	1000	+	.	transcript_id "STRG.20936.1"; gene_id "STRG.20936";
3B	StringTie	exon	24152831	24153043	1000	+	.	transcript_id "STRG.20936.1"; gene_id "STRG.20936";
3B	StringTie	exon	24153739	24154005	1000	+	.	transcript_id "STRG.20936.1"; gene_id "STRG.20936";
3B	StringTie	exon	24154124	24154969	1000	+	.	transcript_id "STRG.20936.1"; gene_id "STRG.20936";
3B	StringTie	transcript	24204175	24207004	1000	+	.	transcript_id "STRG.20938.1"; gene_id "STRG.20938"
3B	StringTie	exon	24204175	24204398	1000	+	.	transcript_id "STRG.20938.1"; gene_id "STRG.20938";
3B	StringTie	exon	24204506	24205050	1000	+	.	transcript_id "STRG.20938.1"; gene_id "STRG.20938";
3B	StringTie	exon	24205141	24205227	1000	+	.	transcript_id "STRG.20938.1"; gene_id "STRG.20938";
3B	StringTie	exon	24205317	24205612	1000	+	.	transcript_id "STRG.20938.1"; gene_id "STRG.20938";
3B	StringTie	exon	24205742	24205860	1000	+	.	transcript_id "STRG.20938.1"; gene_id "STRG.20938";
3B	StringTie	exon	24205956	24206042	1000	+	.	transcript_id "STRG.20938.1"; gene_id "STRG.20938";
3B	StringTie	exon	24206282	24207004	1000	+	.	transcript_id "STRG.20938.1"; gene_id "STRG.20938";
3B	StringTie	transcript	24660880	24663028	1000	-	.	transcript_id "STRG.20937.1"; gene_id "STRG.20937"
3B	StringTie	exon	24660880	24661183	1000	-	.	transcript_id "STRG.20937.1"; gene_id "STRG.20937";
3B	StringTie	exon	24661285	24661358	1000	-	.	transcript_id "STRG.20937.1"; gene_id "STRG.20937";
3B	StringTie	exon	24661536	24661603	1000	-	.	transcript_id "STRG.20937.1"; gene_id "STRG.20937";
3B	StringTie	exon	24661740	24661832	1000	-	.	transcript_id "STRG.20937.1"; gene_id "STRG.20937";
3B	StringTie	exon	24661997	24662080	1000	-	.	transcript_id "STRG.20937.1"; gene_id "STRG.20937";
3B	StringTie	exon	24662171	24662226	1000	-	.	transcript_id "STRG.20937.1"; gene_id "STRG.20937";
3B	StringTie	exon	24662317	24662442	1000	-	.	transcript_id "STRG.20937.1"; gene_id "STRG.20937";
3B	StringTie	exon	24662539	24662713	1000	-	.	transcript_id "STRG.20937.1"; gene_id "STRG.20937";
3B	StringTie	exon	24662793	24663028	1000	-	.	transcript_id "STRG.20937.1"; gene_id "STRG.20937";
3B	StringTie	transcript	24677607	24681557	1000	+	.	transcript_id "STRG.20939.1"; gene_id "STRG.20939"
3B	StringTie	exon	24677607	24677783	1000	+	.	transcript_id "STRG.20939.1"; gene_id "STRG.20939";
3B	StringTie	exon	24677900	24678071	1000	+	.	transcript_id "STRG.20939.1"; gene_id "STRG.20939";
3B	StringTie	exon	24679876	24679980	1000	+	.	transcript_id "STRG.20939.1"; gene_id "STRG.20939";
3B	StringTie	exon	24680062	24680201	1000	+	.	transcript_id "STRG.20939.1"; gene_id "STRG.20939";
3B	StringTie	exon	24680310	24680402	1000	+	.	transcript_id "STRG.20939.1"; gene_id "STRG.20939";
3B	StringTie	exon	24680493	24680560	1000	+	.	transcript_id "STRG.20939.1"; gene_id "STRG.20939";
3B	StringTie	exon	24680671	24680744	1000	+	.	transcript_id "STRG.20939.1"; gene_id "STRG.20939";
3B	StringTie	exon	24680912	24681557	1000	+	.	transcript_id "STRG.20939.1"; gene_id "STRG.20939";
3B	StringTie	transcript	24687694	24691651	1000	+	.	transcript_id "STRG.20940.1"; gene_id "STRG.20940"
3B	StringTie	exon	24687694	24687937	1000	+	.	transcript_id "STRG.20940.1"; gene_id "STRG.20940";
3B	StringTie	exon	24688061	24688232	1000	+	.	transcript_id "STRG.20940.1"; gene_id "STRG.20940";
3B	StringTie	exon	24690301	24690408	1000	+	.	transcript_id "STRG.20940.1"; gene_id "STRG.20940";
3B	StringTie	exon	24690504	24690643	1000	+	.	transcript_id "STRG.20940.1"; gene_id "STRG.20940";
3B	StringTie	exon	24690745	24690837	1000	+	.	transcript_id "STRG.20940.1"; gene_id "STRG.20940";
3B	StringTie	exon	24690922	24690989	1000	+	.	transcript_id "STRG.20940.1"; gene_id "STRG.20940";
3B	StringTie	exon	24691098	24691171	1000	+	.	transcript_id "STRG.20940.1"; gene_id "STRG.20940";
3B	StringTie	exon	24691270	24691651	1000	+	.	transcript_id "STRG.20940.1"; gene_id "STRG.20940";
3B	StringTie	transcript	24693622	24700422	1000	-	.	transcript_id "STRG.20941.1"; gene_id "STRG.20941"
3B	StringTie	exon	24693622	24694278	1000	-	.	transcript_id "STRG.20941.1"; gene_id "STRG.20941";
3B	StringTie	exon	24694753	24694884	1000	-	.	transcript_id "STRG.20941.1"; gene_id "STRG.20941";
3B	StringTie	exon	24694973	24695052	1000	-	.	transcript_id "STRG.20941.1"; gene_id "STRG.20941";
3B	StringTie	exon	24695142	24695271	1000	-	.	transcript_id "STRG.20941.1"; gene_id "STRG.20941";
3B	StringTie	exon	24695351	24695492	1000	-	.	transcript_id "STRG.20941.1"; gene_id "STRG.20941";
3B	StringTie	exon	24695842	24695963	1000	-	.	transcript_id "STRG.20941.1"; gene_id "STRG.20941";
3B	StringTie	exon	24696083	24696220	1000	-	.	transcript_id "STRG.20941.1"; gene_id "STRG.20941";
3B	StringTie	exon	24696741	24696926	1000	-	.	transcript_id "STRG.20941.1"; gene_id "STRG.20941";
3B	StringTie	exon	24699297	24699434	1000	-	.	transcript_id "STRG.20941.1"; gene_id "STRG.20941";
3B	StringTie	exon	24699787	24700422	1000	-	.	transcript_id "STRG.20941.1"; gene_id "STRG.20941";
3B	StringTie	transcript	24841059	24848448	1000	+	.	transcript_id "STRG.20945.1"; gene_id "STRG.20945"
3B	StringTie	exon	24841059	24841207	1000	+	.	transcript_id "STRG.20945.1"; gene_id "STRG.20945";
3B	StringTie	exon	24842402	24842831	1000	+	.	transcript_id "STRG.20945.1"; gene_id "STRG.20945";
3B	StringTie	exon	24843216	24843290	1000	+	.	transcript_id "STRG.20945.1"; gene_id "STRG.20945";
3B	StringTie	exon	24843372	24843479	1000	+	.	transcript_id "STRG.20945.1"; gene_id "STRG.20945";
3B	StringTie	exon	24843739	24843771	1000	+	.	transcript_id "STRG.20945.1"; gene_id "STRG.20945";
3B	StringTie	exon	24843851	24843940	1000	+	.	transcript_id "STRG.20945.1"; gene_id "STRG.20945";
3B	StringTie	exon	24844048	24844173	1000	+	.	transcript_id "STRG.20945.1"; gene_id "STRG.20945";
3B	StringTie	exon	24844942	24845085	1000	+	.	transcript_id "STRG.20945.1"; gene_id "STRG.20945";
3B	StringTie	exon	24845195	24845608	1000	+	.	transcript_id "STRG.20945.1"; gene_id "STRG.20945";
3B	StringTie	exon	24845713	24845847	1000	+	.	transcript_id "STRG.20945.1"; gene_id "STRG.20945";
3B	StringTie	exon	24846153	24846374	1000	+	.	transcript_id "STRG.20945.1"; gene_id "STRG.20945";
3B	StringTie	exon	24846468	24846743	1000	+	.	transcript_id "STRG.20945.1"; gene_id "STRG.20945";
3B	StringTie	exon	24846960	24847097	1000	+	.	transcript_id "STRG.20945.1"; gene_id "STRG.20945";
3B	StringTie	exon	24847483	24847791	1000	+	.	transcript_id "STRG.20945.1"; gene_id "STRG.20945";
3B	StringTie	exon	24847917	24848448	1000	+	.	transcript_id "STRG.20945.1"; gene_id "STRG.20945";
3B	StringTie	transcript	24841376	24848448	1000	+	.	transcript_id "STRG.20945.2"; gene_id "STRG.20945"
3B	StringTie	exon	24841376	24841814	1000	+	.	transcript_id "STRG.20945.2"; gene_id "STRG.20945";
3B	StringTie	exon	24842402	24842831	1000	+	.	transcript_id "STRG.20945.2"; gene_id "STRG.20945";
3B	StringTie	exon	24843216	24843290	1000	+	.	transcript_id "STRG.20945.2"; gene_id "STRG.20945";
3B	StringTie	exon	24843372	24843479	1000	+	.	transcript_id "STRG.20945.2"; gene_id "STRG.20945";
3B	StringTie	exon	24843739	24843771	1000	+	.	transcript_id "STRG.20945.2"; gene_id "STRG.20945";
3B	StringTie	exon	24843851	24843940	1000	+	.	transcript_id "STRG.20945.2"; gene_id "STRG.20945";
3B	StringTie	exon	24844048	24844173	1000	+	.	transcript_id "STRG.20945.2"; gene_id "STRG.20945";
3B	StringTie	exon	24844942	24845085	1000	+	.	transcript_id "STRG.20945.2"; gene_id "STRG.20945";
3B	StringTie	exon	24845195	24845608	1000	+	.	transcript_id "STRG.20945.2"; gene_id "STRG.20945";
3B	StringTie	exon	24845713	24845847	1000	+	.	transcript_id "STRG.20945.2"; gene_id "STRG.20945";
3B	StringTie	exon	24846153	24846374	1000	+	.	transcript_id "STRG.20945.2"; gene_id "STRG.20945";
3B	StringTie	exon	24846468	24846743	1000	+	.	transcript_id "STRG.20945.2"; gene_id "STRG.20945";
3B	StringTie	exon	24846960	24847097	1000	+	.	transcript_id "STRG.20945.2"; gene_id "STRG.20945";
3B	StringTie	exon	24847483	24847791	1000	+	.	transcript_id "STRG.20945.2"; gene_id "STRG.20945";
3B	StringTie	exon	24847917	24848448	1000	+	.	transcript_id "STRG.20945.2"; gene_id "STRG.20945";
3B	StringTie	transcript	24842093	24848448	1000	+	.	transcript_id "STRG.20945.3"; gene_id "STRG.20945"
3B	StringTie	exon	24842093	24842281	1000	+	.	transcript_id "STRG.20945.3"; gene_id "STRG.20945";
3B	StringTie	exon	24842402	24842831	1000	+	.	transcript_id "STRG.20945.3"; gene_id "STRG.20945";
3B	StringTie	exon	24843216	24843290	1000	+	.	transcript_id "STRG.20945.3"; gene_id "STRG.20945";
3B	StringTie	exon	24843372	24843479	1000	+	.	transcript_id "STRG.20945.3"; gene_id "STRG.20945";
3B	StringTie	exon	24843739	24843771	1000	+	.	transcript_id "STRG.20945.3"; gene_id "STRG.20945";
3B	StringTie	exon	24843851	24843940	1000	+	.	transcript_id "STRG.20945.3"; gene_id "STRG.20945";
3B	StringTie	exon	24844048	24844173	1000	+	.	transcript_id "STRG.20945.3"; gene_id "STRG.20945";
3B	StringTie	exon	24844942	24845085	1000	+	.	transcript_id "STRG.20945.3"; gene_id "STRG.20945";
3B	StringTie	exon	24845195	24845608	1000	+	.	transcript_id "STRG.20945.3"; gene_id "STRG.20945";
3B	StringTie	exon	24845713	24845847	1000	+	.	transcript_id "STRG.20945.3"; gene_id "STRG.20945";
3B	StringTie	exon	24846153	24846374	1000	+	.	transcript_id "STRG.20945.3"; gene_id "STRG.20945";
3B	StringTie	exon	24846468	24846743	1000	+	.	transcript_id "STRG.20945.3"; gene_id "STRG.20945";
3B	StringTie	exon	24846960	24847097	1000	+	.	transcript_id "STRG.20945.3"; gene_id "STRG.20945";
3B	StringTie	exon	24847483	24847791	1000	+	.	transcript_id "STRG.20945.3"; gene_id "STRG.20945";
3B	StringTie	exon	24847917	24848448	1000	+	.	transcript_id "STRG.20945.3"; gene_id "STRG.20945";
3B	StringTie	transcript	25317083	25319457	1000	-	.	transcript_id "STRG.20942.1"; gene_id "STRG.20942"
3B	StringTie	exon	25317083	25318238	1000	-	.	transcript_id "STRG.20942.1"; gene_id "STRG.20942";
3B	StringTie	exon	25319154	25319260	1000	-	.	transcript_id "STRG.20942.1"; gene_id "STRG.20942";
3B	StringTie	exon	25319352	25319457	1000	-	.	transcript_id "STRG.20942.1"; gene_id "STRG.20942";
3B	StringTie	transcript	25317083	25319457	1000	-	.	transcript_id "STRG.20942.2"; gene_id "STRG.20942"
3B	StringTie	exon	25317083	25317637	1000	-	.	transcript_id "STRG.20942.2"; gene_id "STRG.20942";
3B	StringTie	exon	25317792	25318238	1000	-	.	transcript_id "STRG.20942.2"; gene_id "STRG.20942";
3B	StringTie	exon	25319154	25319260	1000	-	.	transcript_id "STRG.20942.2"; gene_id "STRG.20942";
3B	StringTie	exon	25319352	25319457	1000	-	.	transcript_id "STRG.20942.2"; gene_id "STRG.20942";
3B	StringTie	transcript	25323000	25326423	1000	+	.	transcript_id "STRG.20943.1"; gene_id "STRG.20943"
3B	StringTie	exon	25323000	25323495	1000	+	.	transcript_id "STRG.20943.1"; gene_id "STRG.20943";
3B	StringTie	exon	25323603	25324108	1000	+	.	transcript_id "STRG.20943.1"; gene_id "STRG.20943";
3B	StringTie	exon	25324187	25324630	1000	+	.	transcript_id "STRG.20943.1"; gene_id "STRG.20943";
3B	StringTie	exon	25325021	25325431	1000	+	.	transcript_id "STRG.20943.1"; gene_id "STRG.20943";
3B	StringTie	exon	25325536	25326423	1000	+	.	transcript_id "STRG.20943.1"; gene_id "STRG.20943";
3B	StringTie	transcript	25413688	25415658	1000	-	.	transcript_id "STRG.20944.1"; gene_id "STRG.20944"
3B	StringTie	exon	25413688	25415658	1000	-	.	transcript_id "STRG.20944.1"; gene_id "STRG.20944";
3B	StringTie	transcript	25413688	25415658	1000	-	.	transcript_id "STRG.20944.2"; gene_id "STRG.20944"
3B	StringTie	exon	25413688	25414391	1000	-	.	transcript_id "STRG.20944.2"; gene_id "STRG.20944";
3B	StringTie	exon	25414487	25414789	1000	-	.	transcript_id "STRG.20944.2"; gene_id "STRG.20944";
3B	StringTie	exon	25415027	25415658	1000	-	.	transcript_id "STRG.20944.2"; gene_id "STRG.20944";
3B	StringTie	transcript	25472152	25476350	1000	-	.	transcript_id "STRG.20946.1"; gene_id "STRG.20946"
3B	StringTie	exon	25472152	25473122	1000	-	.	transcript_id "STRG.20946.1"; gene_id "STRG.20946";
3B	StringTie	exon	25474618	25476350	1000	-	.	transcript_id "STRG.20946.1"; gene_id "STRG.20946";
3B	StringTie	transcript	25775914	25788055	1000	+	.	transcript_id "STRG.20948.1"; gene_id "STRG.20948"
3B	StringTie	exon	25775914	25776286	1000	+	.	transcript_id "STRG.20948.1"; gene_id "STRG.20948";
3B	StringTie	exon	25786368	25786486	1000	+	.	transcript_id "STRG.20948.1"; gene_id "STRG.20948";
3B	StringTie	exon	25786570	25786815	1000	+	.	transcript_id "STRG.20948.1"; gene_id "STRG.20948";
3B	StringTie	exon	25786909	25787220	1000	+	.	transcript_id "STRG.20948.1"; gene_id "STRG.20948";
3B	StringTie	exon	25787306	25788055	1000	+	.	transcript_id "STRG.20948.1"; gene_id "STRG.20948";
3B	StringTie	transcript	25780982	25788055	1000	+	.	transcript_id "STRG.20948.2"; gene_id "STRG.20948"
3B	StringTie	exon	25780982	25781302	1000	+	.	transcript_id "STRG.20948.2"; gene_id "STRG.20948";
3B	StringTie	exon	25786368	25786486	1000	+	.	transcript_id "STRG.20948.2"; gene_id "STRG.20948";
3B	StringTie	exon	25786570	25786815	1000	+	.	transcript_id "STRG.20948.2"; gene_id "STRG.20948";
3B	StringTie	exon	25786909	25787220	1000	+	.	transcript_id "STRG.20948.2"; gene_id "STRG.20948";
3B	StringTie	exon	25787306	25788055	1000	+	.	transcript_id "STRG.20948.2"; gene_id "STRG.20948";
3B	StringTie	transcript	25783426	25788055	1000	+	.	transcript_id "STRG.20948.3"; gene_id "STRG.20948"
3B	StringTie	exon	25783426	25783718	1000	+	.	transcript_id "STRG.20948.3"; gene_id "STRG.20948";
3B	StringTie	exon	25786368	25786486	1000	+	.	transcript_id "STRG.20948.3"; gene_id "STRG.20948";
3B	StringTie	exon	25786570	25786815	1000	+	.	transcript_id "STRG.20948.3"; gene_id "STRG.20948";
3B	StringTie	exon	25786909	25787220	1000	+	.	transcript_id "STRG.20948.3"; gene_id "STRG.20948";
3B	StringTie	exon	25787306	25788055	1000	+	.	transcript_id "STRG.20948.3"; gene_id "STRG.20948";
3B	StringTie	transcript	25945778	25948152	1000	+	.	transcript_id "STRG.20947.1"; gene_id "STRG.20947"
3B	StringTie	exon	25945778	25945999	1000	+	.	transcript_id "STRG.20947.1"; gene_id "STRG.20947";
3B	StringTie	exon	25946091	25948152	1000	+	.	transcript_id "STRG.20947.1"; gene_id "STRG.20947";
3B	StringTie	transcript	26022464	26025678	1000	+	.	transcript_id "STRG.20949.1"; gene_id "STRG.20949"
3B	StringTie	exon	26022464	26022767	1000	+	.	transcript_id "STRG.20949.1"; gene_id "STRG.20949";
3B	StringTie	exon	26022871	26023783	1000	+	.	transcript_id "STRG.20949.1"; gene_id "STRG.20949";
3B	StringTie	exon	26024281	26024439	1000	+	.	transcript_id "STRG.20949.1"; gene_id "STRG.20949";
3B	StringTie	exon	26024528	26024717	1000	+	.	transcript_id "STRG.20949.1"; gene_id "STRG.20949";
3B	StringTie	exon	26025190	26025678	1000	+	.	transcript_id "STRG.20949.1"; gene_id "STRG.20949";
3B	StringTie	transcript	26209478	26213172	1000	+	.	transcript_id "STRG.20950.1"; gene_id "STRG.20950"
3B	StringTie	exon	26209478	26210123	1000	+	.	transcript_id "STRG.20950.1"; gene_id "STRG.20950";
3B	StringTie	exon	26211039	26213172	1000	+	.	transcript_id "STRG.20950.1"; gene_id "STRG.20950";
3B	StringTie	transcript	26315629	26316868	1000	-	.	transcript_id "STRG.20951.1"; gene_id "STRG.20951"
3B	StringTie	exon	26315629	26316231	1000	-	.	transcript_id "STRG.20951.1"; gene_id "STRG.20951";
3B	StringTie	exon	26316302	26316868	1000	-	.	transcript_id "STRG.20951.1"; gene_id "STRG.20951";
3B	StringTie	transcript	26329699	26331759	1000	-	.	transcript_id "STRG.20952.1"; gene_id "STRG.20952"
3B	StringTie	exon	26329699	26330014	1000	-	.	transcript_id "STRG.20952.1"; gene_id "STRG.20952";
3B	StringTie	exon	26330132	26330191	1000	-	.	transcript_id "STRG.20952.1"; gene_id "STRG.20952";
3B	StringTie	exon	26330275	26330638	1000	-	.	transcript_id "STRG.20952.1"; gene_id "STRG.20952";
3B	StringTie	exon	26330765	26330841	1000	-	.	transcript_id "STRG.20952.1"; gene_id "STRG.20952";
3B	StringTie	exon	26331095	26331487	1000	-	.	transcript_id "STRG.20952.1"; gene_id "STRG.20952";
3B	StringTie	exon	26331610	26331759	1000	-	.	transcript_id "STRG.20952.1"; gene_id "STRG.20952";
3B	StringTie	transcript	26329699	26331759	1000	-	.	transcript_id "STRG.20952.2"; gene_id "STRG.20952"
3B	StringTie	exon	26329699	26330014	1000	-	.	transcript_id "STRG.20952.2"; gene_id "STRG.20952";
3B	StringTie	exon	26330132	26330191	1000	-	.	transcript_id "STRG.20952.2"; gene_id "STRG.20952";
3B	StringTie	exon	26330275	26330352	1000	-	.	transcript_id "STRG.20952.2"; gene_id "STRG.20952";
3B	StringTie	exon	26330561	26330638	1000	-	.	transcript_id "STRG.20952.2"; gene_id "STRG.20952";
3B	StringTie	exon	26330765	26330841	1000	-	.	transcript_id "STRG.20952.2"; gene_id "STRG.20952";
3B	StringTie	exon	26331095	26331487	1000	-	.	transcript_id "STRG.20952.2"; gene_id "STRG.20952";
3B	StringTie	exon	26331610	26331759	1000	-	.	transcript_id "STRG.20952.2"; gene_id "STRG.20952";
3B	StringTie	transcript	26329699	26331759	1000	-	.	transcript_id "STRG.20952.3"; gene_id "STRG.20952"
3B	StringTie	exon	26329699	26330014	1000	-	.	transcript_id "STRG.20952.3"; gene_id "STRG.20952";
3B	StringTie	exon	26330132	26330638	1000	-	.	transcript_id "STRG.20952.3"; gene_id "STRG.20952";
3B	StringTie	exon	26330765	26330841	1000	-	.	transcript_id "STRG.20952.3"; gene_id "STRG.20952";
3B	StringTie	exon	26331095	26331487	1000	-	.	transcript_id "STRG.20952.3"; gene_id "STRG.20952";
3B	StringTie	exon	26331610	26331759	1000	-	.	transcript_id "STRG.20952.3"; gene_id "STRG.20952";
3B	StringTie	transcript	26329699	26331759	1000	-	.	transcript_id "STRG.20952.4"; gene_id "STRG.20952"
3B	StringTie	exon	26329699	26330014	1000	-	.	transcript_id "STRG.20952.4"; gene_id "STRG.20952";
3B	StringTie	exon	26330132	26330191	1000	-	.	transcript_id "STRG.20952.4"; gene_id "STRG.20952";
3B	StringTie	exon	26330275	26330638	1000	-	.	transcript_id "STRG.20952.4"; gene_id "STRG.20952";
3B	StringTie	exon	26330765	26330841	1000	-	.	transcript_id "STRG.20952.4"; gene_id "STRG.20952";
3B	StringTie	exon	26331095	26331759	1000	-	.	transcript_id "STRG.20952.4"; gene_id "STRG.20952";
3B	StringTie	transcript	26329699	26331759	1000	-	.	transcript_id "STRG.20952.5"; gene_id "STRG.20952"
3B	StringTie	exon	26329699	26330014	1000	-	.	transcript_id "STRG.20952.5"; gene_id "STRG.20952";
3B	StringTie	exon	26330132	26330638	1000	-	.	transcript_id "STRG.20952.5"; gene_id "STRG.20952";
3B	StringTie	exon	26330765	26330841	1000	-	.	transcript_id "STRG.20952.5"; gene_id "STRG.20952";
3B	StringTie	exon	26331095	26331759	1000	-	.	transcript_id "STRG.20952.5"; gene_id "STRG.20952";
3B	StringTie	transcript	26409698	26410939	1000	-	.	transcript_id "STRG.20953.1"; gene_id "STRG.20953"
3B	StringTie	exon	26409698	26410939	1000	-	.	transcript_id "STRG.20953.1"; gene_id "STRG.20953";
3B	StringTie	transcript	26482144	26483623	1000	-	.	transcript_id "STRG.20954.1"; gene_id "STRG.20954"
3B	StringTie	exon	26482144	26483623	1000	-	.	transcript_id "STRG.20954.1"; gene_id "STRG.20954";
3B	StringTie	transcript	26648555	26649991	1000	+	.	transcript_id "STRG.20955.1"; gene_id "STRG.20955"
3B	StringTie	exon	26648555	26649991	1000	+	.	transcript_id "STRG.20955.1"; gene_id "STRG.20955";
3B	StringTie	transcript	26844907	26848629	1000	-	.	transcript_id "STRG.20956.1"; gene_id "STRG.20956"
3B	StringTie	exon	26844907	26848629	1000	-	.	transcript_id "STRG.20956.1"; gene_id "STRG.20956";
3B	StringTie	transcript	26844907	26848629	1000	-	.	transcript_id "STRG.20956.2"; gene_id "STRG.20956"
3B	StringTie	exon	26844907	26845898	1000	-	.	transcript_id "STRG.20956.2"; gene_id "STRG.20956";
3B	StringTie	exon	26847190	26848629	1000	-	.	transcript_id "STRG.20956.2"; gene_id "STRG.20956";
3B	StringTie	transcript	26852889	26856351	1000	+	.	transcript_id "STRG.20958.1"; gene_id "STRG.20958"
3B	StringTie	exon	26852889	26853375	1000	+	.	transcript_id "STRG.20958.1"; gene_id "STRG.20958";
3B	StringTie	exon	26853462	26853637	1000	+	.	transcript_id "STRG.20958.1"; gene_id "STRG.20958";
3B	StringTie	exon	26854652	26854722	1000	+	.	transcript_id "STRG.20958.1"; gene_id "STRG.20958";
3B	StringTie	exon	26854838	26854875	1000	+	.	transcript_id "STRG.20958.1"; gene_id "STRG.20958";
3B	StringTie	exon	26854949	26855059	1000	+	.	transcript_id "STRG.20958.1"; gene_id "STRG.20958";
3B	StringTie	exon	26855134	26855233	1000	+	.	transcript_id "STRG.20958.1"; gene_id "STRG.20958";
3B	StringTie	exon	26855755	26855890	1000	+	.	transcript_id "STRG.20958.1"; gene_id "STRG.20958";
3B	StringTie	exon	26855968	26856351	1000	+	.	transcript_id "STRG.20958.1"; gene_id "STRG.20958";
3B	StringTie	transcript	26997940	27000675	1000	-	.	transcript_id "STRG.20957.1"; gene_id "STRG.20957"
3B	StringTie	exon	26997940	26998348	1000	-	.	transcript_id "STRG.20957.1"; gene_id "STRG.20957";
3B	StringTie	exon	26998950	26999024	1000	-	.	transcript_id "STRG.20957.1"; gene_id "STRG.20957";
3B	StringTie	exon	26999972	27000186	1000	-	.	transcript_id "STRG.20957.1"; gene_id "STRG.20957";
3B	StringTie	exon	27000295	27000675	1000	-	.	transcript_id "STRG.20957.1"; gene_id "STRG.20957";
3B	StringTie	transcript	27207101	27209206	1000	-	.	transcript_id "STRG.20959.1"; gene_id "STRG.20959"
3B	StringTie	exon	27207101	27208751	1000	-	.	transcript_id "STRG.20959.1"; gene_id "STRG.20959";
3B	StringTie	exon	27208900	27209206	1000	-	.	transcript_id "STRG.20959.1"; gene_id "STRG.20959";
3B	StringTie	transcript	27481555	27485435	1000	+	.	transcript_id "STRG.20961.1"; gene_id "STRG.20961"
3B	StringTie	exon	27481555	27481756	1000	+	.	transcript_id "STRG.20961.1"; gene_id "STRG.20961";
3B	StringTie	exon	27482228	27482275	1000	+	.	transcript_id "STRG.20961.1"; gene_id "STRG.20961";
3B	StringTie	exon	27482665	27482727	1000	+	.	transcript_id "STRG.20961.1"; gene_id "STRG.20961";
3B	StringTie	exon	27483978	27484031	1000	+	.	transcript_id "STRG.20961.1"; gene_id "STRG.20961";
3B	StringTie	exon	27484321	27484407	1000	+	.	transcript_id "STRG.20961.1"; gene_id "STRG.20961";
3B	StringTie	exon	27484483	27485435	1000	+	.	transcript_id "STRG.20961.1"; gene_id "STRG.20961";
3B	StringTie	transcript	27501781	27504122	1000	-	.	transcript_id "STRG.20960.1"; gene_id "STRG.20960"
3B	StringTie	exon	27501781	27503103	1000	-	.	transcript_id "STRG.20960.1"; gene_id "STRG.20960";
3B	StringTie	exon	27503186	27503396	1000	-	.	transcript_id "STRG.20960.1"; gene_id "STRG.20960";
3B	StringTie	exon	27503950	27504122	1000	-	.	transcript_id "STRG.20960.1"; gene_id "STRG.20960";
3B	StringTie	transcript	27624241	27626529	1000	-	.	transcript_id "STRG.20962.1"; gene_id "STRG.20962"
3B	StringTie	exon	27624241	27626529	1000	-	.	transcript_id "STRG.20962.1"; gene_id "STRG.20962";
3B	StringTie	transcript	27624241	27626529	1000	-	.	transcript_id "STRG.20962.2"; gene_id "STRG.20962"
3B	StringTie	exon	27624241	27624701	1000	-	.	transcript_id "STRG.20962.2"; gene_id "STRG.20962";
3B	StringTie	exon	27624809	27626529	1000	-	.	transcript_id "STRG.20962.2"; gene_id "STRG.20962";
3B	StringTie	transcript	27624241	27626529	1000	-	.	transcript_id "STRG.20962.3"; gene_id "STRG.20962"
3B	StringTie	exon	27624241	27624701	1000	-	.	transcript_id "STRG.20962.3"; gene_id "STRG.20962";
3B	StringTie	exon	27624809	27624894	1000	-	.	transcript_id "STRG.20962.3"; gene_id "STRG.20962";
3B	StringTie	exon	27626147	27626529	1000	-	.	transcript_id "STRG.20962.3"; gene_id "STRG.20962";
3B	StringTie	transcript	27628578	27631273	1000	-	.	transcript_id "STRG.20964.1"; gene_id "STRG.20964"
3B	StringTie	exon	27628578	27628982	1000	-	.	transcript_id "STRG.20964.1"; gene_id "STRG.20964";
3B	StringTie	exon	27629085	27629147	1000	-	.	transcript_id "STRG.20964.1"; gene_id "STRG.20964";
3B	StringTie	exon	27629240	27629394	1000	-	.	transcript_id "STRG.20964.1"; gene_id "STRG.20964";
3B	StringTie	exon	27630143	27630275	1000	-	.	transcript_id "STRG.20964.1"; gene_id "STRG.20964";
3B	StringTie	exon	27630468	27630583	1000	-	.	transcript_id "STRG.20964.1"; gene_id "STRG.20964";
3B	StringTie	exon	27630873	27631273	1000	-	.	transcript_id "STRG.20964.1"; gene_id "STRG.20964";
3B	StringTie	transcript	27666582	27669275	1000	+	.	transcript_id "STRG.20963.1"; gene_id "STRG.20963"
3B	StringTie	exon	27666582	27666854	1000	+	.	transcript_id "STRG.20963.1"; gene_id "STRG.20963";
3B	StringTie	exon	27667067	27667289	1000	+	.	transcript_id "STRG.20963.1"; gene_id "STRG.20963";
3B	StringTie	exon	27667388	27667511	1000	+	.	transcript_id "STRG.20963.1"; gene_id "STRG.20963";
3B	StringTie	exon	27667845	27668057	1000	+	.	transcript_id "STRG.20963.1"; gene_id "STRG.20963";
3B	StringTie	exon	27668137	27669275	1000	+	.	transcript_id "STRG.20963.1"; gene_id "STRG.20963";
3B	StringTie	transcript	27678397	27682844	1000	+	.	transcript_id "STRG.20967.1"; gene_id "STRG.20967"
3B	StringTie	exon	27678397	27678752	1000	+	.	transcript_id "STRG.20967.1"; gene_id "STRG.20967";
3B	StringTie	exon	27678854	27678954	1000	+	.	transcript_id "STRG.20967.1"; gene_id "STRG.20967";
3B	StringTie	exon	27679050	27679174	1000	+	.	transcript_id "STRG.20967.1"; gene_id "STRG.20967";
3B	StringTie	exon	27679314	27679407	1000	+	.	transcript_id "STRG.20967.1"; gene_id "STRG.20967";
3B	StringTie	exon	27679506	27679735	1000	+	.	transcript_id "STRG.20967.1"; gene_id "STRG.20967";
3B	StringTie	exon	27680290	27680449	1000	+	.	transcript_id "STRG.20967.1"; gene_id "STRG.20967";
3B	StringTie	exon	27680560	27680830	1000	+	.	transcript_id "STRG.20967.1"; gene_id "STRG.20967";
3B	StringTie	exon	27681015	27681237	1000	+	.	transcript_id "STRG.20967.1"; gene_id "STRG.20967";
3B	StringTie	exon	27681339	27681462	1000	+	.	transcript_id "STRG.20967.1"; gene_id "STRG.20967";
3B	StringTie	exon	27681812	27682024	1000	+	.	transcript_id "STRG.20967.1"; gene_id "STRG.20967";
3B	StringTie	exon	27682104	27682844	1000	+	.	transcript_id "STRG.20967.1"; gene_id "STRG.20967";
3B	StringTie	transcript	27797700	27801747	1000	-	.	transcript_id "STRG.20965.1"; gene_id "STRG.20965"
3B	StringTie	exon	27797700	27798306	1000	-	.	transcript_id "STRG.20965.1"; gene_id "STRG.20965";
3B	StringTie	exon	27799164	27799225	1000	-	.	transcript_id "STRG.20965.1"; gene_id "STRG.20965";
3B	StringTie	exon	27801232	27801747	1000	-	.	transcript_id "STRG.20965.1"; gene_id "STRG.20965";
3B	StringTie	transcript	27812255	27815522	1000	+	.	transcript_id "STRG.20966.1"; gene_id "STRG.20966"
3B	StringTie	exon	27812255	27813481	1000	+	.	transcript_id "STRG.20966.1"; gene_id "STRG.20966";
3B	StringTie	exon	27813582	27813695	1000	+	.	transcript_id "STRG.20966.1"; gene_id "STRG.20966";
3B	StringTie	exon	27813771	27813943	1000	+	.	transcript_id "STRG.20966.1"; gene_id "STRG.20966";
3B	StringTie	exon	27814119	27814329	1000	+	.	transcript_id "STRG.20966.1"; gene_id "STRG.20966";
3B	StringTie	exon	27814439	27814679	1000	+	.	transcript_id "STRG.20966.1"; gene_id "STRG.20966";
3B	StringTie	exon	27814770	27814914	1000	+	.	transcript_id "STRG.20966.1"; gene_id "STRG.20966";
3B	StringTie	exon	27815005	27815522	1000	+	.	transcript_id "STRG.20966.1"; gene_id "STRG.20966";
3B	StringTie	transcript	28265465	28272540	1000	+	.	transcript_id "STRG.20968.1"; gene_id "STRG.20968"
3B	StringTie	exon	28265465	28267371	1000	+	.	transcript_id "STRG.20968.1"; gene_id "STRG.20968";
3B	StringTie	exon	28270350	28272540	1000	+	.	transcript_id "STRG.20968.1"; gene_id "STRG.20968";
3B	StringTie	transcript	28404526	28419855	1000	+	.	transcript_id "STRG.20970.1"; gene_id "STRG.20970"
3B	StringTie	exon	28404526	28406423	1000	+	.	transcript_id "STRG.20970.1"; gene_id "STRG.20970";
3B	StringTie	exon	28417643	28419855	1000	+	.	transcript_id "STRG.20970.1"; gene_id "STRG.20970";
3B	StringTie	transcript	28404526	28419855	1000	+	.	transcript_id "STRG.20970.2"; gene_id "STRG.20970"
3B	StringTie	exon	28404526	28406423	1000	+	.	transcript_id "STRG.20970.2"; gene_id "STRG.20970";
3B	StringTie	exon	28417643	28417994	1000	+	.	transcript_id "STRG.20970.2"; gene_id "STRG.20970";
3B	StringTie	exon	28418085	28419855	1000	+	.	transcript_id "STRG.20970.2"; gene_id "STRG.20970";
3B	StringTie	transcript	28404526	28419855	1000	+	.	transcript_id "STRG.20970.3"; gene_id "STRG.20970"
3B	StringTie	exon	28404526	28406423	1000	+	.	transcript_id "STRG.20970.3"; gene_id "STRG.20970";
3B	StringTie	exon	28414165	28414539	1000	+	.	transcript_id "STRG.20970.3"; gene_id "STRG.20970";
3B	StringTie	exon	28417643	28419855	1000	+	.	transcript_id "STRG.20970.3"; gene_id "STRG.20970";
3B	StringTie	transcript	28404526	28419855	1000	+	.	transcript_id "STRG.20970.4"; gene_id "STRG.20970"
3B	StringTie	exon	28404526	28406423	1000	+	.	transcript_id "STRG.20970.4"; gene_id "STRG.20970";
3B	StringTie	exon	28414165	28414539	1000	+	.	transcript_id "STRG.20970.4"; gene_id "STRG.20970";
3B	StringTie	exon	28417643	28417994	1000	+	.	transcript_id "STRG.20970.4"; gene_id "STRG.20970";
3B	StringTie	exon	28418085	28419855	1000	+	.	transcript_id "STRG.20970.4"; gene_id "STRG.20970";
3B	StringTie	transcript	28420622	28425386	1000	-	.	transcript_id "STRG.20969.1"; gene_id "STRG.20969"
3B	StringTie	exon	28420622	28421170	1000	-	.	transcript_id "STRG.20969.1"; gene_id "STRG.20969";
3B	StringTie	exon	28421992	28422240	1000	-	.	transcript_id "STRG.20969.1"; gene_id "STRG.20969";
3B	StringTie	exon	28422388	28422660	1000	-	.	transcript_id "STRG.20969.1"; gene_id "STRG.20969";
3B	StringTie	exon	28423413	28423500	1000	-	.	transcript_id "STRG.20969.1"; gene_id "STRG.20969";
3B	StringTie	exon	28423626	28423702	1000	-	.	transcript_id "STRG.20969.1"; gene_id "STRG.20969";
3B	StringTie	exon	28425083	28425133	1000	-	.	transcript_id "STRG.20969.1"; gene_id "STRG.20969";
3B	StringTie	exon	28425262	28425386	1000	-	.	transcript_id "STRG.20969.1"; gene_id "STRG.20969";
3B	StringTie	transcript	28700904	28702419	1000	+	.	transcript_id "STRG.20971.1"; gene_id "STRG.20971"
3B	StringTie	exon	28700904	28702419	1000	+	.	transcript_id "STRG.20971.1"; gene_id "STRG.20971";
3B	StringTie	transcript	28750696	28753216	1000	+	.	transcript_id "STRG.20972.1"; gene_id "STRG.20972"
3B	StringTie	exon	28750696	28751516	1000	+	.	transcript_id "STRG.20972.1"; gene_id "STRG.20972";
3B	StringTie	exon	28751762	28753216	1000	+	.	transcript_id "STRG.20972.1"; gene_id "STRG.20972";
3B	StringTie	transcript	29021031	29023354	1000	+	.	transcript_id "STRG.20973.1"; gene_id "STRG.20973"
3B	StringTie	exon	29021031	29021262	1000	+	.	transcript_id "STRG.20973.1"; gene_id "STRG.20973";
3B	StringTie	exon	29021365	29021440	1000	+	.	transcript_id "STRG.20973.1"; gene_id "STRG.20973";
3B	StringTie	exon	29021546	29022089	1000	+	.	transcript_id "STRG.20973.1"; gene_id "STRG.20973";
3B	StringTie	exon	29022187	29022672	1000	+	.	transcript_id "STRG.20973.1"; gene_id "STRG.20973";
3B	StringTie	exon	29022776	29023354	1000	+	.	transcript_id "STRG.20973.1"; gene_id "STRG.20973";
3B	StringTie	transcript	29792588	29796589	1000	-	.	transcript_id "STRG.20974.1"; gene_id "STRG.20974"
3B	StringTie	exon	29792588	29793796	1000	-	.	transcript_id "STRG.20974.1"; gene_id "STRG.20974";
3B	StringTie	exon	29793912	29793965	1000	-	.	transcript_id "STRG.20974.1"; gene_id "STRG.20974";
3B	StringTie	exon	29795323	29795732	1000	-	.	transcript_id "STRG.20974.1"; gene_id "STRG.20974";
3B	StringTie	exon	29795822	29795987	1000	-	.	transcript_id "STRG.20974.1"; gene_id "STRG.20974";
3B	StringTie	exon	29796369	29796451	1000	-	.	transcript_id "STRG.20974.1"; gene_id "STRG.20974";
3B	StringTie	exon	29796558	29796589	1000	-	.	transcript_id "STRG.20974.1"; gene_id "STRG.20974";
3B	StringTie	transcript	29799817	29802691	1000	-	.	transcript_id "STRG.20975.1"; gene_id "STRG.20975"
3B	StringTie	exon	29799817	29800631	1000	-	.	transcript_id "STRG.20975.1"; gene_id "STRG.20975";
3B	StringTie	exon	29800723	29801091	1000	-	.	transcript_id "STRG.20975.1"; gene_id "STRG.20975";
3B	StringTie	exon	29802270	29802691	1000	-	.	transcript_id "STRG.20975.1"; gene_id "STRG.20975";
3B	StringTie	transcript	29799817	29802691	1000	-	.	transcript_id "STRG.20975.2"; gene_id "STRG.20975"
3B	StringTie	exon	29799817	29800631	1000	-	.	transcript_id "STRG.20975.2"; gene_id "STRG.20975";
3B	StringTie	exon	29800723	29801091	1000	-	.	transcript_id "STRG.20975.2"; gene_id "STRG.20975";
3B	StringTie	exon	29801172	29801268	1000	-	.	transcript_id "STRG.20975.2"; gene_id "STRG.20975";
3B	StringTie	exon	29802270	29802691	1000	-	.	transcript_id "STRG.20975.2"; gene_id "STRG.20975";
3B	StringTie	transcript	29799817	29802691	1000	-	.	transcript_id "STRG.20975.3"; gene_id "STRG.20975"
3B	StringTie	exon	29799817	29800631	1000	-	.	transcript_id "STRG.20975.3"; gene_id "STRG.20975";
3B	StringTie	exon	29800723	29801091	1000	-	.	transcript_id "STRG.20975.3"; gene_id "STRG.20975";
3B	StringTie	exon	29801172	29801482	1000	-	.	transcript_id "STRG.20975.3"; gene_id "STRG.20975";
3B	StringTie	exon	29802270	29802691	1000	-	.	transcript_id "STRG.20975.3"; gene_id "STRG.20975";
3B	StringTie	transcript	30137706	30142314	1000	-	.	transcript_id "STRG.20977.1"; gene_id "STRG.20977"
3B	StringTie	exon	30137706	30138994	1000	-	.	transcript_id "STRG.20977.1"; gene_id "STRG.20977";
3B	StringTie	exon	30139099	30139350	1000	-	.	transcript_id "STRG.20977.1"; gene_id "STRG.20977";
3B	StringTie	exon	30139512	30139547	1000	-	.	transcript_id "STRG.20977.1"; gene_id "STRG.20977";
3B	StringTie	exon	30141529	30142314	1000	-	.	transcript_id "STRG.20977.1"; gene_id "STRG.20977";
3B	StringTie	transcript	30137706	30144112	1000	-	.	transcript_id "STRG.20977.2"; gene_id "STRG.20977"
3B	StringTie	exon	30137706	30138994	1000	-	.	transcript_id "STRG.20977.2"; gene_id "STRG.20977";
3B	StringTie	exon	30139099	30139350	1000	-	.	transcript_id "STRG.20977.2"; gene_id "STRG.20977";
3B	StringTie	exon	30139512	30139547	1000	-	.	transcript_id "STRG.20977.2"; gene_id "STRG.20977";
3B	StringTie	exon	30143301	30144112	1000	-	.	transcript_id "STRG.20977.2"; gene_id "STRG.20977";
3B	StringTie	transcript	30137706	30146264	1000	-	.	transcript_id "STRG.20977.7"; gene_id "STRG.20977"
3B	StringTie	exon	30137706	30138994	1000	-	.	transcript_id "STRG.20977.7"; gene_id "STRG.20977";
3B	StringTie	exon	30139099	30139350	1000	-	.	transcript_id "STRG.20977.7"; gene_id "STRG.20977";
3B	StringTie	exon	30139512	30139547	1000	-	.	transcript_id "STRG.20977.7"; gene_id "STRG.20977";
3B	StringTie	exon	30144966	30146264	1000	-	.	transcript_id "STRG.20977.7"; gene_id "STRG.20977";
3B	StringTie	transcript	30137706	30147034	1000	-	.	transcript_id "STRG.20977.5"; gene_id "STRG.20977"
3B	StringTie	exon	30137706	30138994	1000	-	.	transcript_id "STRG.20977.5"; gene_id "STRG.20977";
3B	StringTie	exon	30139099	30139350	1000	-	.	transcript_id "STRG.20977.5"; gene_id "STRG.20977";
3B	StringTie	exon	30139512	30139547	1000	-	.	transcript_id "STRG.20977.5"; gene_id "STRG.20977";
3B	StringTie	exon	30146265	30147034	1000	-	.	transcript_id "STRG.20977.5"; gene_id "STRG.20977";
3B	StringTie	transcript	30137706	30149676	1000	-	.	transcript_id "STRG.20977.4"; gene_id "STRG.20977"
3B	StringTie	exon	30137706	30138994	1000	-	.	transcript_id "STRG.20977.4"; gene_id "STRG.20977";
3B	StringTie	exon	30139099	30139350	1000	-	.	transcript_id "STRG.20977.4"; gene_id "STRG.20977";
3B	StringTie	exon	30139512	30139547	1000	-	.	transcript_id "STRG.20977.4"; gene_id "STRG.20977";
3B	StringTie	exon	30148718	30149676	1000	-	.	transcript_id "STRG.20977.4"; gene_id "STRG.20977";
3B	StringTie	transcript	30137706	30154270	1000	-	.	transcript_id "STRG.20977.3"; gene_id "STRG.20977"
3B	StringTie	exon	30137706	30138994	1000	-	.	transcript_id "STRG.20977.3"; gene_id "STRG.20977";
3B	StringTie	exon	30139099	30139350	1000	-	.	transcript_id "STRG.20977.3"; gene_id "STRG.20977";
3B	StringTie	exon	30139512	30139547	1000	-	.	transcript_id "STRG.20977.3"; gene_id "STRG.20977";
3B	StringTie	exon	30153336	30154270	1000	-	.	transcript_id "STRG.20977.3"; gene_id "STRG.20977";
3B	StringTie	transcript	30137706	30162698	1000	-	.	transcript_id "STRG.20977.6"; gene_id "STRG.20977"
3B	StringTie	exon	30137706	30138994	1000	-	.	transcript_id "STRG.20977.6"; gene_id "STRG.20977";
3B	StringTie	exon	30139099	30139350	1000	-	.	transcript_id "STRG.20977.6"; gene_id "STRG.20977";
3B	StringTie	exon	30139512	30139547	1000	-	.	transcript_id "STRG.20977.6"; gene_id "STRG.20977";
3B	StringTie	exon	30161836	30162698	1000	-	.	transcript_id "STRG.20977.6"; gene_id "STRG.20977";
3B	StringTie	transcript	30307289	30308436	1000	+	.	transcript_id "STRG.20976.1"; gene_id "STRG.20976"
3B	StringTie	exon	30307289	30308436	1000	+	.	transcript_id "STRG.20976.1"; gene_id "STRG.20976";
3B	StringTie	transcript	30337637	30338561	1000	+	.	transcript_id "STRG.20978.1"; gene_id "STRG.20978"
3B	StringTie	exon	30337637	30338561	1000	+	.	transcript_id "STRG.20978.1"; gene_id "STRG.20978";
3B	StringTie	transcript	30692665	30695614	1000	-	.	transcript_id "STRG.20979.1"; gene_id "STRG.20979"
3B	StringTie	exon	30692665	30693128	1000	-	.	transcript_id "STRG.20979.1"; gene_id "STRG.20979";
3B	StringTie	exon	30693999	30694233	1000	-	.	transcript_id "STRG.20979.1"; gene_id "STRG.20979";
3B	StringTie	exon	30695070	30695135	1000	-	.	transcript_id "STRG.20979.1"; gene_id "STRG.20979";
3B	StringTie	exon	30695215	30695614	1000	-	.	transcript_id "STRG.20979.1"; gene_id "STRG.20979";
3B	StringTie	transcript	30811960	30816842	1000	-	.	transcript_id "STRG.20980.1"; gene_id "STRG.20980"
3B	StringTie	exon	30811960	30812876	1000	-	.	transcript_id "STRG.20980.1"; gene_id "STRG.20980";
3B	StringTie	exon	30813427	30813503	1000	-	.	transcript_id "STRG.20980.1"; gene_id "STRG.20980";
3B	StringTie	exon	30813596	30813654	1000	-	.	transcript_id "STRG.20980.1"; gene_id "STRG.20980";
3B	StringTie	exon	30814266	30814339	1000	-	.	transcript_id "STRG.20980.1"; gene_id "STRG.20980";
3B	StringTie	exon	30814430	30814480	1000	-	.	transcript_id "STRG.20980.1"; gene_id "STRG.20980";
3B	StringTie	exon	30814924	30814991	1000	-	.	transcript_id "STRG.20980.1"; gene_id "STRG.20980";
3B	StringTie	exon	30816332	30816416	1000	-	.	transcript_id "STRG.20980.1"; gene_id "STRG.20980";
3B	StringTie	exon	30816529	30816842	1000	-	.	transcript_id "STRG.20980.1"; gene_id "STRG.20980";
3B	StringTie	transcript	31049462	31055859	1000	+	.	transcript_id "STRG.20981.1"; gene_id "STRG.20981"
3B	StringTie	exon	31049462	31049609	1000	+	.	transcript_id "STRG.20981.1"; gene_id "STRG.20981";
3B	StringTie	exon	31049713	31049901	1000	+	.	transcript_id "STRG.20981.1"; gene_id "STRG.20981";
3B	StringTie	exon	31051985	31052116	1000	+	.	transcript_id "STRG.20981.1"; gene_id "STRG.20981";
3B	StringTie	exon	31052261	31052410	1000	+	.	transcript_id "STRG.20981.1"; gene_id "STRG.20981";
3B	StringTie	exon	31052778	31052933	1000	+	.	transcript_id "STRG.20981.1"; gene_id "STRG.20981";
3B	StringTie	exon	31053651	31053785	1000	+	.	transcript_id "STRG.20981.1"; gene_id "STRG.20981";
3B	StringTie	exon	31053886	31053951	1000	+	.	transcript_id "STRG.20981.1"; gene_id "STRG.20981";
3B	StringTie	exon	31054192	31054298	1000	+	.	transcript_id "STRG.20981.1"; gene_id "STRG.20981";
3B	StringTie	exon	31054505	31054604	1000	+	.	transcript_id "STRG.20981.1"; gene_id "STRG.20981";
3B	StringTie	exon	31054684	31054775	1000	+	.	transcript_id "STRG.20981.1"; gene_id "STRG.20981";
3B	StringTie	exon	31055043	31055112	1000	+	.	transcript_id "STRG.20981.1"; gene_id "STRG.20981";
3B	StringTie	exon	31055195	31055859	1000	+	.	transcript_id "STRG.20981.1"; gene_id "STRG.20981";
3B	StringTie	transcript	31049462	31055859	1000	+	.	transcript_id "STRG.20981.2"; gene_id "STRG.20981"
3B	StringTie	exon	31049462	31049609	1000	+	.	transcript_id "STRG.20981.2"; gene_id "STRG.20981";
3B	StringTie	exon	31049713	31049901	1000	+	.	transcript_id "STRG.20981.2"; gene_id "STRG.20981";
3B	StringTie	exon	31051985	31052116	1000	+	.	transcript_id "STRG.20981.2"; gene_id "STRG.20981";
3B	StringTie	exon	31052261	31052410	1000	+	.	transcript_id "STRG.20981.2"; gene_id "STRG.20981";
3B	StringTie	exon	31052778	31052933	1000	+	.	transcript_id "STRG.20981.2"; gene_id "STRG.20981";
3B	StringTie	exon	31053651	31053785	1000	+	.	transcript_id "STRG.20981.2"; gene_id "STRG.20981";
3B	StringTie	exon	31053886	31053951	1000	+	.	transcript_id "STRG.20981.2"; gene_id "STRG.20981";
3B	StringTie	exon	31054192	31054298	1000	+	.	transcript_id "STRG.20981.2"; gene_id "STRG.20981";
3B	StringTie	exon	31054505	31054604	1000	+	.	transcript_id "STRG.20981.2"; gene_id "STRG.20981";
3B	StringTie	exon	31054684	31054775	1000	+	.	transcript_id "STRG.20981.2"; gene_id "STRG.20981";
3B	StringTie	exon	31055043	31055112	1000	+	.	transcript_id "STRG.20981.2"; gene_id "STRG.20981";
3B	StringTie	exon	31055195	31055321	1000	+	.	transcript_id "STRG.20981.2"; gene_id "STRG.20981";
3B	StringTie	exon	31055383	31055859	1000	+	.	transcript_id "STRG.20981.2"; gene_id "STRG.20981";
3B	StringTie	transcript	31100245	31105679	1000	+	.	transcript_id "STRG.20982.1"; gene_id "STRG.20982"
3B	StringTie	exon	31100245	31100553	1000	+	.	transcript_id "STRG.20982.1"; gene_id "STRG.20982";
3B	StringTie	exon	31100700	31100980	1000	+	.	transcript_id "STRG.20982.1"; gene_id "STRG.20982";
3B	StringTie	exon	31101541	31101652	1000	+	.	transcript_id "STRG.20982.1"; gene_id "STRG.20982";
3B	StringTie	exon	31101805	31101872	1000	+	.	transcript_id "STRG.20982.1"; gene_id "STRG.20982";
3B	StringTie	exon	31102145	31102277	1000	+	.	transcript_id "STRG.20982.1"; gene_id "STRG.20982";
3B	StringTie	exon	31102369	31102468	1000	+	.	transcript_id "STRG.20982.1"; gene_id "STRG.20982";
3B	StringTie	exon	31102561	31102673	1000	+	.	transcript_id "STRG.20982.1"; gene_id "STRG.20982";
3B	StringTie	exon	31103024	31103117	1000	+	.	transcript_id "STRG.20982.1"; gene_id "STRG.20982";
3B	StringTie	exon	31103205	31103358	1000	+	.	transcript_id "STRG.20982.1"; gene_id "STRG.20982";
3B	StringTie	exon	31103775	31103921	1000	+	.	transcript_id "STRG.20982.1"; gene_id "STRG.20982";
3B	StringTie	exon	31103999	31104072	1000	+	.	transcript_id "STRG.20982.1"; gene_id "STRG.20982";
3B	StringTie	exon	31104159	31104247	1000	+	.	transcript_id "STRG.20982.1"; gene_id "STRG.20982";
3B	StringTie	exon	31104351	31104465	1000	+	.	transcript_id "STRG.20982.1"; gene_id "STRG.20982";
3B	StringTie	exon	31105102	31105679	1000	+	.	transcript_id "STRG.20982.1"; gene_id "STRG.20982";
3B	StringTie	transcript	31100245	31105679	1000	+	.	transcript_id "STRG.20982.2"; gene_id "STRG.20982"
3B	StringTie	exon	31100245	31100581	1000	+	.	transcript_id "STRG.20982.2"; gene_id "STRG.20982";
3B	StringTie	exon	31100700	31100980	1000	+	.	transcript_id "STRG.20982.2"; gene_id "STRG.20982";
3B	StringTie	exon	31101541	31101652	1000	+	.	transcript_id "STRG.20982.2"; gene_id "STRG.20982";
3B	StringTie	exon	31101805	31101872	1000	+	.	transcript_id "STRG.20982.2"; gene_id "STRG.20982";
3B	StringTie	exon	31102145	31102277	1000	+	.	transcript_id "STRG.20982.2"; gene_id "STRG.20982";
3B	StringTie	exon	31102369	31102468	1000	+	.	transcript_id "STRG.20982.2"; gene_id "STRG.20982";
3B	StringTie	exon	31102561	31102673	1000	+	.	transcript_id "STRG.20982.2"; gene_id "STRG.20982";
3B	StringTie	exon	31103024	31103117	1000	+	.	transcript_id "STRG.20982.2"; gene_id "STRG.20982";
3B	StringTie	exon	31103205	31103358	1000	+	.	transcript_id "STRG.20982.2"; gene_id "STRG.20982";
3B	StringTie	exon	31103775	31103921	1000	+	.	transcript_id "STRG.20982.2"; gene_id "STRG.20982";
3B	StringTie	exon	31103999	31104072	1000	+	.	transcript_id "STRG.20982.2"; gene_id "STRG.20982";
3B	StringTie	exon	31104159	31104247	1000	+	.	transcript_id "STRG.20982.2"; gene_id "STRG.20982";
3B	StringTie	exon	31104351	31104465	1000	+	.	transcript_id "STRG.20982.2"; gene_id "STRG.20982";
3B	StringTie	exon	31105102	31105679	1000	+	.	transcript_id "STRG.20982.2"; gene_id "STRG.20982";
3B	StringTie	transcript	31100660	31105679	1000	+	.	transcript_id "STRG.20982.3"; gene_id "STRG.20982"
3B	StringTie	exon	31100660	31100980	1000	+	.	transcript_id "STRG.20982.3"; gene_id "STRG.20982";
3B	StringTie	exon	31101541	31101652	1000	+	.	transcript_id "STRG.20982.3"; gene_id "STRG.20982";
3B	StringTie	exon	31101805	31101872	1000	+	.	transcript_id "STRG.20982.3"; gene_id "STRG.20982";
3B	StringTie	exon	31102145	31102277	1000	+	.	transcript_id "STRG.20982.3"; gene_id "STRG.20982";
3B	StringTie	exon	31102369	31102468	1000	+	.	transcript_id "STRG.20982.3"; gene_id "STRG.20982";
3B	StringTie	exon	31102561	31102673	1000	+	.	transcript_id "STRG.20982.3"; gene_id "STRG.20982";
3B	StringTie	exon	31103024	31103117	1000	+	.	transcript_id "STRG.20982.3"; gene_id "STRG.20982";
3B	StringTie	exon	31103205	31103358	1000	+	.	transcript_id "STRG.20982.3"; gene_id "STRG.20982";
3B	StringTie	exon	31103775	31103921	1000	+	.	transcript_id "STRG.20982.3"; gene_id "STRG.20982";
3B	StringTie	exon	31103999	31104072	1000	+	.	transcript_id "STRG.20982.3"; gene_id "STRG.20982";
3B	StringTie	exon	31104159	31104247	1000	+	.	transcript_id "STRG.20982.3"; gene_id "STRG.20982";
3B	StringTie	exon	31104351	31104465	1000	+	.	transcript_id "STRG.20982.3"; gene_id "STRG.20982";
3B	StringTie	exon	31105102	31105679	1000	+	.	transcript_id "STRG.20982.3"; gene_id "STRG.20982";
3B	StringTie	transcript	31110126	31117311	1000	+	.	transcript_id "STRG.20983.1"; gene_id "STRG.20983"
3B	StringTie	exon	31110126	31110719	1000	+	.	transcript_id "STRG.20983.1"; gene_id "STRG.20983";
3B	StringTie	exon	31110926	31111073	1000	+	.	transcript_id "STRG.20983.1"; gene_id "STRG.20983";
3B	StringTie	exon	31111161	31111312	1000	+	.	transcript_id "STRG.20983.1"; gene_id "STRG.20983";
3B	StringTie	exon	31111413	31111595	1000	+	.	transcript_id "STRG.20983.1"; gene_id "STRG.20983";
3B	StringTie	exon	31112455	31112530	1000	+	.	transcript_id "STRG.20983.1"; gene_id "STRG.20983";
3B	StringTie	exon	31112721	31112798	1000	+	.	transcript_id "STRG.20983.1"; gene_id "STRG.20983";
3B	StringTie	exon	31113606	31113691	1000	+	.	transcript_id "STRG.20983.1"; gene_id "STRG.20983";
3B	StringTie	exon	31114423	31114496	1000	+	.	transcript_id "STRG.20983.1"; gene_id "STRG.20983";
3B	StringTie	exon	31114981	31115026	1000	+	.	transcript_id "STRG.20983.1"; gene_id "STRG.20983";
3B	StringTie	exon	31115220	31115329	1000	+	.	transcript_id "STRG.20983.1"; gene_id "STRG.20983";
3B	StringTie	exon	31115659	31115833	1000	+	.	transcript_id "STRG.20983.1"; gene_id "STRG.20983";
3B	StringTie	exon	31116665	31117311	1000	+	.	transcript_id "STRG.20983.1"; gene_id "STRG.20983";
3B	StringTie	transcript	31110126	31117311	1000	+	.	transcript_id "STRG.20983.2"; gene_id "STRG.20983"
3B	StringTie	exon	31110126	31110719	1000	+	.	transcript_id "STRG.20983.2"; gene_id "STRG.20983";
3B	StringTie	exon	31110926	31111073	1000	+	.	transcript_id "STRG.20983.2"; gene_id "STRG.20983";
3B	StringTie	exon	31111161	31111312	1000	+	.	transcript_id "STRG.20983.2"; gene_id "STRG.20983";
3B	StringTie	exon	31111413	31111595	1000	+	.	transcript_id "STRG.20983.2"; gene_id "STRG.20983";
3B	StringTie	exon	31112455	31112530	1000	+	.	transcript_id "STRG.20983.2"; gene_id "STRG.20983";
3B	StringTie	exon	31112721	31112798	1000	+	.	transcript_id "STRG.20983.2"; gene_id "STRG.20983";
3B	StringTie	exon	31113606	31113691	1000	+	.	transcript_id "STRG.20983.2"; gene_id "STRG.20983";
3B	StringTie	exon	31114423	31114496	1000	+	.	transcript_id "STRG.20983.2"; gene_id "STRG.20983";
3B	StringTie	exon	31114981	31115026	1000	+	.	transcript_id "STRG.20983.2"; gene_id "STRG.20983";
3B	StringTie	exon	31115220	31115329	1000	+	.	transcript_id "STRG.20983.2"; gene_id "STRG.20983";
3B	StringTie	exon	31115659	31115833	1000	+	.	transcript_id "STRG.20983.2"; gene_id "STRG.20983";
3B	StringTie	exon	31116392	31116456	1000	+	.	transcript_id "STRG.20983.2"; gene_id "STRG.20983";
3B	StringTie	exon	31116665	31117311	1000	+	.	transcript_id "STRG.20983.2"; gene_id "STRG.20983";
3B	StringTie	transcript	31110126	31117311	1000	+	.	transcript_id "STRG.20983.3"; gene_id "STRG.20983"
3B	StringTie	exon	31110126	31110719	1000	+	.	transcript_id "STRG.20983.3"; gene_id "STRG.20983";
3B	StringTie	exon	31110926	31111073	1000	+	.	transcript_id "STRG.20983.3"; gene_id "STRG.20983";
3B	StringTie	exon	31111161	31111312	1000	+	.	transcript_id "STRG.20983.3"; gene_id "STRG.20983";
3B	StringTie	exon	31111413	31111595	1000	+	.	transcript_id "STRG.20983.3"; gene_id "STRG.20983";
3B	StringTie	exon	31112455	31112530	1000	+	.	transcript_id "STRG.20983.3"; gene_id "STRG.20983";
3B	StringTie	exon	31112721	31112798	1000	+	.	transcript_id "STRG.20983.3"; gene_id "STRG.20983";
3B	StringTie	exon	31113606	31113691	1000	+	.	transcript_id "STRG.20983.3"; gene_id "STRG.20983";
3B	StringTie	exon	31114423	31114496	1000	+	.	transcript_id "STRG.20983.3"; gene_id "STRG.20983";
3B	StringTie	exon	31114981	31115026	1000	+	.	transcript_id "STRG.20983.3"; gene_id "STRG.20983";
3B	StringTie	exon	31115220	31115329	1000	+	.	transcript_id "STRG.20983.3"; gene_id "STRG.20983";
3B	StringTie	exon	31115659	31115833	1000	+	.	transcript_id "STRG.20983.3"; gene_id "STRG.20983";
3B	StringTie	exon	31116392	31116491	1000	+	.	transcript_id "STRG.20983.3"; gene_id "STRG.20983";
3B	StringTie	exon	31116665	31117311	1000	+	.	transcript_id "STRG.20983.3"; gene_id "STRG.20983";
3B	StringTie	transcript	31117312	31119380	1000	+	.	transcript_id "STRG.20984.1"; gene_id "STRG.20984"
3B	StringTie	exon	31117312	31117906	1000	+	.	transcript_id "STRG.20984.1"; gene_id "STRG.20984";
3B	StringTie	exon	31118433	31119380	1000	+	.	transcript_id "STRG.20984.1"; gene_id "STRG.20984";
3B	StringTie	transcript	31276417	31281487	1000	+	.	transcript_id "STRG.20986.1"; gene_id "STRG.20986"
3B	StringTie	exon	31276417	31276752	1000	+	.	transcript_id "STRG.20986.1"; gene_id "STRG.20986";
3B	StringTie	exon	31277201	31277366	1000	+	.	transcript_id "STRG.20986.1"; gene_id "STRG.20986";
3B	StringTie	exon	31277452	31277577	1000	+	.	transcript_id "STRG.20986.1"; gene_id "STRG.20986";
3B	StringTie	exon	31280008	31281487	1000	+	.	transcript_id "STRG.20986.1"; gene_id "STRG.20986";
3B	StringTie	transcript	31276417	31281487	1000	+	.	transcript_id "STRG.20986.2"; gene_id "STRG.20986"
3B	StringTie	exon	31276417	31276752	1000	+	.	transcript_id "STRG.20986.2"; gene_id "STRG.20986";
3B	StringTie	exon	31277089	31277115	1000	+	.	transcript_id "STRG.20986.2"; gene_id "STRG.20986";
3B	StringTie	exon	31277201	31277366	1000	+	.	transcript_id "STRG.20986.2"; gene_id "STRG.20986";
3B	StringTie	exon	31277452	31277577	1000	+	.	transcript_id "STRG.20986.2"; gene_id "STRG.20986";
3B	StringTie	exon	31280008	31281487	1000	+	.	transcript_id "STRG.20986.2"; gene_id "STRG.20986";
3B	StringTie	transcript	31356384	31360204	1000	-	.	transcript_id "STRG.20985.1"; gene_id "STRG.20985"
3B	StringTie	exon	31356384	31356789	1000	-	.	transcript_id "STRG.20985.1"; gene_id "STRG.20985";
3B	StringTie	exon	31357133	31357368	1000	-	.	transcript_id "STRG.20985.1"; gene_id "STRG.20985";
3B	StringTie	exon	31357434	31357539	1000	-	.	transcript_id "STRG.20985.1"; gene_id "STRG.20985";
3B	StringTie	exon	31358013	31358096	1000	-	.	transcript_id "STRG.20985.1"; gene_id "STRG.20985";
3B	StringTie	exon	31358805	31359023	1000	-	.	transcript_id "STRG.20985.1"; gene_id "STRG.20985";
3B	StringTie	exon	31359224	31359391	1000	-	.	transcript_id "STRG.20985.1"; gene_id "STRG.20985";
3B	StringTie	exon	31359586	31359846	1000	-	.	transcript_id "STRG.20985.1"; gene_id "STRG.20985";
3B	StringTie	exon	31359938	31360204	1000	-	.	transcript_id "STRG.20985.1"; gene_id "STRG.20985";
3B	StringTie	transcript	31446062	31450858	1000	-	.	transcript_id "STRG.20987.1"; gene_id "STRG.20987"
3B	StringTie	exon	31446062	31447073	1000	-	.	transcript_id "STRG.20987.1"; gene_id "STRG.20987";
3B	StringTie	exon	31447503	31447808	1000	-	.	transcript_id "STRG.20987.1"; gene_id "STRG.20987";
3B	StringTie	exon	31450388	31450858	1000	-	.	transcript_id "STRG.20987.1"; gene_id "STRG.20987";
3B	StringTie	transcript	31759564	31762673	1000	-	.	transcript_id "STRG.20988.1"; gene_id "STRG.20988"
3B	StringTie	exon	31759564	31761567	1000	-	.	transcript_id "STRG.20988.1"; gene_id "STRG.20988";
3B	StringTie	exon	31761787	31762039	1000	-	.	transcript_id "STRG.20988.1"; gene_id "STRG.20988";
3B	StringTie	exon	31762366	31762673	1000	-	.	transcript_id "STRG.20988.1"; gene_id "STRG.20988";
3B	StringTie	transcript	31882173	31886703	1000	-	.	transcript_id "STRG.20989.1"; gene_id "STRG.20989"
3B	StringTie	exon	31882173	31882969	1000	-	.	transcript_id "STRG.20989.1"; gene_id "STRG.20989";
3B	StringTie	exon	31883063	31885826	1000	-	.	transcript_id "STRG.20989.1"; gene_id "STRG.20989";
3B	StringTie	exon	31886511	31886703	1000	-	.	transcript_id "STRG.20989.1"; gene_id "STRG.20989";
3B	StringTie	transcript	31921596	31926211	1000	-	.	transcript_id "STRG.20990.1"; gene_id "STRG.20990"
3B	StringTie	exon	31921596	31922373	1000	-	.	transcript_id "STRG.20990.1"; gene_id "STRG.20990";
3B	StringTie	exon	31925199	31926211	1000	-	.	transcript_id "STRG.20990.1"; gene_id "STRG.20990";
3B	StringTie	transcript	32010404	32013287	1000	-	.	transcript_id "STRG.20992.1"; gene_id "STRG.20992"
3B	StringTie	exon	32010404	32011536	1000	-	.	transcript_id "STRG.20992.1"; gene_id "STRG.20992";
3B	StringTie	exon	32012390	32012642	1000	-	.	transcript_id "STRG.20992.1"; gene_id "STRG.20992";
3B	StringTie	exon	32012998	32013287	1000	-	.	transcript_id "STRG.20992.1"; gene_id "STRG.20992";
3B	StringTie	transcript	32010404	32013287	1000	-	.	transcript_id "STRG.20992.2"; gene_id "STRG.20992"
3B	StringTie	exon	32010404	32011536	1000	-	.	transcript_id "STRG.20992.2"; gene_id "STRG.20992";
3B	StringTie	exon	32012390	32012606	1000	-	.	transcript_id "STRG.20992.2"; gene_id "STRG.20992";
3B	StringTie	exon	32012998	32013287	1000	-	.	transcript_id "STRG.20992.2"; gene_id "STRG.20992";
3B	StringTie	transcript	32015372	32018217	1000	-	.	transcript_id "STRG.20991.1"; gene_id "STRG.20991"
3B	StringTie	exon	32015372	32017243	1000	-	.	transcript_id "STRG.20991.1"; gene_id "STRG.20991";
3B	StringTie	exon	32017560	32017790	1000	-	.	transcript_id "STRG.20991.1"; gene_id "STRG.20991";
3B	StringTie	exon	32017909	32018217	1000	-	.	transcript_id "STRG.20991.1"; gene_id "STRG.20991";
3B	StringTie	transcript	32021345	32023958	1000	+	.	transcript_id "STRG.20993.1"; gene_id "STRG.20993"
3B	StringTie	exon	32021345	32021670	1000	+	.	transcript_id "STRG.20993.1"; gene_id "STRG.20993";
3B	StringTie	exon	32022032	32022228	1000	+	.	transcript_id "STRG.20993.1"; gene_id "STRG.20993";
3B	StringTie	exon	32022925	32023958	1000	+	.	transcript_id "STRG.20993.1"; gene_id "STRG.20993";
3B	StringTie	transcript	32021345	32023958	1000	+	.	transcript_id "STRG.20993.2"; gene_id "STRG.20993"
3B	StringTie	exon	32021345	32021670	1000	+	.	transcript_id "STRG.20993.2"; gene_id "STRG.20993";
3B	StringTie	exon	32021994	32022228	1000	+	.	transcript_id "STRG.20993.2"; gene_id "STRG.20993";
3B	StringTie	exon	32022925	32023958	1000	+	.	transcript_id "STRG.20993.2"; gene_id "STRG.20993";
3B	StringTie	transcript	32021345	32023958	1000	+	.	transcript_id "STRG.20993.3"; gene_id "STRG.20993"
3B	StringTie	exon	32021345	32022228	1000	+	.	transcript_id "STRG.20993.3"; gene_id "STRG.20993";
3B	StringTie	exon	32022925	32023958	1000	+	.	transcript_id "STRG.20993.3"; gene_id "STRG.20993";
3B	StringTie	transcript	33859413	33862760	1000	-	.	transcript_id "STRG.20994.1"; gene_id "STRG.20994"
3B	StringTie	exon	33859413	33860489	1000	-	.	transcript_id "STRG.20994.1"; gene_id "STRG.20994";
3B	StringTie	exon	33862444	33862760	1000	-	.	transcript_id "STRG.20994.1"; gene_id "STRG.20994";
3B	StringTie	transcript	33880558	33882080	1000	+	.	transcript_id "STRG.20995.1"; gene_id "STRG.20995"
3B	StringTie	exon	33880558	33880927	1000	+	.	transcript_id "STRG.20995.1"; gene_id "STRG.20995";
3B	StringTie	exon	33881027	33882080	1000	+	.	transcript_id "STRG.20995.1"; gene_id "STRG.20995";
3B	StringTie	transcript	33881911	33884986	1000	-	.	transcript_id "STRG.20996.1"; gene_id "STRG.20996"
3B	StringTie	exon	33881911	33882834	1000	-	.	transcript_id "STRG.20996.1"; gene_id "STRG.20996";
3B	StringTie	exon	33884348	33884986	1000	-	.	transcript_id "STRG.20996.1"; gene_id "STRG.20996";
3B	StringTie	transcript	33967566	33969276	1000	-	.	transcript_id "STRG.20997.1"; gene_id "STRG.20997"
3B	StringTie	exon	33967566	33968716	1000	-	.	transcript_id "STRG.20997.1"; gene_id "STRG.20997";
3B	StringTie	exon	33968854	33969276	1000	-	.	transcript_id "STRG.20997.1"; gene_id "STRG.20997";
3B	StringTie	transcript	35645647	35647059	1000	+	.	transcript_id "STRG.20998.1"; gene_id "STRG.20998"
3B	StringTie	exon	35645647	35645927	1000	+	.	transcript_id "STRG.20998.1"; gene_id "STRG.20998";
3B	StringTie	exon	35646090	35647059	1000	+	.	transcript_id "STRG.20998.1"; gene_id "STRG.20998";
3B	StringTie	transcript	36028352	36030935	1000	+	.	transcript_id "STRG.20999.1"; gene_id "STRG.20999"
3B	StringTie	exon	36028352	36030935	1000	+	.	transcript_id "STRG.20999.1"; gene_id "STRG.20999";
3B	StringTie	transcript	36028352	36030935	1000	+	.	transcript_id "STRG.20999.2"; gene_id "STRG.20999"
3B	StringTie	exon	36028352	36028711	1000	+	.	transcript_id "STRG.20999.2"; gene_id "STRG.20999";
3B	StringTie	exon	36029472	36030935	1000	+	.	transcript_id "STRG.20999.2"; gene_id "STRG.20999";
3B	StringTie	transcript	36028352	36030935	1000	+	.	transcript_id "STRG.20999.3"; gene_id "STRG.20999"
3B	StringTie	exon	36028352	36030472	1000	+	.	transcript_id "STRG.20999.3"; gene_id "STRG.20999";
3B	StringTie	exon	36030625	36030935	1000	+	.	transcript_id "STRG.20999.3"; gene_id "STRG.20999";
3B	StringTie	transcript	36600799	36606009	1000	-	.	transcript_id "STRG.21001.1"; gene_id "STRG.21001"
3B	StringTie	exon	36600799	36601850	1000	-	.	transcript_id "STRG.21001.1"; gene_id "STRG.21001";
3B	StringTie	exon	36601980	36602234	1000	-	.	transcript_id "STRG.21001.1"; gene_id "STRG.21001";
3B	StringTie	exon	36602320	36602358	1000	-	.	transcript_id "STRG.21001.1"; gene_id "STRG.21001";
3B	StringTie	exon	36605151	36606009	1000	-	.	transcript_id "STRG.21001.1"; gene_id "STRG.21001";
3B	StringTie	transcript	36600799	36610587	1000	-	.	transcript_id "STRG.21001.4"; gene_id "STRG.21001"
3B	StringTie	exon	36600799	36601850	1000	-	.	transcript_id "STRG.21001.4"; gene_id "STRG.21001";
3B	StringTie	exon	36601980	36602234	1000	-	.	transcript_id "STRG.21001.4"; gene_id "STRG.21001";
3B	StringTie	exon	36602320	36602358	1000	-	.	transcript_id "STRG.21001.4"; gene_id "STRG.21001";
3B	StringTie	exon	36609562	36610587	1000	-	.	transcript_id "STRG.21001.4"; gene_id "STRG.21001";
3B	StringTie	transcript	36600799	36613617	1000	-	.	transcript_id "STRG.21001.5"; gene_id "STRG.21001"
3B	StringTie	exon	36600799	36601850	1000	-	.	transcript_id "STRG.21001.5"; gene_id "STRG.21001";
3B	StringTie	exon	36601980	36602234	1000	-	.	transcript_id "STRG.21001.5"; gene_id "STRG.21001";
3B	StringTie	exon	36602320	36602358	1000	-	.	transcript_id "STRG.21001.5"; gene_id "STRG.21001";
3B	StringTie	exon	36612416	36613617	1000	-	.	transcript_id "STRG.21001.5"; gene_id "STRG.21001";
3B	StringTie	transcript	36600799	36615362	1000	-	.	transcript_id "STRG.21001.6"; gene_id "STRG.21001"
3B	StringTie	exon	36600799	36601850	1000	-	.	transcript_id "STRG.21001.6"; gene_id "STRG.21001";
3B	StringTie	exon	36601980	36602234	1000	-	.	transcript_id "STRG.21001.6"; gene_id "STRG.21001";
3B	StringTie	exon	36602320	36602358	1000	-	.	transcript_id "STRG.21001.6"; gene_id "STRG.21001";
3B	StringTie	exon	36614608	36615362	1000	-	.	transcript_id "STRG.21001.6"; gene_id "STRG.21001";
3B	StringTie	transcript	36600799	36618294	1000	-	.	transcript_id "STRG.21001.7"; gene_id "STRG.21001"
3B	StringTie	exon	36600799	36601850	1000	-	.	transcript_id "STRG.21001.7"; gene_id "STRG.21001";
3B	StringTie	exon	36601980	36602234	1000	-	.	transcript_id "STRG.21001.7"; gene_id "STRG.21001";
3B	StringTie	exon	36602320	36602358	1000	-	.	transcript_id "STRG.21001.7"; gene_id "STRG.21001";
3B	StringTie	exon	36617382	36618294	1000	-	.	transcript_id "STRG.21001.7"; gene_id "STRG.21001";
3B	StringTie	transcript	36600799	36621125	1000	-	.	transcript_id "STRG.21001.3"; gene_id "STRG.21001"
3B	StringTie	exon	36600799	36601850	1000	-	.	transcript_id "STRG.21001.3"; gene_id "STRG.21001";
3B	StringTie	exon	36601980	36602234	1000	-	.	transcript_id "STRG.21001.3"; gene_id "STRG.21001";
3B	StringTie	exon	36602320	36602358	1000	-	.	transcript_id "STRG.21001.3"; gene_id "STRG.21001";
3B	StringTie	exon	36619918	36621125	1000	-	.	transcript_id "STRG.21001.3"; gene_id "STRG.21001";
3B	StringTie	transcript	36600799	36622747	1000	-	.	transcript_id "STRG.21001.2"; gene_id "STRG.21001"
3B	StringTie	exon	36600799	36601850	1000	-	.	transcript_id "STRG.21001.2"; gene_id "STRG.21001";
3B	StringTie	exon	36601980	36602234	1000	-	.	transcript_id "STRG.21001.2"; gene_id "STRG.21001";
3B	StringTie	exon	36602320	36602358	1000	-	.	transcript_id "STRG.21001.2"; gene_id "STRG.21001";
3B	StringTie	exon	36622023	36622747	1000	-	.	transcript_id "STRG.21001.2"; gene_id "STRG.21001";
3B	StringTie	transcript	36858591	36860499	1000	+	.	transcript_id "STRG.21000.2"; gene_id "STRG.21000"
3B	StringTie	exon	36858591	36858868	1000	+	.	transcript_id "STRG.21000.2"; gene_id "STRG.21000";
3B	StringTie	exon	36859009	36860499	1000	+	.	transcript_id "STRG.21000.2"; gene_id "STRG.21000";
3B	StringTie	transcript	36858591	36860499	1000	+	.	transcript_id "STRG.21000.3"; gene_id "STRG.21000"
3B	StringTie	exon	36858591	36858868	1000	+	.	transcript_id "STRG.21000.3"; gene_id "STRG.21000";
3B	StringTie	exon	36858959	36860499	1000	+	.	transcript_id "STRG.21000.3"; gene_id "STRG.21000";
3B	StringTie	transcript	36858591	36864620	1000	+	.	transcript_id "STRG.21000.1"; gene_id "STRG.21000"
3B	StringTie	exon	36858591	36858868	1000	+	.	transcript_id "STRG.21000.1"; gene_id "STRG.21000";
3B	StringTie	exon	36859009	36859814	1000	+	.	transcript_id "STRG.21000.1"; gene_id "STRG.21000";
3B	StringTie	exon	36862760	36862804	1000	+	.	transcript_id "STRG.21000.1"; gene_id "STRG.21000";
3B	StringTie	exon	36863100	36863369	1000	+	.	transcript_id "STRG.21000.1"; gene_id "STRG.21000";
3B	StringTie	exon	36863464	36864620	1000	+	.	transcript_id "STRG.21000.1"; gene_id "STRG.21000";
3B	StringTie	transcript	36858591	36864620	1000	+	.	transcript_id "STRG.21000.4"; gene_id "STRG.21000"
3B	StringTie	exon	36858591	36858868	1000	+	.	transcript_id "STRG.21000.4"; gene_id "STRG.21000";
3B	StringTie	exon	36858959	36859814	1000	+	.	transcript_id "STRG.21000.4"; gene_id "STRG.21000";
3B	StringTie	exon	36862760	36862804	1000	+	.	transcript_id "STRG.21000.4"; gene_id "STRG.21000";
3B	StringTie	exon	36863100	36863369	1000	+	.	transcript_id "STRG.21000.4"; gene_id "STRG.21000";
3B	StringTie	exon	36863464	36864620	1000	+	.	transcript_id "STRG.21000.4"; gene_id "STRG.21000";
3B	StringTie	transcript	36870549	36877960	1000	+	.	transcript_id "STRG.21002.1"; gene_id "STRG.21002"
3B	StringTie	exon	36870549	36870813	1000	+	.	transcript_id "STRG.21002.1"; gene_id "STRG.21002";
3B	StringTie	exon	36871593	36871734	1000	+	.	transcript_id "STRG.21002.1"; gene_id "STRG.21002";
3B	StringTie	exon	36871975	36872015	1000	+	.	transcript_id "STRG.21002.1"; gene_id "STRG.21002";
3B	StringTie	exon	36872095	36872148	1000	+	.	transcript_id "STRG.21002.1"; gene_id "STRG.21002";
3B	StringTie	exon	36872245	36872328	1000	+	.	transcript_id "STRG.21002.1"; gene_id "STRG.21002";
3B	StringTie	exon	36872503	36872588	1000	+	.	transcript_id "STRG.21002.1"; gene_id "STRG.21002";
3B	StringTie	exon	36872761	36872841	1000	+	.	transcript_id "STRG.21002.1"; gene_id "STRG.21002";
3B	StringTie	exon	36873668	36873798	1000	+	.	transcript_id "STRG.21002.1"; gene_id "STRG.21002";
3B	StringTie	exon	36874296	36874334	1000	+	.	transcript_id "STRG.21002.1"; gene_id "STRG.21002";
3B	StringTie	exon	36874843	36874919	1000	+	.	transcript_id "STRG.21002.1"; gene_id "STRG.21002";
3B	StringTie	exon	36874992	36875082	1000	+	.	transcript_id "STRG.21002.1"; gene_id "STRG.21002";
3B	StringTie	exon	36875454	36875529	1000	+	.	transcript_id "STRG.21002.1"; gene_id "STRG.21002";
3B	StringTie	exon	36877400	36877472	1000	+	.	transcript_id "STRG.21002.1"; gene_id "STRG.21002";
3B	StringTie	exon	36877597	36877960	1000	+	.	transcript_id "STRG.21002.1"; gene_id "STRG.21002";
3B	StringTie	transcript	36936436	36943169	1000	+	.	transcript_id "STRG.21003.1"; gene_id "STRG.21003"
3B	StringTie	exon	36936436	36936845	1000	+	.	transcript_id "STRG.21003.1"; gene_id "STRG.21003";
3B	StringTie	exon	36937685	36937826	1000	+	.	transcript_id "STRG.21003.1"; gene_id "STRG.21003";
3B	StringTie	exon	36938077	36938117	1000	+	.	transcript_id "STRG.21003.1"; gene_id "STRG.21003";
3B	StringTie	exon	36938214	36938267	1000	+	.	transcript_id "STRG.21003.1"; gene_id "STRG.21003";
3B	StringTie	exon	36938360	36938443	1000	+	.	transcript_id "STRG.21003.1"; gene_id "STRG.21003";
3B	StringTie	exon	36938616	36938701	1000	+	.	transcript_id "STRG.21003.1"; gene_id "STRG.21003";
3B	StringTie	exon	36938882	36938962	1000	+	.	transcript_id "STRG.21003.1"; gene_id "STRG.21003";
3B	StringTie	exon	36939766	36939896	1000	+	.	transcript_id "STRG.21003.1"; gene_id "STRG.21003";
3B	StringTie	exon	36940598	36940636	1000	+	.	transcript_id "STRG.21003.1"; gene_id "STRG.21003";
3B	StringTie	exon	36941295	36941362	1000	+	.	transcript_id "STRG.21003.1"; gene_id "STRG.21003";
3B	StringTie	exon	36941442	36941532	1000	+	.	transcript_id "STRG.21003.1"; gene_id "STRG.21003";
3B	StringTie	exon	36941939	36941978	1000	+	.	transcript_id "STRG.21003.1"; gene_id "STRG.21003";
3B	StringTie	exon	36942508	36942580	1000	+	.	transcript_id "STRG.21003.1"; gene_id "STRG.21003";
3B	StringTie	exon	36942711	36943169	1000	+	.	transcript_id "STRG.21003.1"; gene_id "STRG.21003";
3B	StringTie	transcript	36936436	36943169	1000	+	.	transcript_id "STRG.21003.2"; gene_id "STRG.21003"
3B	StringTie	exon	36936436	36936845	1000	+	.	transcript_id "STRG.21003.2"; gene_id "STRG.21003";
3B	StringTie	exon	36937685	36937826	1000	+	.	transcript_id "STRG.21003.2"; gene_id "STRG.21003";
3B	StringTie	exon	36938077	36938117	1000	+	.	transcript_id "STRG.21003.2"; gene_id "STRG.21003";
3B	StringTie	exon	36938214	36938267	1000	+	.	transcript_id "STRG.21003.2"; gene_id "STRG.21003";
3B	StringTie	exon	36938360	36938443	1000	+	.	transcript_id "STRG.21003.2"; gene_id "STRG.21003";
3B	StringTie	exon	36938616	36938701	1000	+	.	transcript_id "STRG.21003.2"; gene_id "STRG.21003";
3B	StringTie	exon	36938882	36938962	1000	+	.	transcript_id "STRG.21003.2"; gene_id "STRG.21003";
3B	StringTie	exon	36939766	36939896	1000	+	.	transcript_id "STRG.21003.2"; gene_id "STRG.21003";
3B	StringTie	exon	36940598	36940636	1000	+	.	transcript_id "STRG.21003.2"; gene_id "STRG.21003";
3B	StringTie	exon	36941295	36941362	1000	+	.	transcript_id "STRG.21003.2"; gene_id "STRG.21003";
3B	StringTie	exon	36941442	36941532	1000	+	.	transcript_id "STRG.21003.2"; gene_id "STRG.21003";
3B	StringTie	exon	36941939	36942014	1000	+	.	transcript_id "STRG.21003.2"; gene_id "STRG.21003";
3B	StringTie	exon	36942508	36942580	1000	+	.	transcript_id "STRG.21003.2"; gene_id "STRG.21003";
3B	StringTie	exon	36942711	36943169	1000	+	.	transcript_id "STRG.21003.2"; gene_id "STRG.21003";
3B	StringTie	transcript	38980537	38984397	1000	-	.	transcript_id "STRG.21004.1"; gene_id "STRG.21004"
3B	StringTie	exon	38980537	38981198	1000	-	.	transcript_id "STRG.21004.1"; gene_id "STRG.21004";
3B	StringTie	exon	38981359	38981413	1000	-	.	transcript_id "STRG.21004.1"; gene_id "STRG.21004";
3B	StringTie	exon	38981507	38982566	1000	-	.	transcript_id "STRG.21004.1"; gene_id "STRG.21004";
3B	StringTie	exon	38982878	38982913	1000	-	.	transcript_id "STRG.21004.1"; gene_id "STRG.21004";
3B	StringTie	exon	38983586	38984397	1000	-	.	transcript_id "STRG.21004.1"; gene_id "STRG.21004";
3B	StringTie	transcript	38980537	38984397	1000	-	.	transcript_id "STRG.21004.2"; gene_id "STRG.21004"
3B	StringTie	exon	38980537	38981198	1000	-	.	transcript_id "STRG.21004.2"; gene_id "STRG.21004";
3B	StringTie	exon	38981359	38981413	1000	-	.	transcript_id "STRG.21004.2"; gene_id "STRG.21004";
3B	StringTie	exon	38981507	38982566	1000	-	.	transcript_id "STRG.21004.2"; gene_id "STRG.21004";
3B	StringTie	exon	38983586	38984397	1000	-	.	transcript_id "STRG.21004.2"; gene_id "STRG.21004";
3B	StringTie	transcript	39091094	39097419	1000	-	.	transcript_id "STRG.21007.2"; gene_id "STRG.21007"
3B	StringTie	exon	39091094	39091661	1000	-	.	transcript_id "STRG.21007.2"; gene_id "STRG.21007";
3B	StringTie	exon	39091763	39091985	1000	-	.	transcript_id "STRG.21007.2"; gene_id "STRG.21007";
3B	StringTie	exon	39092061	39092349	1000	-	.	transcript_id "STRG.21007.2"; gene_id "STRG.21007";
3B	StringTie	exon	39092438	39092572	1000	-	.	transcript_id "STRG.21007.2"; gene_id "STRG.21007";
3B	StringTie	exon	39094565	39094746	1000	-	.	transcript_id "STRG.21007.2"; gene_id "STRG.21007";
3B	StringTie	exon	39094908	39094943	1000	-	.	transcript_id "STRG.21007.2"; gene_id "STRG.21007";
3B	StringTie	exon	39096532	39097419	1000	-	.	transcript_id "STRG.21007.2"; gene_id "STRG.21007";
3B	StringTie	transcript	39091094	39099135	1000	-	.	transcript_id "STRG.21007.1"; gene_id "STRG.21007"
3B	StringTie	exon	39091094	39091661	1000	-	.	transcript_id "STRG.21007.1"; gene_id "STRG.21007";
3B	StringTie	exon	39091763	39091985	1000	-	.	transcript_id "STRG.21007.1"; gene_id "STRG.21007";
3B	StringTie	exon	39092061	39092349	1000	-	.	transcript_id "STRG.21007.1"; gene_id "STRG.21007";
3B	StringTie	exon	39092438	39092572	1000	-	.	transcript_id "STRG.21007.1"; gene_id "STRG.21007";
3B	StringTie	exon	39094565	39094746	1000	-	.	transcript_id "STRG.21007.1"; gene_id "STRG.21007";
3B	StringTie	exon	39094908	39094943	1000	-	.	transcript_id "STRG.21007.1"; gene_id "STRG.21007";
3B	StringTie	exon	39097948	39098715	1000	-	.	transcript_id "STRG.21007.1"; gene_id "STRG.21007";
3B	StringTie	exon	39098795	39099135	1000	-	.	transcript_id "STRG.21007.1"; gene_id "STRG.21007";
3B	StringTie	transcript	39092789	39097419	1000	-	.	transcript_id "STRG.21007.5"; gene_id "STRG.21007"
3B	StringTie	exon	39092789	39093329	1000	-	.	transcript_id "STRG.21007.5"; gene_id "STRG.21007";
3B	StringTie	exon	39094565	39094746	1000	-	.	transcript_id "STRG.21007.5"; gene_id "STRG.21007";
3B	StringTie	exon	39094908	39094943	1000	-	.	transcript_id "STRG.21007.5"; gene_id "STRG.21007";
3B	StringTie	exon	39096532	39097419	1000	-	.	transcript_id "STRG.21007.5"; gene_id "STRG.21007";
3B	StringTie	transcript	39092789	39097419	1000	-	.	transcript_id "STRG.21007.6"; gene_id "STRG.21007"
3B	StringTie	exon	39092789	39093433	1000	-	.	transcript_id "STRG.21007.6"; gene_id "STRG.21007";
3B	StringTie	exon	39094565	39094746	1000	-	.	transcript_id "STRG.21007.6"; gene_id "STRG.21007";
3B	StringTie	exon	39094908	39094943	1000	-	.	transcript_id "STRG.21007.6"; gene_id "STRG.21007";
3B	StringTie	exon	39096532	39097419	1000	-	.	transcript_id "STRG.21007.6"; gene_id "STRG.21007";
3B	StringTie	transcript	39092789	39099135	1000	-	.	transcript_id "STRG.21007.3"; gene_id "STRG.21007"
3B	StringTie	exon	39092789	39093329	1000	-	.	transcript_id "STRG.21007.3"; gene_id "STRG.21007";
3B	StringTie	exon	39094565	39094746	1000	-	.	transcript_id "STRG.21007.3"; gene_id "STRG.21007";
3B	StringTie	exon	39094908	39094943	1000	-	.	transcript_id "STRG.21007.3"; gene_id "STRG.21007";
3B	StringTie	exon	39097948	39098715	1000	-	.	transcript_id "STRG.21007.3"; gene_id "STRG.21007";
3B	StringTie	exon	39098795	39099135	1000	-	.	transcript_id "STRG.21007.3"; gene_id "STRG.21007";
3B	StringTie	transcript	39092789	39099135	1000	-	.	transcript_id "STRG.21007.4"; gene_id "STRG.21007"
3B	StringTie	exon	39092789	39093433	1000	-	.	transcript_id "STRG.21007.4"; gene_id "STRG.21007";
3B	StringTie	exon	39094565	39094746	1000	-	.	transcript_id "STRG.21007.4"; gene_id "STRG.21007";
3B	StringTie	exon	39094908	39094943	1000	-	.	transcript_id "STRG.21007.4"; gene_id "STRG.21007";
3B	StringTie	exon	39097948	39098715	1000	-	.	transcript_id "STRG.21007.4"; gene_id "STRG.21007";
3B	StringTie	exon	39098795	39099135	1000	-	.	transcript_id "STRG.21007.4"; gene_id "STRG.21007";
3B	StringTie	transcript	39159232	39162721	1000	-	.	transcript_id "STRG.21005.1"; gene_id "STRG.21005"
3B	StringTie	exon	39159232	39160575	1000	-	.	transcript_id "STRG.21005.1"; gene_id "STRG.21005";
3B	StringTie	exon	39160827	39160859	1000	-	.	transcript_id "STRG.21005.1"; gene_id "STRG.21005";
3B	StringTie	exon	39161803	39162721	1000	-	.	transcript_id "STRG.21005.1"; gene_id "STRG.21005";
3B	StringTie	transcript	39174991	39180453	1000	+	.	transcript_id "STRG.21006.1"; gene_id "STRG.21006"
3B	StringTie	exon	39174991	39175831	1000	+	.	transcript_id "STRG.21006.1"; gene_id "STRG.21006";
3B	StringTie	exon	39178024	39178059	1000	+	.	transcript_id "STRG.21006.1"; gene_id "STRG.21006";
3B	StringTie	exon	39178799	39179864	1000	+	.	transcript_id "STRG.21006.1"; gene_id "STRG.21006";
3B	StringTie	exon	39179971	39180453	1000	+	.	transcript_id "STRG.21006.1"; gene_id "STRG.21006";
3B	StringTie	transcript	39182261	39192438	1000	+	.	transcript_id "STRG.21008.2"; gene_id "STRG.21008"
3B	StringTie	exon	39182261	39183221	1000	+	.	transcript_id "STRG.21008.2"; gene_id "STRG.21008";
3B	StringTie	exon	39188931	39192438	1000	+	.	transcript_id "STRG.21008.2"; gene_id "STRG.21008";
3B	StringTie	transcript	39182261	39198248	1000	+	.	transcript_id "STRG.21008.1"; gene_id "STRG.21008"
3B	StringTie	exon	39182261	39183221	1000	+	.	transcript_id "STRG.21008.1"; gene_id "STRG.21008";
3B	StringTie	exon	39196223	39196255	1000	+	.	transcript_id "STRG.21008.1"; gene_id "STRG.21008";
3B	StringTie	exon	39196574	39197636	1000	+	.	transcript_id "STRG.21008.1"; gene_id "STRG.21008";
3B	StringTie	exon	39197721	39198248	1000	+	.	transcript_id "STRG.21008.1"; gene_id "STRG.21008";
3B	StringTie	transcript	39182261	39198248	1000	+	.	transcript_id "STRG.21008.3"; gene_id "STRG.21008"
3B	StringTie	exon	39182261	39183221	1000	+	.	transcript_id "STRG.21008.3"; gene_id "STRG.21008";
3B	StringTie	exon	39196574	39197636	1000	+	.	transcript_id "STRG.21008.3"; gene_id "STRG.21008";
3B	StringTie	exon	39197721	39198248	1000	+	.	transcript_id "STRG.21008.3"; gene_id "STRG.21008";
3B	StringTie	transcript	39184160	39198248	1000	+	.	transcript_id "STRG.21008.4"; gene_id "STRG.21008"
3B	StringTie	exon	39184160	39184290	1000	+	.	transcript_id "STRG.21008.4"; gene_id "STRG.21008";
3B	StringTie	exon	39196223	39196255	1000	+	.	transcript_id "STRG.21008.4"; gene_id "STRG.21008";
3B	StringTie	exon	39196574	39197636	1000	+	.	transcript_id "STRG.21008.4"; gene_id "STRG.21008";
3B	StringTie	exon	39197721	39198248	1000	+	.	transcript_id "STRG.21008.4"; gene_id "STRG.21008";
3B	StringTie	transcript	39185366	39198248	1000	+	.	transcript_id "STRG.21008.5"; gene_id "STRG.21008"
3B	StringTie	exon	39185366	39186112	1000	+	.	transcript_id "STRG.21008.5"; gene_id "STRG.21008";
3B	StringTie	exon	39196223	39196255	1000	+	.	transcript_id "STRG.21008.5"; gene_id "STRG.21008";
3B	StringTie	exon	39196574	39197636	1000	+	.	transcript_id "STRG.21008.5"; gene_id "STRG.21008";
3B	StringTie	exon	39197721	39198248	1000	+	.	transcript_id "STRG.21008.5"; gene_id "STRG.21008";
3B	StringTie	transcript	39186859	39198248	1000	+	.	transcript_id "STRG.21008.6"; gene_id "STRG.21008"
3B	StringTie	exon	39186859	39187548	1000	+	.	transcript_id "STRG.21008.6"; gene_id "STRG.21008";
3B	StringTie	exon	39196223	39196255	1000	+	.	transcript_id "STRG.21008.6"; gene_id "STRG.21008";
3B	StringTie	exon	39196574	39197636	1000	+	.	transcript_id "STRG.21008.6"; gene_id "STRG.21008";
3B	StringTie	exon	39197721	39198248	1000	+	.	transcript_id "STRG.21008.6"; gene_id "STRG.21008";
3B	StringTie	transcript	39279996	39281477	1000	+	.	transcript_id "STRG.21009.4"; gene_id "STRG.21009"
3B	StringTie	exon	39279996	39281078	1000	+	.	transcript_id "STRG.21009.4"; gene_id "STRG.21009";
3B	StringTie	exon	39281156	39281477	1000	+	.	transcript_id "STRG.21009.4"; gene_id "STRG.21009";
3B	StringTie	transcript	39279996	39288145	1000	+	.	transcript_id "STRG.21009.1"; gene_id "STRG.21009"
3B	StringTie	exon	39279996	39281078	1000	+	.	transcript_id "STRG.21009.1"; gene_id "STRG.21009";
3B	StringTie	exon	39282688	39283572	1000	+	.	transcript_id "STRG.21009.1"; gene_id "STRG.21009";
3B	StringTie	exon	39285342	39285377	1000	+	.	transcript_id "STRG.21009.1"; gene_id "STRG.21009";
3B	StringTie	exon	39286197	39287262	1000	+	.	transcript_id "STRG.21009.1"; gene_id "STRG.21009";
3B	StringTie	exon	39287363	39287472	1000	+	.	transcript_id "STRG.21009.1"; gene_id "STRG.21009";
3B	StringTie	exon	39287920	39288145	1000	+	.	transcript_id "STRG.21009.1"; gene_id "STRG.21009";
3B	StringTie	transcript	39279996	39288145	1000	+	.	transcript_id "STRG.21009.2"; gene_id "STRG.21009"
3B	StringTie	exon	39279996	39281078	1000	+	.	transcript_id "STRG.21009.2"; gene_id "STRG.21009";
3B	StringTie	exon	39285342	39285377	1000	+	.	transcript_id "STRG.21009.2"; gene_id "STRG.21009";
3B	StringTie	exon	39286197	39287262	1000	+	.	transcript_id "STRG.21009.2"; gene_id "STRG.21009";
3B	StringTie	exon	39287363	39287472	1000	+	.	transcript_id "STRG.21009.2"; gene_id "STRG.21009";
3B	StringTie	exon	39287920	39288145	1000	+	.	transcript_id "STRG.21009.2"; gene_id "STRG.21009";
3B	StringTie	transcript	39279996	39289540	1000	+	.	transcript_id "STRG.21009.3"; gene_id "STRG.21009"
3B	StringTie	exon	39279996	39281078	1000	+	.	transcript_id "STRG.21009.3"; gene_id "STRG.21009";
3B	StringTie	exon	39285342	39285377	1000	+	.	transcript_id "STRG.21009.3"; gene_id "STRG.21009";
3B	StringTie	exon	39286197	39287262	1000	+	.	transcript_id "STRG.21009.3"; gene_id "STRG.21009";
3B	StringTie	exon	39287363	39289540	1000	+	.	transcript_id "STRG.21009.3"; gene_id "STRG.21009";
3B	StringTie	transcript	39279996	39304197	1000	+	.	transcript_id "STRG.21009.5"; gene_id "STRG.21009"
3B	StringTie	exon	39279996	39281078	1000	+	.	transcript_id "STRG.21009.5"; gene_id "STRG.21009";
3B	StringTie	exon	39285342	39285377	1000	+	.	transcript_id "STRG.21009.5"; gene_id "STRG.21009";
3B	StringTie	exon	39286197	39287262	1000	+	.	transcript_id "STRG.21009.5"; gene_id "STRG.21009";
3B	StringTie	exon	39287363	39287472	1000	+	.	transcript_id "STRG.21009.5"; gene_id "STRG.21009";
3B	StringTie	exon	39301674	39301709	1000	+	.	transcript_id "STRG.21009.5"; gene_id "STRG.21009";
3B	StringTie	exon	39302737	39303802	1000	+	.	transcript_id "STRG.21009.5"; gene_id "STRG.21009";
3B	StringTie	exon	39303880	39304197	1000	+	.	transcript_id "STRG.21009.5"; gene_id "STRG.21009";
3B	StringTie	transcript	39279996	39304197	1000	+	.	transcript_id "STRG.21009.6"; gene_id "STRG.21009"
3B	StringTie	exon	39279996	39281078	1000	+	.	transcript_id "STRG.21009.6"; gene_id "STRG.21009";
3B	StringTie	exon	39285342	39285377	1000	+	.	transcript_id "STRG.21009.6"; gene_id "STRG.21009";
3B	StringTie	exon	39286197	39287262	1000	+	.	transcript_id "STRG.21009.6"; gene_id "STRG.21009";
3B	StringTie	exon	39287363	39287472	1000	+	.	transcript_id "STRG.21009.6"; gene_id "STRG.21009";
3B	StringTie	exon	39290141	39290857	1000	+	.	transcript_id "STRG.21009.6"; gene_id "STRG.21009";
3B	StringTie	exon	39301674	39301709	1000	+	.	transcript_id "STRG.21009.6"; gene_id "STRG.21009";
3B	StringTie	exon	39302737	39303802	1000	+	.	transcript_id "STRG.21009.6"; gene_id "STRG.21009";
3B	StringTie	exon	39303880	39304197	1000	+	.	transcript_id "STRG.21009.6"; gene_id "STRG.21009";
3B	StringTie	transcript	39282688	39303802	1000	+	.	transcript_id "STRG.21009.7"; gene_id "STRG.21009"
3B	StringTie	exon	39282688	39283572	1000	+	.	transcript_id "STRG.21009.7"; gene_id "STRG.21009";
3B	StringTie	exon	39285342	39285377	1000	+	.	transcript_id "STRG.21009.7"; gene_id "STRG.21009";
3B	StringTie	exon	39286197	39287262	1000	+	.	transcript_id "STRG.21009.7"; gene_id "STRG.21009";
3B	StringTie	exon	39287363	39287472	1000	+	.	transcript_id "STRG.21009.7"; gene_id "STRG.21009";
3B	StringTie	exon	39301674	39301709	1000	+	.	transcript_id "STRG.21009.7"; gene_id "STRG.21009";
3B	StringTie	exon	39302737	39303802	1000	+	.	transcript_id "STRG.21009.7"; gene_id "STRG.21009";
3B	StringTie	transcript	39292852	39294575	1000	+	.	transcript_id "STRG.21009.11"; gene_id "STRG.21009"
3B	StringTie	exon	39292852	39293750	1000	+	.	transcript_id "STRG.21009.11"; gene_id "STRG.21009";
3B	StringTie	exon	39293986	39294575	1000	+	.	transcript_id "STRG.21009.11"; gene_id "STRG.21009";
3B	StringTie	transcript	39292852	39304197	1000	+	.	transcript_id "STRG.21009.10"; gene_id "STRG.21009"
3B	StringTie	exon	39292852	39293750	1000	+	.	transcript_id "STRG.21009.10"; gene_id "STRG.21009";
3B	StringTie	exon	39295770	39296230	1000	+	.	transcript_id "STRG.21009.10"; gene_id "STRG.21009";
3B	StringTie	exon	39301674	39301709	1000	+	.	transcript_id "STRG.21009.10"; gene_id "STRG.21009";
3B	StringTie	exon	39302737	39303802	1000	+	.	transcript_id "STRG.21009.10"; gene_id "STRG.21009";
3B	StringTie	exon	39303880	39304197	1000	+	.	transcript_id "STRG.21009.10"; gene_id "STRG.21009";
3B	StringTie	transcript	39292852	39304197	1000	+	.	transcript_id "STRG.21009.8"; gene_id "STRG.21009"
3B	StringTie	exon	39292852	39293750	1000	+	.	transcript_id "STRG.21009.8"; gene_id "STRG.21009";
3B	StringTie	exon	39301674	39301709	1000	+	.	transcript_id "STRG.21009.8"; gene_id "STRG.21009";
3B	StringTie	exon	39302737	39303802	1000	+	.	transcript_id "STRG.21009.8"; gene_id "STRG.21009";
3B	StringTie	exon	39303880	39304197	1000	+	.	transcript_id "STRG.21009.8"; gene_id "STRG.21009";
3B	StringTie	transcript	39292852	39304197	1000	+	.	transcript_id "STRG.21009.9"; gene_id "STRG.21009"
3B	StringTie	exon	39292852	39293750	1000	+	.	transcript_id "STRG.21009.9"; gene_id "STRG.21009";
3B	StringTie	exon	39295823	39296230	1000	+	.	transcript_id "STRG.21009.9"; gene_id "STRG.21009";
3B	StringTie	exon	39301674	39301709	1000	+	.	transcript_id "STRG.21009.9"; gene_id "STRG.21009";
3B	StringTie	exon	39302737	39303802	1000	+	.	transcript_id "STRG.21009.9"; gene_id "STRG.21009";
3B	StringTie	exon	39303880	39304197	1000	+	.	transcript_id "STRG.21009.9"; gene_id "STRG.21009";
3B	StringTie	transcript	39295328	39304197	1000	+	.	transcript_id "STRG.21009.12"; gene_id "STRG.21009"
3B	StringTie	exon	39295328	39296230	1000	+	.	transcript_id "STRG.21009.12"; gene_id "STRG.21009";
3B	StringTie	exon	39301674	39301709	1000	+	.	transcript_id "STRG.21009.12"; gene_id "STRG.21009";
3B	StringTie	exon	39302737	39303802	1000	+	.	transcript_id "STRG.21009.12"; gene_id "STRG.21009";
3B	StringTie	exon	39303880	39304197	1000	+	.	transcript_id "STRG.21009.12"; gene_id "STRG.21009";
3B	StringTie	transcript	39341185	39350320	1000	+	.	transcript_id "STRG.21012.1"; gene_id "STRG.21012"
3B	StringTie	exon	39341185	39344321	1000	+	.	transcript_id "STRG.21012.1"; gene_id "STRG.21012";
3B	StringTie	exon	39348331	39348366	1000	+	.	transcript_id "STRG.21012.1"; gene_id "STRG.21012";
3B	StringTie	exon	39348632	39349697	1000	+	.	transcript_id "STRG.21012.1"; gene_id "STRG.21012";
3B	StringTie	exon	39349791	39350320	1000	+	.	transcript_id "STRG.21012.1"; gene_id "STRG.21012";
3B	StringTie	transcript	39341185	39350320	1000	+	.	transcript_id "STRG.21012.2"; gene_id "STRG.21012"
3B	StringTie	exon	39341185	39342124	1000	+	.	transcript_id "STRG.21012.2"; gene_id "STRG.21012";
3B	StringTie	exon	39348331	39348366	1000	+	.	transcript_id "STRG.21012.2"; gene_id "STRG.21012";
3B	StringTie	exon	39348632	39349697	1000	+	.	transcript_id "STRG.21012.2"; gene_id "STRG.21012";
3B	StringTie	exon	39349791	39350320	1000	+	.	transcript_id "STRG.21012.2"; gene_id "STRG.21012";
3B	StringTie	transcript	39421977	39430550	1000	+	.	transcript_id "STRG.21010.1"; gene_id "STRG.21010"
3B	StringTie	exon	39421977	39422867	1000	+	.	transcript_id "STRG.21010.1"; gene_id "STRG.21010";
3B	StringTie	exon	39423033	39423411	1000	+	.	transcript_id "STRG.21010.1"; gene_id "STRG.21010";
3B	StringTie	exon	39428143	39428178	1000	+	.	transcript_id "STRG.21010.1"; gene_id "STRG.21010";
3B	StringTie	exon	39428912	39429977	1000	+	.	transcript_id "STRG.21010.1"; gene_id "STRG.21010";
3B	StringTie	exon	39430071	39430550	1000	+	.	transcript_id "STRG.21010.1"; gene_id "STRG.21010";
3B	StringTie	transcript	39423159	39430550	1000	+	.	transcript_id "STRG.21010.2"; gene_id "STRG.21010"
3B	StringTie	exon	39423159	39423411	1000	+	.	transcript_id "STRG.21010.2"; gene_id "STRG.21010";
3B	StringTie	exon	39428143	39428178	1000	+	.	transcript_id "STRG.21010.2"; gene_id "STRG.21010";
3B	StringTie	exon	39428912	39429977	1000	+	.	transcript_id "STRG.21010.2"; gene_id "STRG.21010";
3B	StringTie	exon	39430071	39430550	1000	+	.	transcript_id "STRG.21010.2"; gene_id "STRG.21010";
3B	StringTie	transcript	39424177	39430550	1000	+	.	transcript_id "STRG.21010.3"; gene_id "STRG.21010"
3B	StringTie	exon	39424177	39424724	1000	+	.	transcript_id "STRG.21010.3"; gene_id "STRG.21010";
3B	StringTie	exon	39428143	39428178	1000	+	.	transcript_id "STRG.21010.3"; gene_id "STRG.21010";
3B	StringTie	exon	39428912	39429977	1000	+	.	transcript_id "STRG.21010.3"; gene_id "STRG.21010";
3B	StringTie	exon	39430071	39430550	1000	+	.	transcript_id "STRG.21010.3"; gene_id "STRG.21010";
3B	StringTie	transcript	39570648	39580191	1000	-	.	transcript_id "STRG.21011.1"; gene_id "STRG.21011"
3B	StringTie	exon	39570648	39570985	1000	-	.	transcript_id "STRG.21011.1"; gene_id "STRG.21011";
3B	StringTie	exon	39571080	39572145	1000	-	.	transcript_id "STRG.21011.1"; gene_id "STRG.21011";
3B	StringTie	exon	39572378	39572413	1000	-	.	transcript_id "STRG.21011.1"; gene_id "STRG.21011";
3B	StringTie	exon	39579313	39580191	1000	-	.	transcript_id "STRG.21011.1"; gene_id "STRG.21011";
3B	StringTie	transcript	39570648	39580191	1000	-	.	transcript_id "STRG.21011.2"; gene_id "STRG.21011"
3B	StringTie	exon	39570648	39572413	1000	-	.	transcript_id "STRG.21011.2"; gene_id "STRG.21011";
3B	StringTie	exon	39579313	39580191	1000	-	.	transcript_id "STRG.21011.2"; gene_id "STRG.21011";
3B	StringTie	transcript	39570648	39580191	1000	-	.	transcript_id "STRG.21011.3"; gene_id "STRG.21011"
3B	StringTie	exon	39570648	39570985	1000	-	.	transcript_id "STRG.21011.3"; gene_id "STRG.21011";
3B	StringTie	exon	39571080	39572413	1000	-	.	transcript_id "STRG.21011.3"; gene_id "STRG.21011";
3B	StringTie	exon	39579313	39580191	1000	-	.	transcript_id "STRG.21011.3"; gene_id "STRG.21011";
3B	StringTie	transcript	39572803	39580191	1000	-	.	transcript_id "STRG.21011.4"; gene_id "STRG.21011"
3B	StringTie	exon	39572803	39573126	1000	-	.	transcript_id "STRG.21011.4"; gene_id "STRG.21011";
3B	StringTie	exon	39579313	39580191	1000	-	.	transcript_id "STRG.21011.4"; gene_id "STRG.21011";
3B	StringTie	transcript	39663400	39666869	1000	-	.	transcript_id "STRG.21013.1"; gene_id "STRG.21013"
3B	StringTie	exon	39663400	39664739	1000	-	.	transcript_id "STRG.21013.1"; gene_id "STRG.21013";
3B	StringTie	exon	39664982	39665014	1000	-	.	transcript_id "STRG.21013.1"; gene_id "STRG.21013";
3B	StringTie	exon	39665877	39666869	1000	-	.	transcript_id "STRG.21013.1"; gene_id "STRG.21013";
3B	StringTie	transcript	39771615	39780885	1000	+	.	transcript_id "STRG.21014.1"; gene_id "STRG.21014"
3B	StringTie	exon	39771615	39772483	1000	+	.	transcript_id "STRG.21014.1"; gene_id "STRG.21014";
3B	StringTie	exon	39778922	39778957	1000	+	.	transcript_id "STRG.21014.1"; gene_id "STRG.21014";
3B	StringTie	exon	39779222	39780287	1000	+	.	transcript_id "STRG.21014.1"; gene_id "STRG.21014";
3B	StringTie	exon	39780381	39780885	1000	+	.	transcript_id "STRG.21014.1"; gene_id "STRG.21014";
3B	StringTie	transcript	39771615	39780885	1000	+	.	transcript_id "STRG.21014.2"; gene_id "STRG.21014"
3B	StringTie	exon	39771615	39772483	1000	+	.	transcript_id "STRG.21014.2"; gene_id "STRG.21014";
3B	StringTie	exon	39778922	39778957	1000	+	.	transcript_id "STRG.21014.2"; gene_id "STRG.21014";
3B	StringTie	exon	39779858	39780287	1000	+	.	transcript_id "STRG.21014.2"; gene_id "STRG.21014";
3B	StringTie	exon	39780381	39780885	1000	+	.	transcript_id "STRG.21014.2"; gene_id "STRG.21014";
3B	StringTie	transcript	39813970	39827779	1000	+	.	transcript_id "STRG.21015.1"; gene_id "STRG.21015"
3B	StringTie	exon	39813970	39814774	1000	+	.	transcript_id "STRG.21015.1"; gene_id "STRG.21015";
3B	StringTie	exon	39825961	39825996	1000	+	.	transcript_id "STRG.21015.1"; gene_id "STRG.21015";
3B	StringTie	exon	39826207	39827272	1000	+	.	transcript_id "STRG.21015.1"; gene_id "STRG.21015";
3B	StringTie	exon	39827359	39827779	1000	+	.	transcript_id "STRG.21015.1"; gene_id "STRG.21015";
3B	StringTie	transcript	39906318	39918394	1000	+	.	transcript_id "STRG.21016.1"; gene_id "STRG.21016"
3B	StringTie	exon	39906318	39907182	1000	+	.	transcript_id "STRG.21016.1"; gene_id "STRG.21016";
3B	StringTie	exon	39916459	39916494	1000	+	.	transcript_id "STRG.21016.1"; gene_id "STRG.21016";
3B	StringTie	exon	39916825	39917889	1000	+	.	transcript_id "STRG.21016.1"; gene_id "STRG.21016";
3B	StringTie	exon	39917983	39918394	1000	+	.	transcript_id "STRG.21016.1"; gene_id "STRG.21016";
3B	StringTie	transcript	39906318	39918394	1000	+	.	transcript_id "STRG.21016.2"; gene_id "STRG.21016"
3B	StringTie	exon	39906318	39907182	1000	+	.	transcript_id "STRG.21016.2"; gene_id "STRG.21016";
3B	StringTie	exon	39916825	39917889	1000	+	.	transcript_id "STRG.21016.2"; gene_id "STRG.21016";
3B	StringTie	exon	39917983	39918394	1000	+	.	transcript_id "STRG.21016.2"; gene_id "STRG.21016";
3B	StringTie	transcript	39962178	39971630	1000	+	.	transcript_id "STRG.21017.1"; gene_id "STRG.21017"
3B	StringTie	exon	39962178	39963140	1000	+	.	transcript_id "STRG.21017.1"; gene_id "STRG.21017";
3B	StringTie	exon	39969431	39969469	1000	+	.	transcript_id "STRG.21017.1"; gene_id "STRG.21017";
3B	StringTie	exon	39969726	39970791	1000	+	.	transcript_id "STRG.21017.1"; gene_id "STRG.21017";
3B	StringTie	exon	39970885	39971630	1000	+	.	transcript_id "STRG.21017.1"; gene_id "STRG.21017";
3B	StringTie	transcript	39962767	39965170	1000	-	.	transcript_id "STRG.21018.1"; gene_id "STRG.21018"
3B	StringTie	exon	39962767	39964887	1000	-	.	transcript_id "STRG.21018.1"; gene_id "STRG.21018";
3B	StringTie	exon	39964985	39965170	1000	-	.	transcript_id "STRG.21018.1"; gene_id "STRG.21018";
3B	StringTie	transcript	39962767	39965170	1000	-	.	transcript_id "STRG.21018.2"; gene_id "STRG.21018"
3B	StringTie	exon	39962767	39963484	1000	-	.	transcript_id "STRG.21018.2"; gene_id "STRG.21018";
3B	StringTie	exon	39963991	39964887	1000	-	.	transcript_id "STRG.21018.2"; gene_id "STRG.21018";
3B	StringTie	exon	39964985	39965170	1000	-	.	transcript_id "STRG.21018.2"; gene_id "STRG.21018";
3B	StringTie	transcript	39965786	39971630	1000	+	.	transcript_id "STRG.21017.2"; gene_id "STRG.21017"
3B	StringTie	exon	39965786	39966757	1000	+	.	transcript_id "STRG.21017.2"; gene_id "STRG.21017";
3B	StringTie	exon	39969431	39969469	1000	+	.	transcript_id "STRG.21017.2"; gene_id "STRG.21017";
3B	StringTie	exon	39969726	39970791	1000	+	.	transcript_id "STRG.21017.2"; gene_id "STRG.21017";
3B	StringTie	exon	39970885	39971630	1000	+	.	transcript_id "STRG.21017.2"; gene_id "STRG.21017";
3B	StringTie	transcript	40157801	40165756	1000	+	.	transcript_id "STRG.21020.1"; gene_id "STRG.21020"
3B	StringTie	exon	40157801	40158678	1000	+	.	transcript_id "STRG.21020.1"; gene_id "STRG.21020";
3B	StringTie	exon	40164053	40164085	1000	+	.	transcript_id "STRG.21020.1"; gene_id "STRG.21020";
3B	StringTie	exon	40164296	40165361	1000	+	.	transcript_id "STRG.21020.1"; gene_id "STRG.21020";
3B	StringTie	exon	40165446	40165756	1000	+	.	transcript_id "STRG.21020.1"; gene_id "STRG.21020";
3B	StringTie	transcript	40271126	40277246	1000	+	.	transcript_id "STRG.21019.1"; gene_id "STRG.21019"
3B	StringTie	exon	40271126	40272030	1000	+	.	transcript_id "STRG.21019.1"; gene_id "STRG.21019";
3B	StringTie	exon	40273594	40273629	1000	+	.	transcript_id "STRG.21019.1"; gene_id "STRG.21019";
3B	StringTie	exon	40275227	40276409	1000	+	.	transcript_id "STRG.21019.1"; gene_id "STRG.21019";
3B	StringTie	exon	40276873	40277246	1000	+	.	transcript_id "STRG.21019.1"; gene_id "STRG.21019";
3B	StringTie	transcript	40653957	40655742	1000	+	.	transcript_id "STRG.21021.1"; gene_id "STRG.21021"
3B	StringTie	exon	40653957	40654206	1000	+	.	transcript_id "STRG.21021.1"; gene_id "STRG.21021";
3B	StringTie	exon	40654290	40655742	1000	+	.	transcript_id "STRG.21021.1"; gene_id "STRG.21021";
3B	StringTie	transcript	40710531	40713432	1000	-	.	transcript_id "STRG.21022.1"; gene_id "STRG.21022"
3B	StringTie	exon	40710531	40713432	1000	-	.	transcript_id "STRG.21022.1"; gene_id "STRG.21022";
3B	StringTie	transcript	40790017	40793416	1000	-	.	transcript_id "STRG.21023.1"; gene_id "STRG.21023"
3B	StringTie	exon	40790017	40790334	1000	-	.	transcript_id "STRG.21023.1"; gene_id "STRG.21023";
3B	StringTie	exon	40790679	40790755	1000	-	.	transcript_id "STRG.21023.1"; gene_id "STRG.21023";
3B	StringTie	exon	40791062	40791123	1000	-	.	transcript_id "STRG.21023.1"; gene_id "STRG.21023";
3B	StringTie	exon	40791297	40791630	1000	-	.	transcript_id "STRG.21023.1"; gene_id "STRG.21023";
3B	StringTie	exon	40791733	40791949	1000	-	.	transcript_id "STRG.21023.1"; gene_id "STRG.21023";
3B	StringTie	exon	40792039	40792149	1000	-	.	transcript_id "STRG.21023.1"; gene_id "STRG.21023";
3B	StringTie	exon	40792819	40793416	1000	-	.	transcript_id "STRG.21023.1"; gene_id "STRG.21023";
3B	StringTie	transcript	41409922	41413836	1000	-	.	transcript_id "STRG.21025.1"; gene_id "STRG.21025"
3B	StringTie	exon	41409922	41410372	1000	-	.	transcript_id "STRG.21025.1"; gene_id "STRG.21025";
3B	StringTie	exon	41410490	41410766	1000	-	.	transcript_id "STRG.21025.1"; gene_id "STRG.21025";
3B	StringTie	exon	41410888	41411036	1000	-	.	transcript_id "STRG.21025.1"; gene_id "STRG.21025";
3B	StringTie	exon	41413220	41413444	1000	-	.	transcript_id "STRG.21025.1"; gene_id "STRG.21025";
3B	StringTie	exon	41413548	41413836	1000	-	.	transcript_id "STRG.21025.1"; gene_id "STRG.21025";
3B	StringTie	transcript	41936351	41937863	1000	+	.	transcript_id "STRG.21024.1"; gene_id "STRG.21024"
3B	StringTie	exon	41936351	41936479	1000	+	.	transcript_id "STRG.21024.1"; gene_id "STRG.21024";
3B	StringTie	exon	41936570	41936750	1000	+	.	transcript_id "STRG.21024.1"; gene_id "STRG.21024";
3B	StringTie	exon	41936836	41936977	1000	+	.	transcript_id "STRG.21024.1"; gene_id "STRG.21024";
3B	StringTie	exon	41937062	41937131	1000	+	.	transcript_id "STRG.21024.1"; gene_id "STRG.21024";
3B	StringTie	exon	41937231	41937863	1000	+	.	transcript_id "STRG.21024.1"; gene_id "STRG.21024";
3B	StringTie	transcript	41941562	41944477	1000	-	.	transcript_id "STRG.21026.1"; gene_id "STRG.21026"
3B	StringTie	exon	41941562	41943155	1000	-	.	transcript_id "STRG.21026.1"; gene_id "STRG.21026";
3B	StringTie	exon	41943340	41944477	1000	-	.	transcript_id "STRG.21026.1"; gene_id "STRG.21026";
3B	StringTie	transcript	41941562	41944477	1000	-	.	transcript_id "STRG.21026.2"; gene_id "STRG.21026"
3B	StringTie	exon	41941562	41942037	1000	-	.	transcript_id "STRG.21026.2"; gene_id "STRG.21026";
3B	StringTie	exon	41942119	41943155	1000	-	.	transcript_id "STRG.21026.2"; gene_id "STRG.21026";
3B	StringTie	exon	41943340	41944477	1000	-	.	transcript_id "STRG.21026.2"; gene_id "STRG.21026";
3B	StringTie	transcript	42115372	42117097	1000	-	.	transcript_id "STRG.21027.1"; gene_id "STRG.21027"
3B	StringTie	exon	42115372	42117097	1000	-	.	transcript_id "STRG.21027.1"; gene_id "STRG.21027";
3B	StringTie	transcript	43872599	43873581	1000	+	.	transcript_id "STRG.21029.1"; gene_id "STRG.21029"
3B	StringTie	exon	43872599	43872809	1000	+	.	transcript_id "STRG.21029.1"; gene_id "STRG.21029";
3B	StringTie	exon	43872927	43873581	1000	+	.	transcript_id "STRG.21029.1"; gene_id "STRG.21029";
3B	StringTie	transcript	44594094	44594801	1000	-	.	transcript_id "STRG.21028.1"; gene_id "STRG.21028"
3B	StringTie	exon	44594094	44594801	1000	-	.	transcript_id "STRG.21028.1"; gene_id "STRG.21028";
3B	StringTie	transcript	44595767	44598423	1000	-	.	transcript_id "STRG.21030.1"; gene_id "STRG.21030"
3B	StringTie	exon	44595767	44598423	1000	-	.	transcript_id "STRG.21030.1"; gene_id "STRG.21030";
3B	StringTie	transcript	44653463	44654180	1000	-	.	transcript_id "STRG.21031.1"; gene_id "STRG.21031"
3B	StringTie	exon	44653463	44654180	1000	-	.	transcript_id "STRG.21031.1"; gene_id "STRG.21031";
3B	StringTie	transcript	45138963	45139750	1000	-	.	transcript_id "STRG.21032.1"; gene_id "STRG.21032"
3B	StringTie	exon	45138963	45139750	1000	-	.	transcript_id "STRG.21032.1"; gene_id "STRG.21032";
3B	StringTie	transcript	45270337	45271147	1000	-	.	transcript_id "STRG.21033.1"; gene_id "STRG.21033"
3B	StringTie	exon	45270337	45271147	1000	-	.	transcript_id "STRG.21033.1"; gene_id "STRG.21033";
3B	StringTie	transcript	45618213	45621461	1000	-	.	transcript_id "STRG.21034.1"; gene_id "STRG.21034"
3B	StringTie	exon	45618213	45618899	1000	-	.	transcript_id "STRG.21034.1"; gene_id "STRG.21034";
3B	StringTie	exon	45619059	45619171	1000	-	.	transcript_id "STRG.21034.1"; gene_id "STRG.21034";
3B	StringTie	exon	45619248	45619328	1000	-	.	transcript_id "STRG.21034.1"; gene_id "STRG.21034";
3B	StringTie	exon	45619416	45619468	1000	-	.	transcript_id "STRG.21034.1"; gene_id "STRG.21034";
3B	StringTie	exon	45619558	45619666	1000	-	.	transcript_id "STRG.21034.1"; gene_id "STRG.21034";
3B	StringTie	exon	45619809	45619868	1000	-	.	transcript_id "STRG.21034.1"; gene_id "STRG.21034";
3B	StringTie	exon	45620658	45620740	1000	-	.	transcript_id "STRG.21034.1"; gene_id "STRG.21034";
3B	StringTie	exon	45620845	45621139	1000	-	.	transcript_id "STRG.21034.1"; gene_id "STRG.21034";
3B	StringTie	exon	45621247	45621461	1000	-	.	transcript_id "STRG.21034.1"; gene_id "STRG.21034";
3B	StringTie	transcript	45618213	45621461	1000	-	.	transcript_id "STRG.21034.2"; gene_id "STRG.21034"
3B	StringTie	exon	45618213	45618899	1000	-	.	transcript_id "STRG.21034.2"; gene_id "STRG.21034";
3B	StringTie	exon	45619059	45619171	1000	-	.	transcript_id "STRG.21034.2"; gene_id "STRG.21034";
3B	StringTie	exon	45619248	45619328	1000	-	.	transcript_id "STRG.21034.2"; gene_id "STRG.21034";
3B	StringTie	exon	45619416	45619468	1000	-	.	transcript_id "STRG.21034.2"; gene_id "STRG.21034";
3B	StringTie	exon	45619558	45619666	1000	-	.	transcript_id "STRG.21034.2"; gene_id "STRG.21034";
3B	StringTie	exon	45620658	45620740	1000	-	.	transcript_id "STRG.21034.2"; gene_id "STRG.21034";
3B	StringTie	exon	45620845	45621139	1000	-	.	transcript_id "STRG.21034.2"; gene_id "STRG.21034";
3B	StringTie	exon	45621247	45621461	1000	-	.	transcript_id "STRG.21034.2"; gene_id "STRG.21034";
3B	StringTie	transcript	46181787	46186019	1000	-	.	transcript_id "STRG.21038.1"; gene_id "STRG.21038"
3B	StringTie	exon	46181787	46182359	1000	-	.	transcript_id "STRG.21038.1"; gene_id "STRG.21038";
3B	StringTie	exon	46182448	46182519	1000	-	.	transcript_id "STRG.21038.1"; gene_id "STRG.21038";
3B	StringTie	exon	46182616	46182695	1000	-	.	transcript_id "STRG.21038.1"; gene_id "STRG.21038";
3B	StringTie	exon	46182774	46182836	1000	-	.	transcript_id "STRG.21038.1"; gene_id "STRG.21038";
3B	StringTie	exon	46183038	46183125	1000	-	.	transcript_id "STRG.21038.1"; gene_id "STRG.21038";
3B	StringTie	exon	46183460	46183522	1000	-	.	transcript_id "STRG.21038.1"; gene_id "STRG.21038";
3B	StringTie	exon	46183620	46183693	1000	-	.	transcript_id "STRG.21038.1"; gene_id "STRG.21038";
3B	StringTie	exon	46184222	46184271	1000	-	.	transcript_id "STRG.21038.1"; gene_id "STRG.21038";
3B	StringTie	exon	46184352	46184422	1000	-	.	transcript_id "STRG.21038.1"; gene_id "STRG.21038";
3B	StringTie	exon	46184515	46184622	1000	-	.	transcript_id "STRG.21038.1"; gene_id "STRG.21038";
3B	StringTie	exon	46185900	46186019	1000	-	.	transcript_id "STRG.21038.1"; gene_id "STRG.21038";
3B	StringTie	transcript	46259345	46261339	1000	-	.	transcript_id "STRG.21036.1"; gene_id "STRG.21036"
3B	StringTie	exon	46259345	46261339	1000	-	.	transcript_id "STRG.21036.1"; gene_id "STRG.21036";
3B	StringTie	transcript	46854534	46857394	1000	+	.	transcript_id "STRG.21035.1"; gene_id "STRG.21035"
3B	StringTie	exon	46854534	46855145	1000	+	.	transcript_id "STRG.21035.1"; gene_id "STRG.21035";
3B	StringTie	exon	46855660	46855718	1000	+	.	transcript_id "STRG.21035.1"; gene_id "STRG.21035";
3B	StringTie	exon	46856212	46856435	1000	+	.	transcript_id "STRG.21035.1"; gene_id "STRG.21035";
3B	StringTie	exon	46856709	46857394	1000	+	.	transcript_id "STRG.21035.1"; gene_id "STRG.21035";
3B	StringTie	transcript	46860148	46866408	1000	+	.	transcript_id "STRG.21037.1"; gene_id "STRG.21037"
3B	StringTie	exon	46860148	46860533	1000	+	.	transcript_id "STRG.21037.1"; gene_id "STRG.21037";
3B	StringTie	exon	46860620	46861699	1000	+	.	transcript_id "STRG.21037.1"; gene_id "STRG.21037";
3B	StringTie	exon	46861868	46862012	1000	+	.	transcript_id "STRG.21037.1"; gene_id "STRG.21037";
3B	StringTie	exon	46862582	46862653	1000	+	.	transcript_id "STRG.21037.1"; gene_id "STRG.21037";
3B	StringTie	exon	46863687	46863755	1000	+	.	transcript_id "STRG.21037.1"; gene_id "STRG.21037";
3B	StringTie	exon	46864420	46864488	1000	+	.	transcript_id "STRG.21037.1"; gene_id "STRG.21037";
3B	StringTie	exon	46864595	46864672	1000	+	.	transcript_id "STRG.21037.1"; gene_id "STRG.21037";
3B	StringTie	exon	46865213	46865421	1000	+	.	transcript_id "STRG.21037.1"; gene_id "STRG.21037";
3B	StringTie	exon	46865779	46866408	1000	+	.	transcript_id "STRG.21037.1"; gene_id "STRG.21037";
3B	StringTie	transcript	47715920	47719322	1000	+	.	transcript_id "STRG.21039.1"; gene_id "STRG.21039"
3B	StringTie	exon	47715920	47719322	1000	+	.	transcript_id "STRG.21039.1"; gene_id "STRG.21039";
3B	StringTie	transcript	47969243	47970807	1000	+	.	transcript_id "STRG.21040.1"; gene_id "STRG.21040"
3B	StringTie	exon	47969243	47970807	1000	+	.	transcript_id "STRG.21040.1"; gene_id "STRG.21040";
3B	StringTie	transcript	48606717	48613997	1000	-	.	transcript_id "STRG.21041.1"; gene_id "STRG.21041"
3B	StringTie	exon	48606717	48607726	1000	-	.	transcript_id "STRG.21041.1"; gene_id "STRG.21041";
3B	StringTie	exon	48607814	48607969	1000	-	.	transcript_id "STRG.21041.1"; gene_id "STRG.21041";
3B	StringTie	exon	48608043	48608141	1000	-	.	transcript_id "STRG.21041.1"; gene_id "STRG.21041";
3B	StringTie	exon	48608239	48608313	1000	-	.	transcript_id "STRG.21041.1"; gene_id "STRG.21041";
3B	StringTie	exon	48608459	48608527	1000	-	.	transcript_id "STRG.21041.1"; gene_id "STRG.21041";
3B	StringTie	exon	48608913	48609111	1000	-	.	transcript_id "STRG.21041.1"; gene_id "STRG.21041";
3B	StringTie	exon	48612256	48612361	1000	-	.	transcript_id "STRG.21041.1"; gene_id "STRG.21041";
3B	StringTie	exon	48613452	48613997	1000	-	.	transcript_id "STRG.21041.1"; gene_id "STRG.21041";
3B	StringTie	transcript	48830523	48836576	1000	+	.	transcript_id "STRG.21043.1"; gene_id "STRG.21043"
3B	StringTie	exon	48830523	48830712	1000	+	.	transcript_id "STRG.21043.1"; gene_id "STRG.21043";
3B	StringTie	exon	48830828	48830961	1000	+	.	transcript_id "STRG.21043.1"; gene_id "STRG.21043";
3B	StringTie	exon	48831380	48831525	1000	+	.	transcript_id "STRG.21043.1"; gene_id "STRG.21043";
3B	StringTie	exon	48831757	48831836	1000	+	.	transcript_id "STRG.21043.1"; gene_id "STRG.21043";
3B	StringTie	exon	48832002	48832259	1000	+	.	transcript_id "STRG.21043.1"; gene_id "STRG.21043";
3B	StringTie	exon	48832663	48832773	1000	+	.	transcript_id "STRG.21043.1"; gene_id "STRG.21043";
3B	StringTie	exon	48833358	48833480	1000	+	.	transcript_id "STRG.21043.1"; gene_id "STRG.21043";
3B	StringTie	exon	48834224	48834345	1000	+	.	transcript_id "STRG.21043.1"; gene_id "STRG.21043";
3B	StringTie	exon	48834420	48834489	1000	+	.	transcript_id "STRG.21043.1"; gene_id "STRG.21043";
3B	StringTie	exon	48834722	48834814	1000	+	.	transcript_id "STRG.21043.1"; gene_id "STRG.21043";
3B	StringTie	exon	48834899	48835026	1000	+	.	transcript_id "STRG.21043.1"; gene_id "STRG.21043";
3B	StringTie	exon	48835833	48835974	1000	+	.	transcript_id "STRG.21043.1"; gene_id "STRG.21043";
3B	StringTie	exon	48836173	48836576	1000	+	.	transcript_id "STRG.21043.1"; gene_id "STRG.21043";
3B	StringTie	transcript	49074873	49078773	1000	+	.	transcript_id "STRG.21042.1"; gene_id "STRG.21042"
3B	StringTie	exon	49074873	49075073	1000	+	.	transcript_id "STRG.21042.1"; gene_id "STRG.21042";
3B	StringTie	exon	49075204	49075377	1000	+	.	transcript_id "STRG.21042.1"; gene_id "STRG.21042";
3B	StringTie	exon	49075492	49075760	1000	+	.	transcript_id "STRG.21042.1"; gene_id "STRG.21042";
3B	StringTie	exon	49076350	49078773	1000	+	.	transcript_id "STRG.21042.1"; gene_id "STRG.21042";
3B	StringTie	transcript	49183924	49188744	1000	+	.	transcript_id "STRG.21044.1"; gene_id "STRG.21044"
3B	StringTie	exon	49183924	49184146	1000	+	.	transcript_id "STRG.21044.1"; gene_id "STRG.21044";
3B	StringTie	exon	49184235	49184285	1000	+	.	transcript_id "STRG.21044.1"; gene_id "STRG.21044";
3B	StringTie	exon	49184404	49184546	1000	+	.	transcript_id "STRG.21044.1"; gene_id "STRG.21044";
3B	StringTie	exon	49184924	49185024	1000	+	.	transcript_id "STRG.21044.1"; gene_id "STRG.21044";
3B	StringTie	exon	49185275	49185333	1000	+	.	transcript_id "STRG.21044.1"; gene_id "STRG.21044";
3B	StringTie	exon	49185658	49185704	1000	+	.	transcript_id "STRG.21044.1"; gene_id "STRG.21044";
3B	StringTie	exon	49185773	49185851	1000	+	.	transcript_id "STRG.21044.1"; gene_id "STRG.21044";
3B	StringTie	exon	49185952	49186024	1000	+	.	transcript_id "STRG.21044.1"; gene_id "STRG.21044";
3B	StringTie	exon	49186112	49186201	1000	+	.	transcript_id "STRG.21044.1"; gene_id "STRG.21044";
3B	StringTie	exon	49186476	49186535	1000	+	.	transcript_id "STRG.21044.1"; gene_id "STRG.21044";
3B	StringTie	exon	49186642	49186755	1000	+	.	transcript_id "STRG.21044.1"; gene_id "STRG.21044";
3B	StringTie	exon	49186914	49186974	1000	+	.	transcript_id "STRG.21044.1"; gene_id "STRG.21044";
3B	StringTie	exon	49187066	49187190	1000	+	.	transcript_id "STRG.21044.1"; gene_id "STRG.21044";
3B	StringTie	exon	49188017	49188112	1000	+	.	transcript_id "STRG.21044.1"; gene_id "STRG.21044";
3B	StringTie	exon	49188188	49188744	1000	+	.	transcript_id "STRG.21044.1"; gene_id "STRG.21044";
3B	StringTie	transcript	49183924	49188744	1000	+	.	transcript_id "STRG.21044.2"; gene_id "STRG.21044"
3B	StringTie	exon	49183924	49184146	1000	+	.	transcript_id "STRG.21044.2"; gene_id "STRG.21044";
3B	StringTie	exon	49184235	49184285	1000	+	.	transcript_id "STRG.21044.2"; gene_id "STRG.21044";
3B	StringTie	exon	49184404	49184546	1000	+	.	transcript_id "STRG.21044.2"; gene_id "STRG.21044";
3B	StringTie	exon	49184924	49185024	1000	+	.	transcript_id "STRG.21044.2"; gene_id "STRG.21044";
3B	StringTie	exon	49185275	49185333	1000	+	.	transcript_id "STRG.21044.2"; gene_id "STRG.21044";
3B	StringTie	exon	49185658	49185704	1000	+	.	transcript_id "STRG.21044.2"; gene_id "STRG.21044";
3B	StringTie	exon	49185773	49185851	1000	+	.	transcript_id "STRG.21044.2"; gene_id "STRG.21044";
3B	StringTie	exon	49185952	49186024	1000	+	.	transcript_id "STRG.21044.2"; gene_id "STRG.21044";
3B	StringTie	exon	49186112	49186201	1000	+	.	transcript_id "STRG.21044.2"; gene_id "STRG.21044";
3B	StringTie	exon	49186476	49186535	1000	+	.	transcript_id "STRG.21044.2"; gene_id "STRG.21044";
3B	StringTie	exon	49186642	49186755	1000	+	.	transcript_id "STRG.21044.2"; gene_id "STRG.21044";
3B	StringTie	exon	49186914	49186974	1000	+	.	transcript_id "STRG.21044.2"; gene_id "STRG.21044";
3B	StringTie	exon	49187066	49187223	1000	+	.	transcript_id "STRG.21044.2"; gene_id "STRG.21044";
3B	StringTie	exon	49188017	49188112	1000	+	.	transcript_id "STRG.21044.2"; gene_id "STRG.21044";
3B	StringTie	exon	49188188	49188744	1000	+	.	transcript_id "STRG.21044.2"; gene_id "STRG.21044";
3B	StringTie	transcript	49183924	49188744	1000	+	.	transcript_id "STRG.21044.3"; gene_id "STRG.21044"
3B	StringTie	exon	49183924	49184146	1000	+	.	transcript_id "STRG.21044.3"; gene_id "STRG.21044";
3B	StringTie	exon	49184235	49184285	1000	+	.	transcript_id "STRG.21044.3"; gene_id "STRG.21044";
3B	StringTie	exon	49184404	49184546	1000	+	.	transcript_id "STRG.21044.3"; gene_id "STRG.21044";
3B	StringTie	exon	49184924	49185024	1000	+	.	transcript_id "STRG.21044.3"; gene_id "STRG.21044";
3B	StringTie	exon	49185275	49185333	1000	+	.	transcript_id "STRG.21044.3"; gene_id "STRG.21044";
3B	StringTie	exon	49185658	49185704	1000	+	.	transcript_id "STRG.21044.3"; gene_id "STRG.21044";
3B	StringTie	exon	49185773	49185851	1000	+	.	transcript_id "STRG.21044.3"; gene_id "STRG.21044";
3B	StringTie	exon	49185952	49186024	1000	+	.	transcript_id "STRG.21044.3"; gene_id "STRG.21044";
3B	StringTie	exon	49186112	49186201	1000	+	.	transcript_id "STRG.21044.3"; gene_id "STRG.21044";
3B	StringTie	exon	49186476	49186535	1000	+	.	transcript_id "STRG.21044.3"; gene_id "STRG.21044";
3B	StringTie	exon	49186642	49186755	1000	+	.	transcript_id "STRG.21044.3"; gene_id "STRG.21044";
3B	StringTie	exon	49188017	49188112	1000	+	.	transcript_id "STRG.21044.3"; gene_id "STRG.21044";
3B	StringTie	exon	49188188	49188744	1000	+	.	transcript_id "STRG.21044.3"; gene_id "STRG.21044";
3B	StringTie	transcript	49183924	49188744	1000	+	.	transcript_id "STRG.21044.4"; gene_id "STRG.21044"
3B	StringTie	exon	49183924	49184146	1000	+	.	transcript_id "STRG.21044.4"; gene_id "STRG.21044";
3B	StringTie	exon	49184235	49184285	1000	+	.	transcript_id "STRG.21044.4"; gene_id "STRG.21044";
3B	StringTie	exon	49184404	49184546	1000	+	.	transcript_id "STRG.21044.4"; gene_id "STRG.21044";
3B	StringTie	exon	49184924	49185024	1000	+	.	transcript_id "STRG.21044.4"; gene_id "STRG.21044";
3B	StringTie	exon	49185275	49185333	1000	+	.	transcript_id "STRG.21044.4"; gene_id "STRG.21044";
3B	StringTie	exon	49185658	49185704	1000	+	.	transcript_id "STRG.21044.4"; gene_id "STRG.21044";
3B	StringTie	exon	49185773	49185851	1000	+	.	transcript_id "STRG.21044.4"; gene_id "STRG.21044";
3B	StringTie	exon	49185952	49186024	1000	+	.	transcript_id "STRG.21044.4"; gene_id "STRG.21044";
3B	StringTie	exon	49186112	49186201	1000	+	.	transcript_id "STRG.21044.4"; gene_id "STRG.21044";
3B	StringTie	exon	49186476	49186535	1000	+	.	transcript_id "STRG.21044.4"; gene_id "STRG.21044";
3B	StringTie	exon	49186914	49186974	1000	+	.	transcript_id "STRG.21044.4"; gene_id "STRG.21044";
3B	StringTie	exon	49187066	49187190	1000	+	.	transcript_id "STRG.21044.4"; gene_id "STRG.21044";
3B	StringTie	exon	49188017	49188112	1000	+	.	transcript_id "STRG.21044.4"; gene_id "STRG.21044";
3B	StringTie	exon	49188188	49188744	1000	+	.	transcript_id "STRG.21044.4"; gene_id "STRG.21044";
3B	StringTie	transcript	49188845	49193079	1000	-	.	transcript_id "STRG.21045.1"; gene_id "STRG.21045"
3B	StringTie	exon	49188845	49189454	1000	-	.	transcript_id "STRG.21045.1"; gene_id "STRG.21045";
3B	StringTie	exon	49189540	49189736	1000	-	.	transcript_id "STRG.21045.1"; gene_id "STRG.21045";
3B	StringTie	exon	49189840	49190088	1000	-	.	transcript_id "STRG.21045.1"; gene_id "STRG.21045";
3B	StringTie	exon	49190172	49190301	1000	-	.	transcript_id "STRG.21045.1"; gene_id "STRG.21045";
3B	StringTie	exon	49190633	49190724	1000	-	.	transcript_id "STRG.21045.1"; gene_id "STRG.21045";
3B	StringTie	exon	49190921	49191041	1000	-	.	transcript_id "STRG.21045.1"; gene_id "STRG.21045";
3B	StringTie	exon	49191121	49191209	1000	-	.	transcript_id "STRG.21045.1"; gene_id "STRG.21045";
3B	StringTie	exon	49191322	49191444	1000	-	.	transcript_id "STRG.21045.1"; gene_id "STRG.21045";
3B	StringTie	exon	49191562	49191689	1000	-	.	transcript_id "STRG.21045.1"; gene_id "STRG.21045";
3B	StringTie	exon	49192141	49192231	1000	-	.	transcript_id "STRG.21045.1"; gene_id "STRG.21045";
3B	StringTie	exon	49192619	49193079	1000	-	.	transcript_id "STRG.21045.1"; gene_id "STRG.21045";
3B	StringTie	transcript	49630060	49634715	1000	+	.	transcript_id "STRG.21049.1"; gene_id "STRG.21049"
3B	StringTie	exon	49630060	49630276	1000	+	.	transcript_id "STRG.21049.1"; gene_id "STRG.21049";
3B	StringTie	exon	49630387	49630540	1000	+	.	transcript_id "STRG.21049.1"; gene_id "STRG.21049";
3B	StringTie	exon	49630724	49630825	1000	+	.	transcript_id "STRG.21049.1"; gene_id "STRG.21049";
3B	StringTie	exon	49630911	49631012	1000	+	.	transcript_id "STRG.21049.1"; gene_id "STRG.21049";
3B	StringTie	exon	49631098	49631196	1000	+	.	transcript_id "STRG.21049.1"; gene_id "STRG.21049";
3B	StringTie	exon	49631281	49631340	1000	+	.	transcript_id "STRG.21049.1"; gene_id "STRG.21049";
3B	StringTie	exon	49631543	49631650	1000	+	.	transcript_id "STRG.21049.1"; gene_id "STRG.21049";
3B	StringTie	exon	49631981	49632055	1000	+	.	transcript_id "STRG.21049.1"; gene_id "STRG.21049";
3B	StringTie	exon	49632152	49632257	1000	+	.	transcript_id "STRG.21049.1"; gene_id "STRG.21049";
3B	StringTie	exon	49632409	49632502	1000	+	.	transcript_id "STRG.21049.1"; gene_id "STRG.21049";
3B	StringTie	exon	49632927	49633080	1000	+	.	transcript_id "STRG.21049.1"; gene_id "STRG.21049";
3B	StringTie	exon	49633496	49633703	1000	+	.	transcript_id "STRG.21049.1"; gene_id "STRG.21049";
3B	StringTie	exon	49633828	49633988	1000	+	.	transcript_id "STRG.21049.1"; gene_id "STRG.21049";
3B	StringTie	exon	49634125	49634715	1000	+	.	transcript_id "STRG.21049.1"; gene_id "STRG.21049";
3B	StringTie	transcript	49634600	49639740	1000	-	.	transcript_id "STRG.21050.1"; gene_id "STRG.21050"
3B	StringTie	exon	49634600	49635316	1000	-	.	transcript_id "STRG.21050.1"; gene_id "STRG.21050";
3B	StringTie	exon	49635405	49636595	1000	-	.	transcript_id "STRG.21050.1"; gene_id "STRG.21050";
3B	StringTie	exon	49637547	49637661	1000	-	.	transcript_id "STRG.21050.1"; gene_id "STRG.21050";
3B	StringTie	exon	49639244	49639358	1000	-	.	transcript_id "STRG.21050.1"; gene_id "STRG.21050";
3B	StringTie	exon	49639492	49639740	1000	-	.	transcript_id "STRG.21050.1"; gene_id "STRG.21050";
3B	StringTie	transcript	49866049	49867987	1000	+	.	transcript_id "STRG.21046.1"; gene_id "STRG.21046"
3B	StringTie	exon	49866049	49866207	1000	+	.	transcript_id "STRG.21046.1"; gene_id "STRG.21046";
3B	StringTie	exon	49867412	49867470	1000	+	.	transcript_id "STRG.21046.1"; gene_id "STRG.21046";
3B	StringTie	exon	49867549	49867987	1000	+	.	transcript_id "STRG.21046.1"; gene_id "STRG.21046";
3B	StringTie	transcript	49903966	49905984	1000	-	.	transcript_id "STRG.21047.1"; gene_id "STRG.21047"
3B	StringTie	exon	49903966	49904477	1000	-	.	transcript_id "STRG.21047.1"; gene_id "STRG.21047";
3B	StringTie	exon	49904558	49904601	1000	-	.	transcript_id "STRG.21047.1"; gene_id "STRG.21047";
3B	StringTie	exon	49905826	49905984	1000	-	.	transcript_id "STRG.21047.1"; gene_id "STRG.21047";
3B	StringTie	transcript	49951790	49954630	1000	+	.	transcript_id "STRG.21048.1"; gene_id "STRG.21048"
3B	StringTie	exon	49951790	49951981	1000	+	.	transcript_id "STRG.21048.1"; gene_id "STRG.21048";
3B	StringTie	exon	49952097	49952163	1000	+	.	transcript_id "STRG.21048.1"; gene_id "STRG.21048";
3B	StringTie	exon	49952254	49952376	1000	+	.	transcript_id "STRG.21048.1"; gene_id "STRG.21048";
3B	StringTie	exon	49952518	49952601	1000	+	.	transcript_id "STRG.21048.1"; gene_id "STRG.21048";
3B	StringTie	exon	49953864	49953950	1000	+	.	transcript_id "STRG.21048.1"; gene_id "STRG.21048";
3B	StringTie	exon	49954047	49954630	1000	+	.	transcript_id "STRG.21048.1"; gene_id "STRG.21048";
3B	StringTie	transcript	49951790	49954630	1000	+	.	transcript_id "STRG.21048.2"; gene_id "STRG.21048"
3B	StringTie	exon	49951790	49951981	1000	+	.	transcript_id "STRG.21048.2"; gene_id "STRG.21048";
3B	StringTie	exon	49952097	49952163	1000	+	.	transcript_id "STRG.21048.2"; gene_id "STRG.21048";
3B	StringTie	exon	49952518	49952601	1000	+	.	transcript_id "STRG.21048.2"; gene_id "STRG.21048";
3B	StringTie	exon	49953864	49953950	1000	+	.	transcript_id "STRG.21048.2"; gene_id "STRG.21048";
3B	StringTie	exon	49954047	49954630	1000	+	.	transcript_id "STRG.21048.2"; gene_id "STRG.21048";
3B	StringTie	transcript	49955754	49959561	1000	+	.	transcript_id "STRG.21051.1"; gene_id "STRG.21051"
3B	StringTie	exon	49955754	49955985	1000	+	.	transcript_id "STRG.21051.1"; gene_id "STRG.21051";
3B	StringTie	exon	49956277	49956343	1000	+	.	transcript_id "STRG.21051.1"; gene_id "STRG.21051";
3B	StringTie	exon	49956477	49956547	1000	+	.	transcript_id "STRG.21051.1"; gene_id "STRG.21051";
3B	StringTie	exon	49956949	49957066	1000	+	.	transcript_id "STRG.21051.1"; gene_id "STRG.21051";
3B	StringTie	exon	49957173	49957246	1000	+	.	transcript_id "STRG.21051.1"; gene_id "STRG.21051";
3B	StringTie	exon	49957628	49957683	1000	+	.	transcript_id "STRG.21051.1"; gene_id "STRG.21051";
3B	StringTie	exon	49957777	49957860	1000	+	.	transcript_id "STRG.21051.1"; gene_id "STRG.21051";
3B	StringTie	exon	49958041	49958128	1000	+	.	transcript_id "STRG.21051.1"; gene_id "STRG.21051";
3B	StringTie	exon	49958230	49958307	1000	+	.	transcript_id "STRG.21051.1"; gene_id "STRG.21051";
3B	StringTie	exon	49958397	49958453	1000	+	.	transcript_id "STRG.21051.1"; gene_id "STRG.21051";
3B	StringTie	exon	49958538	49959561	1000	+	.	transcript_id "STRG.21051.1"; gene_id "STRG.21051";
3B	StringTie	transcript	49960086	49963630	1000	+	.	transcript_id "STRG.21055.1"; gene_id "STRG.21055"
3B	StringTie	exon	49960086	49960565	1000	+	.	transcript_id "STRG.21055.1"; gene_id "STRG.21055";
3B	StringTie	exon	49960809	49961175	1000	+	.	transcript_id "STRG.21055.1"; gene_id "STRG.21055";
3B	StringTie	exon	49961304	49961402	1000	+	.	transcript_id "STRG.21055.1"; gene_id "STRG.21055";
3B	StringTie	exon	49962066	49962132	1000	+	.	transcript_id "STRG.21055.1"; gene_id "STRG.21055";
3B	StringTie	exon	49962567	49962806	1000	+	.	transcript_id "STRG.21055.1"; gene_id "STRG.21055";
3B	StringTie	exon	49963315	49963630	1000	+	.	transcript_id "STRG.21055.1"; gene_id "STRG.21055";
3B	StringTie	transcript	49960086	49963630	1000	+	.	transcript_id "STRG.21055.2"; gene_id "STRG.21055"
3B	StringTie	exon	49960086	49960565	1000	+	.	transcript_id "STRG.21055.2"; gene_id "STRG.21055";
3B	StringTie	exon	49960862	49961175	1000	+	.	transcript_id "STRG.21055.2"; gene_id "STRG.21055";
3B	StringTie	exon	49961304	49961402	1000	+	.	transcript_id "STRG.21055.2"; gene_id "STRG.21055";
3B	StringTie	exon	49962066	49962132	1000	+	.	transcript_id "STRG.21055.2"; gene_id "STRG.21055";
3B	StringTie	exon	49962567	49962806	1000	+	.	transcript_id "STRG.21055.2"; gene_id "STRG.21055";
3B	StringTie	exon	49963315	49963630	1000	+	.	transcript_id "STRG.21055.2"; gene_id "STRG.21055";
3B	StringTie	transcript	49963800	49967176	1000	-	.	transcript_id "STRG.21056.1"; gene_id "STRG.21056"
3B	StringTie	exon	49963800	49964228	1000	-	.	transcript_id "STRG.21056.1"; gene_id "STRG.21056";
3B	StringTie	exon	49964322	49964438	1000	-	.	transcript_id "STRG.21056.1"; gene_id "STRG.21056";
3B	StringTie	exon	49964759	49964881	1000	-	.	transcript_id "STRG.21056.1"; gene_id "STRG.21056";
3B	StringTie	exon	49965019	49965097	1000	-	.	transcript_id "STRG.21056.1"; gene_id "STRG.21056";
3B	StringTie	exon	49965188	49965637	1000	-	.	transcript_id "STRG.21056.1"; gene_id "STRG.21056";
3B	StringTie	exon	49967037	49967176	1000	-	.	transcript_id "STRG.21056.1"; gene_id "STRG.21056";
3B	StringTie	transcript	50575112	50580615	1000	-	.	transcript_id "STRG.21052.1"; gene_id "STRG.21052"
3B	StringTie	exon	50575112	50575579	1000	-	.	transcript_id "STRG.21052.1"; gene_id "STRG.21052";
3B	StringTie	exon	50575689	50575775	1000	-	.	transcript_id "STRG.21052.1"; gene_id "STRG.21052";
3B	StringTie	exon	50575869	50575987	1000	-	.	transcript_id "STRG.21052.1"; gene_id "STRG.21052";
3B	StringTie	exon	50576109	50576347	1000	-	.	transcript_id "STRG.21052.1"; gene_id "STRG.21052";
3B	StringTie	exon	50576516	50576572	1000	-	.	transcript_id "STRG.21052.1"; gene_id "STRG.21052";
3B	StringTie	exon	50576654	50576740	1000	-	.	transcript_id "STRG.21052.1"; gene_id "STRG.21052";
3B	StringTie	exon	50576823	50577367	1000	-	.	transcript_id "STRG.21052.1"; gene_id "STRG.21052";
3B	StringTie	exon	50579853	50580615	1000	-	.	transcript_id "STRG.21052.1"; gene_id "STRG.21052";
3B	StringTie	transcript	50596135	50597989	1000	-	.	transcript_id "STRG.21053.1"; gene_id "STRG.21053"
3B	StringTie	exon	50596135	50596925	1000	-	.	transcript_id "STRG.21053.1"; gene_id "STRG.21053";
3B	StringTie	exon	50597271	50597989	1000	-	.	transcript_id "STRG.21053.1"; gene_id "STRG.21053";
3B	StringTie	transcript	50646166	50648442	1000	-	.	transcript_id "STRG.21054.1"; gene_id "STRG.21054"
3B	StringTie	exon	50646166	50646929	1000	-	.	transcript_id "STRG.21054.1"; gene_id "STRG.21054";
3B	StringTie	exon	50647359	50647859	1000	-	.	transcript_id "STRG.21054.1"; gene_id "STRG.21054";
3B	StringTie	exon	50648290	50648442	1000	-	.	transcript_id "STRG.21054.1"; gene_id "STRG.21054";
3B	StringTie	transcript	50788019	50790884	1000	-	.	transcript_id "STRG.21057.1"; gene_id "STRG.21057"
3B	StringTie	exon	50788019	50789908	1000	-	.	transcript_id "STRG.21057.1"; gene_id "STRG.21057";
3B	StringTie	exon	50790012	50790197	1000	-	.	transcript_id "STRG.21057.1"; gene_id "STRG.21057";
3B	StringTie	exon	50790673	50790884	1000	-	.	transcript_id "STRG.21057.1"; gene_id "STRG.21057";
3B	StringTie	transcript	50788019	50790884	1000	-	.	transcript_id "STRG.21057.3"; gene_id "STRG.21057"
3B	StringTie	exon	50788019	50789908	1000	-	.	transcript_id "STRG.21057.3"; gene_id "STRG.21057";
3B	StringTie	exon	50790012	50790197	1000	-	.	transcript_id "STRG.21057.3"; gene_id "STRG.21057";
3B	StringTie	exon	50790668	50790884	1000	-	.	transcript_id "STRG.21057.3"; gene_id "STRG.21057";
3B	StringTie	transcript	50788019	50790884	1000	-	.	transcript_id "STRG.21057.5"; gene_id "STRG.21057"
3B	StringTie	exon	50788019	50789908	1000	-	.	transcript_id "STRG.21057.5"; gene_id "STRG.21057";
3B	StringTie	exon	50790012	50790298	1000	-	.	transcript_id "STRG.21057.5"; gene_id "STRG.21057";
3B	StringTie	exon	50790673	50790884	1000	-	.	transcript_id "STRG.21057.5"; gene_id "STRG.21057";
3B	StringTie	transcript	50788019	50792322	1000	-	.	transcript_id "STRG.21057.4"; gene_id "STRG.21057"
3B	StringTie	exon	50788019	50789908	1000	-	.	transcript_id "STRG.21057.4"; gene_id "STRG.21057";
3B	StringTie	exon	50790012	50790197	1000	-	.	transcript_id "STRG.21057.4"; gene_id "STRG.21057";
3B	StringTie	exon	50792177	50792322	1000	-	.	transcript_id "STRG.21057.4"; gene_id "STRG.21057";
3B	StringTie	transcript	50788019	50795784	1000	-	.	transcript_id "STRG.21057.2"; gene_id "STRG.21057"
3B	StringTie	exon	50788019	50789908	1000	-	.	transcript_id "STRG.21057.2"; gene_id "STRG.21057";
3B	StringTie	exon	50790012	50790197	1000	-	.	transcript_id "STRG.21057.2"; gene_id "STRG.21057";
3B	StringTie	exon	50795513	50795784	1000	-	.	transcript_id "STRG.21057.2"; gene_id "STRG.21057";
3B	StringTie	transcript	50852757	50855431	1000	-	.	transcript_id "STRG.21058.1"; gene_id "STRG.21058"
3B	StringTie	exon	50852757	50853106	1000	-	.	transcript_id "STRG.21058.1"; gene_id "STRG.21058";
3B	StringTie	exon	50853373	50853570	1000	-	.	transcript_id "STRG.21058.1"; gene_id "STRG.21058";
3B	StringTie	exon	50853656	50853803	1000	-	.	transcript_id "STRG.21058.1"; gene_id "STRG.21058";
3B	StringTie	exon	50853904	50854126	1000	-	.	transcript_id "STRG.21058.1"; gene_id "STRG.21058";
3B	StringTie	exon	50854295	50854556	1000	-	.	transcript_id "STRG.21058.1"; gene_id "STRG.21058";
3B	StringTie	exon	50854647	50854792	1000	-	.	transcript_id "STRG.21058.1"; gene_id "STRG.21058";
3B	StringTie	exon	50855223	50855431	1000	-	.	transcript_id "STRG.21058.1"; gene_id "STRG.21058";
3B	StringTie	transcript	50852757	50855431	1000	-	.	transcript_id "STRG.21058.2"; gene_id "STRG.21058"
3B	StringTie	exon	50852757	50853570	1000	-	.	transcript_id "STRG.21058.2"; gene_id "STRG.21058";
3B	StringTie	exon	50853656	50853803	1000	-	.	transcript_id "STRG.21058.2"; gene_id "STRG.21058";
3B	StringTie	exon	50853904	50854126	1000	-	.	transcript_id "STRG.21058.2"; gene_id "STRG.21058";
3B	StringTie	exon	50854295	50854556	1000	-	.	transcript_id "STRG.21058.2"; gene_id "STRG.21058";
3B	StringTie	exon	50854647	50854792	1000	-	.	transcript_id "STRG.21058.2"; gene_id "STRG.21058";
3B	StringTie	exon	50855223	50855431	1000	-	.	transcript_id "STRG.21058.2"; gene_id "STRG.21058";
3B	StringTie	transcript	50852757	50855431	1000	-	.	transcript_id "STRG.21058.3"; gene_id "STRG.21058"
3B	StringTie	exon	50852757	50853570	1000	-	.	transcript_id "STRG.21058.3"; gene_id "STRG.21058";
3B	StringTie	exon	50853656	50853803	1000	-	.	transcript_id "STRG.21058.3"; gene_id "STRG.21058";
3B	StringTie	exon	50853904	50854126	1000	-	.	transcript_id "STRG.21058.3"; gene_id "STRG.21058";
3B	StringTie	exon	50854295	50854556	1000	-	.	transcript_id "STRG.21058.3"; gene_id "STRG.21058";
3B	StringTie	exon	50854647	50854861	1000	-	.	transcript_id "STRG.21058.3"; gene_id "STRG.21058";
3B	StringTie	exon	50855223	50855431	1000	-	.	transcript_id "STRG.21058.3"; gene_id "STRG.21058";
3B	StringTie	transcript	50852757	50855431	1000	-	.	transcript_id "STRG.21058.4"; gene_id "STRG.21058"
3B	StringTie	exon	50852757	50853106	1000	-	.	transcript_id "STRG.21058.4"; gene_id "STRG.21058";
3B	StringTie	exon	50853373	50853570	1000	-	.	transcript_id "STRG.21058.4"; gene_id "STRG.21058";
3B	StringTie	exon	50853656	50853803	1000	-	.	transcript_id "STRG.21058.4"; gene_id "STRG.21058";
3B	StringTie	exon	50853904	50854126	1000	-	.	transcript_id "STRG.21058.4"; gene_id "STRG.21058";
3B	StringTie	exon	50854295	50854556	1000	-	.	transcript_id "STRG.21058.4"; gene_id "STRG.21058";
3B	StringTie	exon	50854647	50854861	1000	-	.	transcript_id "STRG.21058.4"; gene_id "STRG.21058";
3B	StringTie	exon	50855223	50855431	1000	-	.	transcript_id "STRG.21058.4"; gene_id "STRG.21058";
3B	StringTie	transcript	50852757	50855431	1000	-	.	transcript_id "STRG.21058.5"; gene_id "STRG.21058"
3B	StringTie	exon	50852757	50853171	1000	-	.	transcript_id "STRG.21058.5"; gene_id "STRG.21058";
3B	StringTie	exon	50853373	50853570	1000	-	.	transcript_id "STRG.21058.5"; gene_id "STRG.21058";
3B	StringTie	exon	50853656	50853803	1000	-	.	transcript_id "STRG.21058.5"; gene_id "STRG.21058";
3B	StringTie	exon	50853904	50854126	1000	-	.	transcript_id "STRG.21058.5"; gene_id "STRG.21058";
3B	StringTie	exon	50854295	50854556	1000	-	.	transcript_id "STRG.21058.5"; gene_id "STRG.21058";
3B	StringTie	exon	50854647	50854792	1000	-	.	transcript_id "STRG.21058.5"; gene_id "STRG.21058";
3B	StringTie	exon	50855223	50855431	1000	-	.	transcript_id "STRG.21058.5"; gene_id "STRG.21058";
3B	StringTie	transcript	50852757	50855431	1000	-	.	transcript_id "STRG.21058.6"; gene_id "STRG.21058"
3B	StringTie	exon	50852757	50853171	1000	-	.	transcript_id "STRG.21058.6"; gene_id "STRG.21058";
3B	StringTie	exon	50853373	50853570	1000	-	.	transcript_id "STRG.21058.6"; gene_id "STRG.21058";
3B	StringTie	exon	50853656	50853803	1000	-	.	transcript_id "STRG.21058.6"; gene_id "STRG.21058";
3B	StringTie	exon	50853904	50854126	1000	-	.	transcript_id "STRG.21058.6"; gene_id "STRG.21058";
3B	StringTie	exon	50854295	50854556	1000	-	.	transcript_id "STRG.21058.6"; gene_id "STRG.21058";
3B	StringTie	exon	50854647	50854861	1000	-	.	transcript_id "STRG.21058.6"; gene_id "STRG.21058";
3B	StringTie	exon	50855223	50855431	1000	-	.	transcript_id "STRG.21058.6"; gene_id "STRG.21058";
3B	StringTie	transcript	50999486	51003296	1000	+	.	transcript_id "STRG.21059.1"; gene_id "STRG.21059"
3B	StringTie	exon	50999486	50999798	1000	+	.	transcript_id "STRG.21059.1"; gene_id "STRG.21059";
3B	StringTie	exon	51000926	51000998	1000	+	.	transcript_id "STRG.21059.1"; gene_id "STRG.21059";
3B	StringTie	exon	51001421	51001468	1000	+	.	transcript_id "STRG.21059.1"; gene_id "STRG.21059";
3B	StringTie	exon	51001551	51001598	1000	+	.	transcript_id "STRG.21059.1"; gene_id "STRG.21059";
3B	StringTie	exon	51002138	51002209	1000	+	.	transcript_id "STRG.21059.1"; gene_id "STRG.21059";
3B	StringTie	exon	51002299	51002454	1000	+	.	transcript_id "STRG.21059.1"; gene_id "STRG.21059";
3B	StringTie	exon	51002582	51002685	1000	+	.	transcript_id "STRG.21059.1"; gene_id "STRG.21059";
3B	StringTie	exon	51002791	51003296	1000	+	.	transcript_id "STRG.21059.1"; gene_id "STRG.21059";
3B	StringTie	transcript	51010406	51014490	1000	+	.	transcript_id "STRG.21060.1"; gene_id "STRG.21060"
3B	StringTie	exon	51010406	51010678	1000	+	.	transcript_id "STRG.21060.1"; gene_id "STRG.21060";
3B	StringTie	exon	51012160	51012232	1000	+	.	transcript_id "STRG.21060.1"; gene_id "STRG.21060";
3B	StringTie	exon	51012524	51012571	1000	+	.	transcript_id "STRG.21060.1"; gene_id "STRG.21060";
3B	StringTie	exon	51012663	51012710	1000	+	.	transcript_id "STRG.21060.1"; gene_id "STRG.21060";
3B	StringTie	exon	51013314	51013385	1000	+	.	transcript_id "STRG.21060.1"; gene_id "STRG.21060";
3B	StringTie	exon	51013497	51013652	1000	+	.	transcript_id "STRG.21060.1"; gene_id "STRG.21060";
3B	StringTie	exon	51013724	51013827	1000	+	.	transcript_id "STRG.21060.1"; gene_id "STRG.21060";
3B	StringTie	exon	51014075	51014490	1000	+	.	transcript_id "STRG.21060.1"; gene_id "STRG.21060";
3B	StringTie	transcript	51024314	51026412	1000	-	.	transcript_id "STRG.21061.1"; gene_id "STRG.21061"
3B	StringTie	exon	51024314	51026134	1000	-	.	transcript_id "STRG.21061.1"; gene_id "STRG.21061";
3B	StringTie	exon	51026237	51026412	1000	-	.	transcript_id "STRG.21061.1"; gene_id "STRG.21061";
3B	StringTie	transcript	51024314	51026609	1000	-	.	transcript_id "STRG.21061.2"; gene_id "STRG.21061"
3B	StringTie	exon	51024314	51026134	1000	-	.	transcript_id "STRG.21061.2"; gene_id "STRG.21061";
3B	StringTie	exon	51026237	51026373	1000	-	.	transcript_id "STRG.21061.2"; gene_id "STRG.21061";
3B	StringTie	exon	51026471	51026609	1000	-	.	transcript_id "STRG.21061.2"; gene_id "STRG.21061";
3B	StringTie	transcript	51846006	51850562	1000	-	.	transcript_id "STRG.21062.1"; gene_id "STRG.21062"
3B	StringTie	exon	51846006	51846718	1000	-	.	transcript_id "STRG.21062.1"; gene_id "STRG.21062";
3B	StringTie	exon	51846804	51846908	1000	-	.	transcript_id "STRG.21062.1"; gene_id "STRG.21062";
3B	StringTie	exon	51846985	51847043	1000	-	.	transcript_id "STRG.21062.1"; gene_id "STRG.21062";
3B	StringTie	exon	51847238	51847335	1000	-	.	transcript_id "STRG.21062.1"; gene_id "STRG.21062";
3B	StringTie	exon	51847689	51847750	1000	-	.	transcript_id "STRG.21062.1"; gene_id "STRG.21062";
3B	StringTie	exon	51847856	51847895	1000	-	.	transcript_id "STRG.21062.1"; gene_id "STRG.21062";
3B	StringTie	exon	51849027	51850562	1000	-	.	transcript_id "STRG.21062.1"; gene_id "STRG.21062";
3B	StringTie	transcript	52049536	52054110	1000	-	.	transcript_id "STRG.21063.1"; gene_id "STRG.21063"
3B	StringTie	exon	52049536	52050451	1000	-	.	transcript_id "STRG.21063.1"; gene_id "STRG.21063";
3B	StringTie	exon	52050560	52050847	1000	-	.	transcript_id "STRG.21063.1"; gene_id "STRG.21063";
3B	StringTie	exon	52050943	52051400	1000	-	.	transcript_id "STRG.21063.1"; gene_id "STRG.21063";
3B	StringTie	exon	52051524	52052214	1000	-	.	transcript_id "STRG.21063.1"; gene_id "STRG.21063";
3B	StringTie	exon	52052344	52052608	1000	-	.	transcript_id "STRG.21063.1"; gene_id "STRG.21063";
3B	StringTie	exon	52053729	52053899	1000	-	.	transcript_id "STRG.21063.1"; gene_id "STRG.21063";
3B	StringTie	exon	52053996	52054110	1000	-	.	transcript_id "STRG.21063.1"; gene_id "STRG.21063";
3B	StringTie	transcript	52049536	52054110	1000	-	.	transcript_id "STRG.21063.2"; gene_id "STRG.21063"
3B	StringTie	exon	52049536	52050451	1000	-	.	transcript_id "STRG.21063.2"; gene_id "STRG.21063";
3B	StringTie	exon	52050560	52051400	1000	-	.	transcript_id "STRG.21063.2"; gene_id "STRG.21063";
3B	StringTie	exon	52051524	52052214	1000	-	.	transcript_id "STRG.21063.2"; gene_id "STRG.21063";
3B	StringTie	exon	52052344	52052608	1000	-	.	transcript_id "STRG.21063.2"; gene_id "STRG.21063";
3B	StringTie	exon	52053729	52053899	1000	-	.	transcript_id "STRG.21063.2"; gene_id "STRG.21063";
3B	StringTie	exon	52053996	52054110	1000	-	.	transcript_id "STRG.21063.2"; gene_id "STRG.21063";
3B	StringTie	transcript	52262664	52267767	1000	+	.	transcript_id "STRG.21067.1"; gene_id "STRG.21067"
3B	StringTie	exon	52262664	52263100	1000	+	.	transcript_id "STRG.21067.1"; gene_id "STRG.21067";
3B	StringTie	exon	52263228	52263443	1000	+	.	transcript_id "STRG.21067.1"; gene_id "STRG.21067";
3B	StringTie	exon	52263525	52263705	1000	+	.	transcript_id "STRG.21067.1"; gene_id "STRG.21067";
3B	StringTie	exon	52263786	52264027	1000	+	.	transcript_id "STRG.21067.1"; gene_id "STRG.21067";
3B	StringTie	exon	52264105	52264224	1000	+	.	transcript_id "STRG.21067.1"; gene_id "STRG.21067";
3B	StringTie	exon	52264312	52264533	1000	+	.	transcript_id "STRG.21067.1"; gene_id "STRG.21067";
3B	StringTie	exon	52264675	52264814	1000	+	.	transcript_id "STRG.21067.1"; gene_id "STRG.21067";
3B	StringTie	exon	52264918	52265035	1000	+	.	transcript_id "STRG.21067.1"; gene_id "STRG.21067";
3B	StringTie	exon	52265113	52265190	1000	+	.	transcript_id "STRG.21067.1"; gene_id "STRG.21067";
3B	StringTie	exon	52265274	52265330	1000	+	.	transcript_id "STRG.21067.1"; gene_id "STRG.21067";
3B	StringTie	exon	52265430	52265591	1000	+	.	transcript_id "STRG.21067.1"; gene_id "STRG.21067";
3B	StringTie	exon	52265663	52265806	1000	+	.	transcript_id "STRG.21067.1"; gene_id "STRG.21067";
3B	StringTie	exon	52265901	52266104	1000	+	.	transcript_id "STRG.21067.1"; gene_id "STRG.21067";
3B	StringTie	exon	52266188	52266325	1000	+	.	transcript_id "STRG.21067.1"; gene_id "STRG.21067";
3B	StringTie	exon	52266411	52266481	1000	+	.	transcript_id "STRG.21067.1"; gene_id "STRG.21067";
3B	StringTie	exon	52266587	52266686	1000	+	.	transcript_id "STRG.21067.1"; gene_id "STRG.21067";
3B	StringTie	exon	52266765	52266878	1000	+	.	transcript_id "STRG.21067.1"; gene_id "STRG.21067";
3B	StringTie	exon	52266980	52267060	1000	+	.	transcript_id "STRG.21067.1"; gene_id "STRG.21067";
3B	StringTie	exon	52267173	52267267	1000	+	.	transcript_id "STRG.21067.1"; gene_id "STRG.21067";
3B	StringTie	exon	52267389	52267767	1000	+	.	transcript_id "STRG.21067.1"; gene_id "STRG.21067";
3B	StringTie	transcript	52263341	52267767	1000	+	.	transcript_id "STRG.21067.2"; gene_id "STRG.21067"
3B	StringTie	exon	52263341	52263443	1000	+	.	transcript_id "STRG.21067.2"; gene_id "STRG.21067";
3B	StringTie	exon	52263525	52263705	1000	+	.	transcript_id "STRG.21067.2"; gene_id "STRG.21067";
3B	StringTie	exon	52263786	52264027	1000	+	.	transcript_id "STRG.21067.2"; gene_id "STRG.21067";
3B	StringTie	exon	52264105	52264224	1000	+	.	transcript_id "STRG.21067.2"; gene_id "STRG.21067";
3B	StringTie	exon	52264312	52264533	1000	+	.	transcript_id "STRG.21067.2"; gene_id "STRG.21067";
3B	StringTie	exon	52264675	52264814	1000	+	.	transcript_id "STRG.21067.2"; gene_id "STRG.21067";
3B	StringTie	exon	52264918	52265035	1000	+	.	transcript_id "STRG.21067.2"; gene_id "STRG.21067";
3B	StringTie	exon	52265113	52265190	1000	+	.	transcript_id "STRG.21067.2"; gene_id "STRG.21067";
3B	StringTie	exon	52265274	52265330	1000	+	.	transcript_id "STRG.21067.2"; gene_id "STRG.21067";
3B	StringTie	exon	52265430	52265591	1000	+	.	transcript_id "STRG.21067.2"; gene_id "STRG.21067";
3B	StringTie	exon	52265663	52265806	1000	+	.	transcript_id "STRG.21067.2"; gene_id "STRG.21067";
3B	StringTie	exon	52265901	52266104	1000	+	.	transcript_id "STRG.21067.2"; gene_id "STRG.21067";
3B	StringTie	exon	52266188	52266325	1000	+	.	transcript_id "STRG.21067.2"; gene_id "STRG.21067";
3B	StringTie	exon	52266411	52266481	1000	+	.	transcript_id "STRG.21067.2"; gene_id "STRG.21067";
3B	StringTie	exon	52266587	52266686	1000	+	.	transcript_id "STRG.21067.2"; gene_id "STRG.21067";
3B	StringTie	exon	52266765	52266878	1000	+	.	transcript_id "STRG.21067.2"; gene_id "STRG.21067";
3B	StringTie	exon	52266980	52267060	1000	+	.	transcript_id "STRG.21067.2"; gene_id "STRG.21067";
3B	StringTie	exon	52267173	52267267	1000	+	.	transcript_id "STRG.21067.2"; gene_id "STRG.21067";
3B	StringTie	exon	52267389	52267767	1000	+	.	transcript_id "STRG.21067.2"; gene_id "STRG.21067";
3B	StringTie	transcript	52263341	52267767	1000	+	.	transcript_id "STRG.21067.3"; gene_id "STRG.21067"
3B	StringTie	exon	52263341	52263443	1000	+	.	transcript_id "STRG.21067.3"; gene_id "STRG.21067";
3B	StringTie	exon	52263525	52263705	1000	+	.	transcript_id "STRG.21067.3"; gene_id "STRG.21067";
3B	StringTie	exon	52263786	52264027	1000	+	.	transcript_id "STRG.21067.3"; gene_id "STRG.21067";
3B	StringTie	exon	52264105	52264224	1000	+	.	transcript_id "STRG.21067.3"; gene_id "STRG.21067";
3B	StringTie	exon	52264312	52264533	1000	+	.	transcript_id "STRG.21067.3"; gene_id "STRG.21067";
3B	StringTie	exon	52264675	52264814	1000	+	.	transcript_id "STRG.21067.3"; gene_id "STRG.21067";
3B	StringTie	exon	52264918	52265035	1000	+	.	transcript_id "STRG.21067.3"; gene_id "STRG.21067";
3B	StringTie	exon	52265113	52265190	1000	+	.	transcript_id "STRG.21067.3"; gene_id "STRG.21067";
3B	StringTie	exon	52265274	52265330	1000	+	.	transcript_id "STRG.21067.3"; gene_id "STRG.21067";
3B	StringTie	exon	52265430	52265591	1000	+	.	transcript_id "STRG.21067.3"; gene_id "STRG.21067";
3B	StringTie	exon	52265663	52265806	1000	+	.	transcript_id "STRG.21067.3"; gene_id "STRG.21067";
3B	StringTie	exon	52265979	52266104	1000	+	.	transcript_id "STRG.21067.3"; gene_id "STRG.21067";
3B	StringTie	exon	52266188	52266325	1000	+	.	transcript_id "STRG.21067.3"; gene_id "STRG.21067";
3B	StringTie	exon	52266411	52266481	1000	+	.	transcript_id "STRG.21067.3"; gene_id "STRG.21067";
3B	StringTie	exon	52266587	52266686	1000	+	.	transcript_id "STRG.21067.3"; gene_id "STRG.21067";
3B	StringTie	exon	52266765	52266878	1000	+	.	transcript_id "STRG.21067.3"; gene_id "STRG.21067";
3B	StringTie	exon	52266980	52267060	1000	+	.	transcript_id "STRG.21067.3"; gene_id "STRG.21067";
3B	StringTie	exon	52267173	52267267	1000	+	.	transcript_id "STRG.21067.3"; gene_id "STRG.21067";
3B	StringTie	exon	52267389	52267767	1000	+	.	transcript_id "STRG.21067.3"; gene_id "STRG.21067";
3B	StringTie	transcript	52331354	52334868	1000	-	.	transcript_id "STRG.21064.1"; gene_id "STRG.21064"
3B	StringTie	exon	52331354	52331566	1000	-	.	transcript_id "STRG.21064.1"; gene_id "STRG.21064";
3B	StringTie	exon	52331656	52332028	1000	-	.	transcript_id "STRG.21064.1"; gene_id "STRG.21064";
3B	StringTie	exon	52332134	52332201	1000	-	.	transcript_id "STRG.21064.1"; gene_id "STRG.21064";
3B	StringTie	exon	52332300	52332370	1000	-	.	transcript_id "STRG.21064.1"; gene_id "STRG.21064";
3B	StringTie	exon	52332438	52332539	1000	-	.	transcript_id "STRG.21064.1"; gene_id "STRG.21064";
3B	StringTie	exon	52333189	52333326	1000	-	.	transcript_id "STRG.21064.1"; gene_id "STRG.21064";
3B	StringTie	exon	52333421	52333597	1000	-	.	transcript_id "STRG.21064.1"; gene_id "STRG.21064";
3B	StringTie	exon	52334475	52334868	1000	-	.	transcript_id "STRG.21064.1"; gene_id "STRG.21064";
3B	StringTie	transcript	52331354	52334868	1000	-	.	transcript_id "STRG.21064.2"; gene_id "STRG.21064"
3B	StringTie	exon	52331354	52332028	1000	-	.	transcript_id "STRG.21064.2"; gene_id "STRG.21064";
3B	StringTie	exon	52332134	52332201	1000	-	.	transcript_id "STRG.21064.2"; gene_id "STRG.21064";
3B	StringTie	exon	52332300	52332370	1000	-	.	transcript_id "STRG.21064.2"; gene_id "STRG.21064";
3B	StringTie	exon	52332438	52332539	1000	-	.	transcript_id "STRG.21064.2"; gene_id "STRG.21064";
3B	StringTie	exon	52333189	52333326	1000	-	.	transcript_id "STRG.21064.2"; gene_id "STRG.21064";
3B	StringTie	exon	52333421	52333597	1000	-	.	transcript_id "STRG.21064.2"; gene_id "STRG.21064";
3B	StringTie	exon	52334475	52334868	1000	-	.	transcript_id "STRG.21064.2"; gene_id "STRG.21064";
3B	StringTie	transcript	52875745	52878958	1000	+	.	transcript_id "STRG.21065.1"; gene_id "STRG.21065"
3B	StringTie	exon	52875745	52875928	1000	+	.	transcript_id "STRG.21065.1"; gene_id "STRG.21065";
3B	StringTie	exon	52876450	52878336	1000	+	.	transcript_id "STRG.21065.1"; gene_id "STRG.21065";
3B	StringTie	exon	52878452	52878958	1000	+	.	transcript_id "STRG.21065.1"; gene_id "STRG.21065";
3B	StringTie	transcript	52974017	52977155	1000	-	.	transcript_id "STRG.21066.1"; gene_id "STRG.21066"
3B	StringTie	exon	52974017	52974523	1000	-	.	transcript_id "STRG.21066.1"; gene_id "STRG.21066";
3B	StringTie	exon	52974630	52975003	1000	-	.	transcript_id "STRG.21066.1"; gene_id "STRG.21066";
3B	StringTie	exon	52976833	52977155	1000	-	.	transcript_id "STRG.21066.1"; gene_id "STRG.21066";
3B	StringTie	transcript	53533848	53559432	1000	+	.	transcript_id "STRG.21068.1"; gene_id "STRG.21068"
3B	StringTie	exon	53533848	53534144	1000	+	.	transcript_id "STRG.21068.1"; gene_id "STRG.21068";
3B	StringTie	exon	53534660	53534896	1000	+	.	transcript_id "STRG.21068.1"; gene_id "STRG.21068";
3B	StringTie	exon	53535228	53535371	1000	+	.	transcript_id "STRG.21068.1"; gene_id "STRG.21068";
3B	StringTie	exon	53535949	53536019	1000	+	.	transcript_id "STRG.21068.1"; gene_id "STRG.21068";
3B	StringTie	exon	53536344	53536420	1000	+	.	transcript_id "STRG.21068.1"; gene_id "STRG.21068";
3B	StringTie	exon	53536950	53537050	1000	+	.	transcript_id "STRG.21068.1"; gene_id "STRG.21068";
3B	StringTie	exon	53552961	53553743	1000	+	.	transcript_id "STRG.21068.1"; gene_id "STRG.21068";
3B	StringTie	exon	53553828	53553934	1000	+	.	transcript_id "STRG.21068.1"; gene_id "STRG.21068";
3B	StringTie	exon	53554040	53554307	1000	+	.	transcript_id "STRG.21068.1"; gene_id "STRG.21068";
3B	StringTie	exon	53554415	53554952	1000	+	.	transcript_id "STRG.21068.1"; gene_id "STRG.21068";
3B	StringTie	exon	53557189	53559432	1000	+	.	transcript_id "STRG.21068.1"; gene_id "STRG.21068";
3B	StringTie	transcript	53561822	53566180	1000	-	.	transcript_id "STRG.21069.1"; gene_id "STRG.21069"
3B	StringTie	exon	53561822	53562392	1000	-	.	transcript_id "STRG.21069.1"; gene_id "STRG.21069";
3B	StringTie	exon	53563003	53563058	1000	-	.	transcript_id "STRG.21069.1"; gene_id "STRG.21069";
3B	StringTie	exon	53563671	53564036	1000	-	.	transcript_id "STRG.21069.1"; gene_id "STRG.21069";
3B	StringTie	exon	53564862	53564903	1000	-	.	transcript_id "STRG.21069.1"; gene_id "STRG.21069";
3B	StringTie	exon	53565359	53565398	1000	-	.	transcript_id "STRG.21069.1"; gene_id "STRG.21069";
3B	StringTie	exon	53565528	53565730	1000	-	.	transcript_id "STRG.21069.1"; gene_id "STRG.21069";
3B	StringTie	exon	53565932	53566180	1000	-	.	transcript_id "STRG.21069.1"; gene_id "STRG.21069";
3B	StringTie	transcript	53783460	53785543	1000	-	.	transcript_id "STRG.21070.1"; gene_id "STRG.21070"
3B	StringTie	exon	53783460	53783844	1000	-	.	transcript_id "STRG.21070.1"; gene_id "STRG.21070";
3B	StringTie	exon	53783979	53784039	1000	-	.	transcript_id "STRG.21070.1"; gene_id "STRG.21070";
3B	StringTie	exon	53784315	53784396	1000	-	.	transcript_id "STRG.21070.1"; gene_id "STRG.21070";
3B	StringTie	exon	53784645	53784706	1000	-	.	transcript_id "STRG.21070.1"; gene_id "STRG.21070";
3B	StringTie	exon	53784858	53784930	1000	-	.	transcript_id "STRG.21070.1"; gene_id "STRG.21070";
3B	StringTie	exon	53785151	53785246	1000	-	.	transcript_id "STRG.21070.1"; gene_id "STRG.21070";
3B	StringTie	exon	53785315	53785543	1000	-	.	transcript_id "STRG.21070.1"; gene_id "STRG.21070";
3B	StringTie	transcript	53872457	53874597	1000	-	.	transcript_id "STRG.21072.1"; gene_id "STRG.21072"
3B	StringTie	exon	53872457	53872841	1000	-	.	transcript_id "STRG.21072.1"; gene_id "STRG.21072";
3B	StringTie	exon	53872976	53873036	1000	-	.	transcript_id "STRG.21072.1"; gene_id "STRG.21072";
3B	StringTie	exon	53873312	53873393	1000	-	.	transcript_id "STRG.21072.1"; gene_id "STRG.21072";
3B	StringTie	exon	53873642	53873703	1000	-	.	transcript_id "STRG.21072.1"; gene_id "STRG.21072";
3B	StringTie	exon	53873855	53873927	1000	-	.	transcript_id "STRG.21072.1"; gene_id "STRG.21072";
3B	StringTie	exon	53874148	53874243	1000	-	.	transcript_id "STRG.21072.1"; gene_id "STRG.21072";
3B	StringTie	exon	53874312	53874597	1000	-	.	transcript_id "STRG.21072.1"; gene_id "STRG.21072";
3B	StringTie	transcript	54086571	54089832	1000	+	.	transcript_id "STRG.21071.1"; gene_id "STRG.21071"
3B	StringTie	exon	54086571	54087239	1000	+	.	transcript_id "STRG.21071.1"; gene_id "STRG.21071";
3B	StringTie	exon	54088682	54089832	1000	+	.	transcript_id "STRG.21071.1"; gene_id "STRG.21071";
3B	StringTie	transcript	54107652	54109858	1000	+	.	transcript_id "STRG.21076.1"; gene_id "STRG.21076"
3B	StringTie	exon	54107652	54107716	1000	+	.	transcript_id "STRG.21076.1"; gene_id "STRG.21076";
3B	StringTie	exon	54108028	54108171	1000	+	.	transcript_id "STRG.21076.1"; gene_id "STRG.21076";
3B	StringTie	exon	54108811	54108884	1000	+	.	transcript_id "STRG.21076.1"; gene_id "STRG.21076";
3B	StringTie	exon	54109001	54109055	1000	+	.	transcript_id "STRG.21076.1"; gene_id "STRG.21076";
3B	StringTie	exon	54109131	54109193	1000	+	.	transcript_id "STRG.21076.1"; gene_id "STRG.21076";
3B	StringTie	exon	54109296	54109423	1000	+	.	transcript_id "STRG.21076.1"; gene_id "STRG.21076";
3B	StringTie	exon	54109523	54109858	1000	+	.	transcript_id "STRG.21076.1"; gene_id "STRG.21076";
3B	StringTie	transcript	54110005	54111540	1000	-	.	transcript_id "STRG.21077.1"; gene_id "STRG.21077"
3B	StringTie	exon	54110005	54110285	1000	-	.	transcript_id "STRG.21077.1"; gene_id "STRG.21077";
3B	StringTie	exon	54110374	54110997	1000	-	.	transcript_id "STRG.21077.1"; gene_id "STRG.21077";
3B	StringTie	exon	54111124	54111540	1000	-	.	transcript_id "STRG.21077.1"; gene_id "STRG.21077";
3B	StringTie	transcript	54118366	54121006	1000	-	.	transcript_id "STRG.21078.1"; gene_id "STRG.21078"
3B	StringTie	exon	54118366	54119211	1000	-	.	transcript_id "STRG.21078.1"; gene_id "STRG.21078";
3B	StringTie	exon	54119291	54121006	1000	-	.	transcript_id "STRG.21078.1"; gene_id "STRG.21078";
3B	StringTie	transcript	54590734	54594258	1000	-	.	transcript_id "STRG.21074.1"; gene_id "STRG.21074"
3B	StringTie	exon	54590734	54591350	1000	-	.	transcript_id "STRG.21074.1"; gene_id "STRG.21074";
3B	StringTie	exon	54591434	54594258	1000	-	.	transcript_id "STRG.21074.1"; gene_id "STRG.21074";
3B	StringTie	transcript	55104463	55107078	1000	+	.	transcript_id "STRG.21073.1"; gene_id "STRG.21073"
3B	StringTie	exon	55104463	55104970	1000	+	.	transcript_id "STRG.21073.1"; gene_id "STRG.21073";
3B	StringTie	exon	55105392	55105478	1000	+	.	transcript_id "STRG.21073.1"; gene_id "STRG.21073";
3B	StringTie	exon	55106020	55106252	1000	+	.	transcript_id "STRG.21073.1"; gene_id "STRG.21073";
3B	StringTie	exon	55106599	55106699	1000	+	.	transcript_id "STRG.21073.1"; gene_id "STRG.21073";
3B	StringTie	exon	55106786	55107078	1000	+	.	transcript_id "STRG.21073.1"; gene_id "STRG.21073";
3B	StringTie	transcript	55429058	55432007	1000	-	.	transcript_id "STRG.21075.1"; gene_id "STRG.21075"
3B	StringTie	exon	55429058	55429727	1000	-	.	transcript_id "STRG.21075.1"; gene_id "STRG.21075";
3B	StringTie	exon	55429831	55431607	1000	-	.	transcript_id "STRG.21075.1"; gene_id "STRG.21075";
3B	StringTie	exon	55431700	55432007	1000	-	.	transcript_id "STRG.21075.1"; gene_id "STRG.21075";
3B	StringTie	transcript	56906474	56911623	1000	-	.	transcript_id "STRG.21079.1"; gene_id "STRG.21079"
3B	StringTie	exon	56906474	56906897	1000	-	.	transcript_id "STRG.21079.1"; gene_id "STRG.21079";
3B	StringTie	exon	56909023	56909116	1000	-	.	transcript_id "STRG.21079.1"; gene_id "STRG.21079";
3B	StringTie	exon	56909868	56911623	1000	-	.	transcript_id "STRG.21079.1"; gene_id "STRG.21079";
3B	StringTie	transcript	57297108	57301344	1000	-	.	transcript_id "STRG.21080.1"; gene_id "STRG.21080"
3B	StringTie	exon	57297108	57297420	1000	-	.	transcript_id "STRG.21080.1"; gene_id "STRG.21080";
3B	StringTie	exon	57298578	57298765	1000	-	.	transcript_id "STRG.21080.1"; gene_id "STRG.21080";
3B	StringTie	exon	57299523	57299599	1000	-	.	transcript_id "STRG.21080.1"; gene_id "STRG.21080";
3B	StringTie	exon	57299682	57299728	1000	-	.	transcript_id "STRG.21080.1"; gene_id "STRG.21080";
3B	StringTie	exon	57300111	57301344	1000	-	.	transcript_id "STRG.21080.1"; gene_id "STRG.21080";
3B	StringTie	transcript	57297108	57301344	1000	-	.	transcript_id "STRG.21080.2"; gene_id "STRG.21080"
3B	StringTie	exon	57297108	57297420	1000	-	.	transcript_id "STRG.21080.2"; gene_id "STRG.21080";
3B	StringTie	exon	57298578	57298765	1000	-	.	transcript_id "STRG.21080.2"; gene_id "STRG.21080";
3B	StringTie	exon	57299424	57299599	1000	-	.	transcript_id "STRG.21080.2"; gene_id "STRG.21080";
3B	StringTie	exon	57299682	57299728	1000	-	.	transcript_id "STRG.21080.2"; gene_id "STRG.21080";
3B	StringTie	exon	57300111	57301344	1000	-	.	transcript_id "STRG.21080.2"; gene_id "STRG.21080";
3B	StringTie	transcript	57386421	57389579	1000	+	.	transcript_id "STRG.21081.1"; gene_id "STRG.21081"
3B	StringTie	exon	57386421	57388059	1000	+	.	transcript_id "STRG.21081.1"; gene_id "STRG.21081";
3B	StringTie	exon	57388571	57388664	1000	+	.	transcript_id "STRG.21081.1"; gene_id "STRG.21081";
3B	StringTie	exon	57389207	57389579	1000	+	.	transcript_id "STRG.21081.1"; gene_id "STRG.21081";
3B	StringTie	transcript	57386421	57389579	1000	+	.	transcript_id "STRG.21081.2"; gene_id "STRG.21081"
3B	StringTie	exon	57386421	57388059	1000	+	.	transcript_id "STRG.21081.2"; gene_id "STRG.21081";
3B	StringTie	exon	57388531	57388664	1000	+	.	transcript_id "STRG.21081.2"; gene_id "STRG.21081";
3B	StringTie	exon	57389207	57389579	1000	+	.	transcript_id "STRG.21081.2"; gene_id "STRG.21081";
3B	StringTie	transcript	57582926	57585460	1000	-	.	transcript_id "STRG.21082.1"; gene_id "STRG.21082"
3B	StringTie	exon	57582926	57585460	1000	-	.	transcript_id "STRG.21082.1"; gene_id "STRG.21082";
3B	StringTie	transcript	57588223	57592414	1000	+	.	transcript_id "STRG.21083.1"; gene_id "STRG.21083"
3B	StringTie	exon	57588223	57588620	1000	+	.	transcript_id "STRG.21083.1"; gene_id "STRG.21083";
3B	StringTie	exon	57589810	57589955	1000	+	.	transcript_id "STRG.21083.1"; gene_id "STRG.21083";
3B	StringTie	exon	57591825	57592414	1000	+	.	transcript_id "STRG.21083.1"; gene_id "STRG.21083";
3B	StringTie	transcript	57593815	57598889	1000	-	.	transcript_id "STRG.21084.1"; gene_id "STRG.21084"
3B	StringTie	exon	57593815	57594284	1000	-	.	transcript_id "STRG.21084.1"; gene_id "STRG.21084";
3B	StringTie	exon	57594370	57594428	1000	-	.	transcript_id "STRG.21084.1"; gene_id "STRG.21084";
3B	StringTie	exon	57595692	57595772	1000	-	.	transcript_id "STRG.21084.1"; gene_id "STRG.21084";
3B	StringTie	exon	57596080	57596142	1000	-	.	transcript_id "STRG.21084.1"; gene_id "STRG.21084";
3B	StringTie	exon	57598574	57598889	1000	-	.	transcript_id "STRG.21084.1"; gene_id "STRG.21084";
3B	StringTie	transcript	57810709	57813203	1000	-	.	transcript_id "STRG.21085.1"; gene_id "STRG.21085"
3B	StringTie	exon	57810709	57811702	1000	-	.	transcript_id "STRG.21085.1"; gene_id "STRG.21085";
3B	StringTie	exon	57811831	57812060	1000	-	.	transcript_id "STRG.21085.1"; gene_id "STRG.21085";
3B	StringTie	exon	57812235	57813203	1000	-	.	transcript_id "STRG.21085.1"; gene_id "STRG.21085";
3B	StringTie	transcript	58167080	58169665	1000	-	.	transcript_id "STRG.21086.1"; gene_id "STRG.21086"
3B	StringTie	exon	58167080	58168073	1000	-	.	transcript_id "STRG.21086.1"; gene_id "STRG.21086";
3B	StringTie	exon	58168203	58168432	1000	-	.	transcript_id "STRG.21086.1"; gene_id "STRG.21086";
3B	StringTie	exon	58168607	58169665	1000	-	.	transcript_id "STRG.21086.1"; gene_id "STRG.21086";
3B	StringTie	transcript	59033564	59036996	1000	-	.	transcript_id "STRG.21087.1"; gene_id "STRG.21087"
3B	StringTie	exon	59033564	59033835	1000	-	.	transcript_id "STRG.21087.1"; gene_id "STRG.21087";
3B	StringTie	exon	59033954	59034035	1000	-	.	transcript_id "STRG.21087.1"; gene_id "STRG.21087";
3B	StringTie	exon	59034260	59034380	1000	-	.	transcript_id "STRG.21087.1"; gene_id "STRG.21087";
3B	StringTie	exon	59034472	59034537	1000	-	.	transcript_id "STRG.21087.1"; gene_id "STRG.21087";
3B	StringTie	exon	59034747	59034854	1000	-	.	transcript_id "STRG.21087.1"; gene_id "STRG.21087";
3B	StringTie	exon	59035099	59035164	1000	-	.	transcript_id "STRG.21087.1"; gene_id "STRG.21087";
3B	StringTie	exon	59036247	59036275	1000	-	.	transcript_id "STRG.21087.1"; gene_id "STRG.21087";
3B	StringTie	exon	59036369	59036484	1000	-	.	transcript_id "STRG.21087.1"; gene_id "STRG.21087";
3B	StringTie	exon	59036842	59036996	1000	-	.	transcript_id "STRG.21087.1"; gene_id "STRG.21087";
3B	StringTie	transcript	59147109	59148659	1000	+	.	transcript_id "STRG.21088.1"; gene_id "STRG.21088"
3B	StringTie	exon	59147109	59148659	1000	+	.	transcript_id "STRG.21088.1"; gene_id "STRG.21088";
3B	StringTie	transcript	59342013	59343949	1000	+	.	transcript_id "STRG.21089.1"; gene_id "STRG.21089"
3B	StringTie	exon	59342013	59342117	1000	+	.	transcript_id "STRG.21089.1"; gene_id "STRG.21089";
3B	StringTie	exon	59342441	59342507	1000	+	.	transcript_id "STRG.21089.1"; gene_id "STRG.21089";
3B	StringTie	exon	59342683	59343949	1000	+	.	transcript_id "STRG.21089.1"; gene_id "STRG.21089";
3B	StringTie	transcript	59342013	59343949	1000	+	.	transcript_id "STRG.21089.2"; gene_id "STRG.21089"
3B	StringTie	exon	59342013	59342507	1000	+	.	transcript_id "STRG.21089.2"; gene_id "STRG.21089";
3B	StringTie	exon	59342683	59343949	1000	+	.	transcript_id "STRG.21089.2"; gene_id "STRG.21089";
3B	StringTie	transcript	59342013	59343949	1000	+	.	transcript_id "STRG.21089.3"; gene_id "STRG.21089"
3B	StringTie	exon	59342013	59342117	1000	+	.	transcript_id "STRG.21089.3"; gene_id "STRG.21089";
3B	StringTie	exon	59342405	59342507	1000	+	.	transcript_id "STRG.21089.3"; gene_id "STRG.21089";
3B	StringTie	exon	59342683	59343949	1000	+	.	transcript_id "STRG.21089.3"; gene_id "STRG.21089";
3B	StringTie	transcript	59898382	59904996	1000	-	.	transcript_id "STRG.21093.1"; gene_id "STRG.21093"
3B	StringTie	exon	59898382	59899279	1000	-	.	transcript_id "STRG.21093.1"; gene_id "STRG.21093";
3B	StringTie	exon	59899403	59899730	1000	-	.	transcript_id "STRG.21093.1"; gene_id "STRG.21093";
3B	StringTie	exon	59900627	59900745	1000	-	.	transcript_id "STRG.21093.1"; gene_id "STRG.21093";
3B	StringTie	exon	59900912	59901343	1000	-	.	transcript_id "STRG.21093.1"; gene_id "STRG.21093";
3B	StringTie	exon	59901547	59901637	1000	-	.	transcript_id "STRG.21093.1"; gene_id "STRG.21093";
3B	StringTie	exon	59901737	59901846	1000	-	.	transcript_id "STRG.21093.1"; gene_id "STRG.21093";
3B	StringTie	exon	59902490	59902599	1000	-	.	transcript_id "STRG.21093.1"; gene_id "STRG.21093";
3B	StringTie	exon	59902729	59902831	1000	-	.	transcript_id "STRG.21093.1"; gene_id "STRG.21093";
3B	StringTie	exon	59903547	59903588	1000	-	.	transcript_id "STRG.21093.1"; gene_id "STRG.21093";
3B	StringTie	exon	59903978	59904102	1000	-	.	transcript_id "STRG.21093.1"; gene_id "STRG.21093";
3B	StringTie	exon	59904572	59904642	1000	-	.	transcript_id "STRG.21093.1"; gene_id "STRG.21093";
3B	StringTie	exon	59904737	59904996	1000	-	.	transcript_id "STRG.21093.1"; gene_id "STRG.21093";
3B	StringTie	transcript	60013486	60016186	1000	+	.	transcript_id "STRG.21090.1"; gene_id "STRG.21090"
3B	StringTie	exon	60013486	60013701	1000	+	.	transcript_id "STRG.21090.1"; gene_id "STRG.21090";
3B	StringTie	exon	60013805	60013944	1000	+	.	transcript_id "STRG.21090.1"; gene_id "STRG.21090";
3B	StringTie	exon	60014773	60014854	1000	+	.	transcript_id "STRG.21090.1"; gene_id "STRG.21090";
3B	StringTie	exon	60014934	60015016	1000	+	.	transcript_id "STRG.21090.1"; gene_id "STRG.21090";
3B	StringTie	exon	60015602	60016186	1000	+	.	transcript_id "STRG.21090.1"; gene_id "STRG.21090";
3B	StringTie	transcript	60193143	60195002	1000	-	.	transcript_id "STRG.21092.1"; gene_id "STRG.21092"
3B	StringTie	exon	60193143	60194126	1000	-	.	transcript_id "STRG.21092.1"; gene_id "STRG.21092";
3B	StringTie	exon	60194227	60194787	1000	-	.	transcript_id "STRG.21092.1"; gene_id "STRG.21092";
3B	StringTie	exon	60194871	60195002	1000	-	.	transcript_id "STRG.21092.1"; gene_id "STRG.21092";
3B	StringTie	transcript	60371027	60371908	1000	+	.	transcript_id "STRG.21091.1"; gene_id "STRG.21091"
3B	StringTie	exon	60371027	60371236	1000	+	.	transcript_id "STRG.21091.1"; gene_id "STRG.21091";
3B	StringTie	exon	60371308	60371908	1000	+	.	transcript_id "STRG.21091.1"; gene_id "STRG.21091";
3B	StringTie	transcript	60865359	60875056	1000	+	.	transcript_id "STRG.21098.1"; gene_id "STRG.21098"
3B	StringTie	exon	60865359	60865707	1000	+	.	transcript_id "STRG.21098.1"; gene_id "STRG.21098";
3B	StringTie	exon	60866092	60866329	1000	+	.	transcript_id "STRG.21098.1"; gene_id "STRG.21098";
3B	StringTie	exon	60866491	60866550	1000	+	.	transcript_id "STRG.21098.1"; gene_id "STRG.21098";
3B	StringTie	exon	60866644	60866733	1000	+	.	transcript_id "STRG.21098.1"; gene_id "STRG.21098";
3B	StringTie	exon	60866897	60866971	1000	+	.	transcript_id "STRG.21098.1"; gene_id "STRG.21098";
3B	StringTie	exon	60867092	60867220	1000	+	.	transcript_id "STRG.21098.1"; gene_id "STRG.21098";
3B	StringTie	exon	60867303	60867392	1000	+	.	transcript_id "STRG.21098.1"; gene_id "STRG.21098";
3B	StringTie	exon	60868336	60868424	1000	+	.	transcript_id "STRG.21098.1"; gene_id "STRG.21098";
3B	StringTie	exon	60868539	60868635	1000	+	.	transcript_id "STRG.21098.1"; gene_id "STRG.21098";
3B	StringTie	exon	60868805	60868891	1000	+	.	transcript_id "STRG.21098.1"; gene_id "STRG.21098";
3B	StringTie	exon	60868996	60869080	1000	+	.	transcript_id "STRG.21098.1"; gene_id "STRG.21098";
3B	StringTie	exon	60870196	60870290	1000	+	.	transcript_id "STRG.21098.1"; gene_id "STRG.21098";
3B	StringTie	exon	60870399	60870431	1000	+	.	transcript_id "STRG.21098.1"; gene_id "STRG.21098";
3B	StringTie	exon	60870798	60870884	1000	+	.	transcript_id "STRG.21098.1"; gene_id "STRG.21098";
3B	StringTie	exon	60872067	60872159	1000	+	.	transcript_id "STRG.21098.1"; gene_id "STRG.21098";
3B	StringTie	exon	60872791	60872883	1000	+	.	transcript_id "STRG.21098.1"; gene_id "STRG.21098";
3B	StringTie	exon	60872961	60873182	1000	+	.	transcript_id "STRG.21098.1"; gene_id "STRG.21098";
3B	StringTie	exon	60873274	60873345	1000	+	.	transcript_id "STRG.21098.1"; gene_id "STRG.21098";
3B	StringTie	exon	60873906	60873977	1000	+	.	transcript_id "STRG.21098.1"; gene_id "STRG.21098";
3B	StringTie	exon	60874562	60875056	1000	+	.	transcript_id "STRG.21098.1"; gene_id "STRG.21098";
3B	StringTie	transcript	60889946	60891516	1000	+	.	transcript_id "STRG.21094.1"; gene_id "STRG.21094"
3B	StringTie	exon	60889946	60890218	1000	+	.	transcript_id "STRG.21094.1"; gene_id "STRG.21094";
3B	StringTie	exon	60890504	60891516	1000	+	.	transcript_id "STRG.21094.1"; gene_id "STRG.21094";
3B	StringTie	transcript	61128591	61131070	1000	-	.	transcript_id "STRG.21095.1"; gene_id "STRG.21095"
3B	StringTie	exon	61128591	61129347	1000	-	.	transcript_id "STRG.21095.1"; gene_id "STRG.21095";
3B	StringTie	exon	61130020	61130106	1000	-	.	transcript_id "STRG.21095.1"; gene_id "STRG.21095";
3B	StringTie	exon	61130476	61130709	1000	-	.	transcript_id "STRG.21095.1"; gene_id "STRG.21095";
3B	StringTie	exon	61130801	61131070	1000	-	.	transcript_id "STRG.21095.1"; gene_id "STRG.21095";
3B	StringTie	transcript	61131792	61137317	1000	-	.	transcript_id "STRG.21097.1"; gene_id "STRG.21097"
3B	StringTie	exon	61131792	61132253	1000	-	.	transcript_id "STRG.21097.1"; gene_id "STRG.21097";
3B	StringTie	exon	61133873	61133978	1000	-	.	transcript_id "STRG.21097.1"; gene_id "STRG.21097";
3B	StringTie	exon	61134052	61134120	1000	-	.	transcript_id "STRG.21097.1"; gene_id "STRG.21097";
3B	StringTie	exon	61134206	61134273	1000	-	.	transcript_id "STRG.21097.1"; gene_id "STRG.21097";
3B	StringTie	exon	61134346	61134418	1000	-	.	transcript_id "STRG.21097.1"; gene_id "STRG.21097";
3B	StringTie	exon	61134500	61134586	1000	-	.	transcript_id "STRG.21097.1"; gene_id "STRG.21097";
3B	StringTie	exon	61134811	61134881	1000	-	.	transcript_id "STRG.21097.1"; gene_id "STRG.21097";
3B	StringTie	exon	61136189	61136264	1000	-	.	transcript_id "STRG.21097.1"; gene_id "STRG.21097";
3B	StringTie	exon	61136339	61136469	1000	-	.	transcript_id "STRG.21097.1"; gene_id "STRG.21097";
3B	StringTie	exon	61136562	61136645	1000	-	.	transcript_id "STRG.21097.1"; gene_id "STRG.21097";
3B	StringTie	exon	61136743	61136802	1000	-	.	transcript_id "STRG.21097.1"; gene_id "STRG.21097";
3B	StringTie	exon	61137052	61137317	1000	-	.	transcript_id "STRG.21097.1"; gene_id "STRG.21097";
3B	StringTie	transcript	61131792	61137317	1000	-	.	transcript_id "STRG.21097.2"; gene_id "STRG.21097"
3B	StringTie	exon	61131792	61132253	1000	-	.	transcript_id "STRG.21097.2"; gene_id "STRG.21097";
3B	StringTie	exon	61133873	61133978	1000	-	.	transcript_id "STRG.21097.2"; gene_id "STRG.21097";
3B	StringTie	exon	61134052	61134120	1000	-	.	transcript_id "STRG.21097.2"; gene_id "STRG.21097";
3B	StringTie	exon	61134206	61134247	1000	-	.	transcript_id "STRG.21097.2"; gene_id "STRG.21097";
3B	StringTie	exon	61134346	61134418	1000	-	.	transcript_id "STRG.21097.2"; gene_id "STRG.21097";
3B	StringTie	exon	61134500	61134586	1000	-	.	transcript_id "STRG.21097.2"; gene_id "STRG.21097";
3B	StringTie	exon	61134811	61134881	1000	-	.	transcript_id "STRG.21097.2"; gene_id "STRG.21097";
3B	StringTie	exon	61136189	61136264	1000	-	.	transcript_id "STRG.21097.2"; gene_id "STRG.21097";
3B	StringTie	exon	61136339	61136469	1000	-	.	transcript_id "STRG.21097.2"; gene_id "STRG.21097";
3B	StringTie	exon	61136562	61136645	1000	-	.	transcript_id "STRG.21097.2"; gene_id "STRG.21097";
3B	StringTie	exon	61136743	61136802	1000	-	.	transcript_id "STRG.21097.2"; gene_id "STRG.21097";
3B	StringTie	exon	61137052	61137317	1000	-	.	transcript_id "STRG.21097.2"; gene_id "STRG.21097";
3B	StringTie	transcript	61230510	61236694	1000	+	.	transcript_id "STRG.21096.1"; gene_id "STRG.21096"
3B	StringTie	exon	61230510	61236069	1000	+	.	transcript_id "STRG.21096.1"; gene_id "STRG.21096";
3B	StringTie	exon	61236389	61236694	1000	+	.	transcript_id "STRG.21096.1"; gene_id "STRG.21096";
3B	StringTie	transcript	61251421	61256586	1000	+	.	transcript_id "STRG.21100.1"; gene_id "STRG.21100"
3B	StringTie	exon	61251421	61251714	1000	+	.	transcript_id "STRG.21100.1"; gene_id "STRG.21100";
3B	StringTie	exon	61251812	61251895	1000	+	.	transcript_id "STRG.21100.1"; gene_id "STRG.21100";
3B	StringTie	exon	61252164	61252286	1000	+	.	transcript_id "STRG.21100.1"; gene_id "STRG.21100";
3B	StringTie	exon	61252775	61255923	1000	+	.	transcript_id "STRG.21100.1"; gene_id "STRG.21100";
3B	StringTie	exon	61256175	61256586	1000	+	.	transcript_id "STRG.21100.1"; gene_id "STRG.21100";
3B	StringTie	transcript	61721187	61727271	1000	+	.	transcript_id "STRG.21099.1"; gene_id "STRG.21099"
3B	StringTie	exon	61721187	61723388	1000	+	.	transcript_id "STRG.21099.1"; gene_id "STRG.21099";
3B	StringTie	exon	61724125	61727271	1000	+	.	transcript_id "STRG.21099.1"; gene_id "STRG.21099";
3B	StringTie	transcript	61777983	61782747	1000	+	.	transcript_id "STRG.21101.1"; gene_id "STRG.21101"
3B	StringTie	exon	61777983	61778234	1000	+	.	transcript_id "STRG.21101.1"; gene_id "STRG.21101";
3B	StringTie	exon	61778370	61778535	1000	+	.	transcript_id "STRG.21101.1"; gene_id "STRG.21101";
3B	StringTie	exon	61778979	61782747	1000	+	.	transcript_id "STRG.21101.1"; gene_id "STRG.21101";
3B	StringTie	transcript	61777983	61782747	1000	+	.	transcript_id "STRG.21101.2"; gene_id "STRG.21101"
3B	StringTie	exon	61777983	61778234	1000	+	.	transcript_id "STRG.21101.2"; gene_id "STRG.21101";
3B	StringTie	exon	61778370	61778535	1000	+	.	transcript_id "STRG.21101.2"; gene_id "STRG.21101";
3B	StringTie	exon	61778732	61782747	1000	+	.	transcript_id "STRG.21101.2"; gene_id "STRG.21101";
3B	StringTie	transcript	61902092	61910107	1000	+	.	transcript_id "STRG.21103.1"; gene_id "STRG.21103"
3B	StringTie	exon	61902092	61902312	1000	+	.	transcript_id "STRG.21103.1"; gene_id "STRG.21103";
3B	StringTie	exon	61902411	61902482	1000	+	.	transcript_id "STRG.21103.1"; gene_id "STRG.21103";
3B	StringTie	exon	61903088	61903218	1000	+	.	transcript_id "STRG.21103.1"; gene_id "STRG.21103";
3B	StringTie	exon	61905876	61908997	1000	+	.	transcript_id "STRG.21103.1"; gene_id "STRG.21103";
3B	StringTie	exon	61909530	61910107	1000	+	.	transcript_id "STRG.21103.1"; gene_id "STRG.21103";
3B	StringTie	transcript	61902092	61910107	1000	+	.	transcript_id "STRG.21103.2"; gene_id "STRG.21103"
3B	StringTie	exon	61902092	61902312	1000	+	.	transcript_id "STRG.21103.2"; gene_id "STRG.21103";
3B	StringTie	exon	61902411	61902482	1000	+	.	transcript_id "STRG.21103.2"; gene_id "STRG.21103";
3B	StringTie	exon	61903088	61903218	1000	+	.	transcript_id "STRG.21103.2"; gene_id "STRG.21103";
3B	StringTie	exon	61905876	61908997	1000	+	.	transcript_id "STRG.21103.2"; gene_id "STRG.21103";
3B	StringTie	exon	61909200	61909271	1000	+	.	transcript_id "STRG.21103.2"; gene_id "STRG.21103";
3B	StringTie	exon	61909530	61910107	1000	+	.	transcript_id "STRG.21103.2"; gene_id "STRG.21103";
3B	StringTie	transcript	61913416	61919107	1000	+	.	transcript_id "STRG.21102.1"; gene_id "STRG.21102"
3B	StringTie	exon	61913416	61913495	1000	+	.	transcript_id "STRG.21102.1"; gene_id "STRG.21102";
3B	StringTie	exon	61913598	61913743	1000	+	.	transcript_id "STRG.21102.1"; gene_id "STRG.21102";
3B	StringTie	exon	61914136	61914294	1000	+	.	transcript_id "STRG.21102.1"; gene_id "STRG.21102";
3B	StringTie	exon	61915037	61918125	1000	+	.	transcript_id "STRG.21102.1"; gene_id "STRG.21102";
3B	StringTie	exon	61918748	61919107	1000	+	.	transcript_id "STRG.21102.1"; gene_id "STRG.21102";
3B	StringTie	transcript	62615001	62619682	1000	+	.	transcript_id "STRG.21104.1"; gene_id "STRG.21104"
3B	StringTie	exon	62615001	62615225	1000	+	.	transcript_id "STRG.21104.1"; gene_id "STRG.21104";
3B	StringTie	exon	62615327	62615450	1000	+	.	transcript_id "STRG.21104.1"; gene_id "STRG.21104";
3B	StringTie	exon	62616422	62616445	1000	+	.	transcript_id "STRG.21104.1"; gene_id "STRG.21104";
3B	StringTie	exon	62616943	62618989	1000	+	.	transcript_id "STRG.21104.1"; gene_id "STRG.21104";
3B	StringTie	exon	62619210	62619682	1000	+	.	transcript_id "STRG.21104.1"; gene_id "STRG.21104";
3B	StringTie	transcript	62615001	62619682	1000	+	.	transcript_id "STRG.21104.2"; gene_id "STRG.21104"
3B	StringTie	exon	62615001	62615225	1000	+	.	transcript_id "STRG.21104.2"; gene_id "STRG.21104";
3B	StringTie	exon	62615327	62615450	1000	+	.	transcript_id "STRG.21104.2"; gene_id "STRG.21104";
3B	StringTie	exon	62616943	62618989	1000	+	.	transcript_id "STRG.21104.2"; gene_id "STRG.21104";
3B	StringTie	exon	62619210	62619682	1000	+	.	transcript_id "STRG.21104.2"; gene_id "STRG.21104";
3B	StringTie	transcript	62615001	62619682	1000	+	.	transcript_id "STRG.21104.3"; gene_id "STRG.21104"
3B	StringTie	exon	62615001	62615225	1000	+	.	transcript_id "STRG.21104.3"; gene_id "STRG.21104";
3B	StringTie	exon	62615327	62615450	1000	+	.	transcript_id "STRG.21104.3"; gene_id "STRG.21104";
3B	StringTie	exon	62616422	62616551	1000	+	.	transcript_id "STRG.21104.3"; gene_id "STRG.21104";
3B	StringTie	exon	62616943	62618989	1000	+	.	transcript_id "STRG.21104.3"; gene_id "STRG.21104";
3B	StringTie	exon	62619210	62619682	1000	+	.	transcript_id "STRG.21104.3"; gene_id "STRG.21104";
3B	StringTie	transcript	62626530	62632599	1000	+	.	transcript_id "STRG.21107.1"; gene_id "STRG.21107"
3B	StringTie	exon	62626530	62626758	1000	+	.	transcript_id "STRG.21107.1"; gene_id "STRG.21107";
3B	StringTie	exon	62626862	62626986	1000	+	.	transcript_id "STRG.21107.1"; gene_id "STRG.21107";
3B	StringTie	exon	62627971	62631151	1000	+	.	transcript_id "STRG.21107.1"; gene_id "STRG.21107";
3B	StringTie	exon	62631435	62632599	1000	+	.	transcript_id "STRG.21107.1"; gene_id "STRG.21107";
3B	StringTie	transcript	63015289	63018354	1000	+	.	transcript_id "STRG.21105.1"; gene_id "STRG.21105"
3B	StringTie	exon	63015289	63017644	1000	+	.	transcript_id "STRG.21105.1"; gene_id "STRG.21105";
3B	StringTie	exon	63017796	63018354	1000	+	.	transcript_id "STRG.21105.1"; gene_id "STRG.21105";
3B	StringTie	transcript	63015289	63018354	1000	+	.	transcript_id "STRG.21105.2"; gene_id "STRG.21105"
3B	StringTie	exon	63015289	63017644	1000	+	.	transcript_id "STRG.21105.2"; gene_id "STRG.21105";
3B	StringTie	exon	63017842	63018354	1000	+	.	transcript_id "STRG.21105.2"; gene_id "STRG.21105";
3B	StringTie	transcript	63075749	63077904	1000	+	.	transcript_id "STRG.21106.1"; gene_id "STRG.21106"
3B	StringTie	exon	63075749	63075927	1000	+	.	transcript_id "STRG.21106.1"; gene_id "STRG.21106";
3B	StringTie	exon	63076912	63077904	1000	+	.	transcript_id "STRG.21106.1"; gene_id "STRG.21106";
3B	StringTie	transcript	63166791	63172499	1000	+	.	transcript_id "STRG.21108.1"; gene_id "STRG.21108"
3B	StringTie	exon	63166791	63167151	1000	+	.	transcript_id "STRG.21108.1"; gene_id "STRG.21108";
3B	StringTie	exon	63167245	63167440	1000	+	.	transcript_id "STRG.21108.1"; gene_id "STRG.21108";
3B	StringTie	exon	63167932	63171046	1000	+	.	transcript_id "STRG.21108.1"; gene_id "STRG.21108";
3B	StringTie	exon	63171867	63172499	1000	+	.	transcript_id "STRG.21108.1"; gene_id "STRG.21108";
3B	StringTie	transcript	63175646	63183861	1000	+	.	transcript_id "STRG.21111.1"; gene_id "STRG.21111"
3B	StringTie	exon	63175646	63176023	1000	+	.	transcript_id "STRG.21111.1"; gene_id "STRG.21111";
3B	StringTie	exon	63176496	63176627	1000	+	.	transcript_id "STRG.21111.1"; gene_id "STRG.21111";
3B	StringTie	exon	63176754	63176857	1000	+	.	transcript_id "STRG.21111.1"; gene_id "STRG.21111";
3B	StringTie	exon	63177602	63177717	1000	+	.	transcript_id "STRG.21111.1"; gene_id "STRG.21111";
3B	StringTie	exon	63178656	63178753	1000	+	.	transcript_id "STRG.21111.1"; gene_id "STRG.21111";
3B	StringTie	exon	63178885	63179064	1000	+	.	transcript_id "STRG.21111.1"; gene_id "STRG.21111";
3B	StringTie	exon	63179146	63179367	1000	+	.	transcript_id "STRG.21111.1"; gene_id "STRG.21111";
3B	StringTie	exon	63179499	63179633	1000	+	.	transcript_id "STRG.21111.1"; gene_id "STRG.21111";
3B	StringTie	exon	63179715	63179997	1000	+	.	transcript_id "STRG.21111.1"; gene_id "STRG.21111";
3B	StringTie	exon	63180087	63180160	1000	+	.	transcript_id "STRG.21111.1"; gene_id "STRG.21111";
3B	StringTie	exon	63180321	63180541	1000	+	.	transcript_id "STRG.21111.1"; gene_id "STRG.21111";
3B	StringTie	exon	63180622	63180709	1000	+	.	transcript_id "STRG.21111.1"; gene_id "STRG.21111";
3B	StringTie	exon	63180787	63180880	1000	+	.	transcript_id "STRG.21111.1"; gene_id "STRG.21111";
3B	StringTie	exon	63180978	63181166	1000	+	.	transcript_id "STRG.21111.1"; gene_id "STRG.21111";
3B	StringTie	exon	63181253	63181284	1000	+	.	transcript_id "STRG.21111.1"; gene_id "STRG.21111";
3B	StringTie	exon	63181374	63181453	1000	+	.	transcript_id "STRG.21111.1"; gene_id "STRG.21111";
3B	StringTie	exon	63181530	63181619	1000	+	.	transcript_id "STRG.21111.1"; gene_id "STRG.21111";
3B	StringTie	exon	63181724	63181793	1000	+	.	transcript_id "STRG.21111.1"; gene_id "STRG.21111";
3B	StringTie	exon	63181934	63181976	1000	+	.	transcript_id "STRG.21111.1"; gene_id "STRG.21111";
3B	StringTie	exon	63182066	63182124	1000	+	.	transcript_id "STRG.21111.1"; gene_id "STRG.21111";
3B	StringTie	exon	63182209	63182374	1000	+	.	transcript_id "STRG.21111.1"; gene_id "STRG.21111";
3B	StringTie	exon	63182543	63182721	1000	+	.	transcript_id "STRG.21111.1"; gene_id "STRG.21111";
3B	StringTie	exon	63182797	63183012	1000	+	.	transcript_id "STRG.21111.1"; gene_id "STRG.21111";
3B	StringTie	exon	63183094	63183210	1000	+	.	transcript_id "STRG.21111.1"; gene_id "STRG.21111";
3B	StringTie	exon	63183302	63183415	1000	+	.	transcript_id "STRG.21111.1"; gene_id "STRG.21111";
3B	StringTie	exon	63183523	63183861	1000	+	.	transcript_id "STRG.21111.1"; gene_id "STRG.21111";
3B	StringTie	transcript	63489204	63498478	1000	-	.	transcript_id "STRG.21110.1"; gene_id "STRG.21110"
3B	StringTie	exon	63489204	63489575	1000	-	.	transcript_id "STRG.21110.1"; gene_id "STRG.21110";
3B	StringTie	exon	63489677	63489712	1000	-	.	transcript_id "STRG.21110.1"; gene_id "STRG.21110";
3B	StringTie	exon	63493546	63493676	1000	-	.	transcript_id "STRG.21110.1"; gene_id "STRG.21110";
3B	StringTie	exon	63493805	63494080	1000	-	.	transcript_id "STRG.21110.1"; gene_id "STRG.21110";
3B	StringTie	exon	63494168	63494295	1000	-	.	transcript_id "STRG.21110.1"; gene_id "STRG.21110";
3B	StringTie	exon	63494387	63494506	1000	-	.	transcript_id "STRG.21110.1"; gene_id "STRG.21110";
3B	StringTie	exon	63494618	63494677	1000	-	.	transcript_id "STRG.21110.1"; gene_id "STRG.21110";
3B	StringTie	exon	63494754	63494819	1000	-	.	transcript_id "STRG.21110.1"; gene_id "STRG.21110";
3B	StringTie	exon	63494892	63494969	1000	-	.	transcript_id "STRG.21110.1"; gene_id "STRG.21110";
3B	StringTie	exon	63495134	63495192	1000	-	.	transcript_id "STRG.21110.1"; gene_id "STRG.21110";
3B	StringTie	exon	63496675	63496814	1000	-	.	transcript_id "STRG.21110.1"; gene_id "STRG.21110";
3B	StringTie	exon	63497024	63497299	1000	-	.	transcript_id "STRG.21110.1"; gene_id "STRG.21110";
3B	StringTie	exon	63497410	63497540	1000	-	.	transcript_id "STRG.21110.1"; gene_id "STRG.21110";
3B	StringTie	exon	63497631	63497771	1000	-	.	transcript_id "STRG.21110.1"; gene_id "STRG.21110";
3B	StringTie	exon	63497868	63497943	1000	-	.	transcript_id "STRG.21110.1"; gene_id "STRG.21110";
3B	StringTie	exon	63498233	63498478	1000	-	.	transcript_id "STRG.21110.1"; gene_id "STRG.21110";
3B	StringTie	transcript	63700763	63703015	1000	+	.	transcript_id "STRG.21109.1"; gene_id "STRG.21109"
3B	StringTie	exon	63700763	63700872	1000	+	.	transcript_id "STRG.21109.1"; gene_id "STRG.21109";
3B	StringTie	exon	63700965	63701639	1000	+	.	transcript_id "STRG.21109.1"; gene_id "STRG.21109";
3B	StringTie	exon	63701768	63702457	1000	+	.	transcript_id "STRG.21109.1"; gene_id "STRG.21109";
3B	StringTie	exon	63702559	63703015	1000	+	.	transcript_id "STRG.21109.1"; gene_id "STRG.21109";
3B	StringTie	transcript	63935198	63939198	1000	+	.	transcript_id "STRG.21112.1"; gene_id "STRG.21112"
3B	StringTie	exon	63935198	63935599	1000	+	.	transcript_id "STRG.21112.1"; gene_id "STRG.21112";
3B	StringTie	exon	63936193	63936312	1000	+	.	transcript_id "STRG.21112.1"; gene_id "STRG.21112";
3B	StringTie	exon	63937042	63937262	1000	+	.	transcript_id "STRG.21112.1"; gene_id "STRG.21112";
3B	StringTie	exon	63937379	63937508	1000	+	.	transcript_id "STRG.21112.1"; gene_id "STRG.21112";
3B	StringTie	exon	63937625	63937687	1000	+	.	transcript_id "STRG.21112.1"; gene_id "STRG.21112";
3B	StringTie	exon	63937781	63937858	1000	+	.	transcript_id "STRG.21112.1"; gene_id "STRG.21112";
3B	StringTie	exon	63937946	63938037	1000	+	.	transcript_id "STRG.21112.1"; gene_id "STRG.21112";
3B	StringTie	exon	63938172	63938234	1000	+	.	transcript_id "STRG.21112.1"; gene_id "STRG.21112";
3B	StringTie	exon	63938339	63938489	1000	+	.	transcript_id "STRG.21112.1"; gene_id "STRG.21112";
3B	StringTie	exon	63938600	63939198	1000	+	.	transcript_id "STRG.21112.1"; gene_id "STRG.21112";
3B	StringTie	transcript	64028354	64030814	1000	-	.	transcript_id "STRG.21113.1"; gene_id "STRG.21113"
3B	StringTie	exon	64028354	64028954	1000	-	.	transcript_id "STRG.21113.1"; gene_id "STRG.21113";
3B	StringTie	exon	64029119	64030814	1000	-	.	transcript_id "STRG.21113.1"; gene_id "STRG.21113";
3B	StringTie	transcript	64030993	64040523	1000	-	.	transcript_id "STRG.21114.1"; gene_id "STRG.21114"
3B	StringTie	exon	64030993	64035016	1000	-	.	transcript_id "STRG.21114.1"; gene_id "STRG.21114";
3B	StringTie	exon	64035101	64036240	1000	-	.	transcript_id "STRG.21114.1"; gene_id "STRG.21114";
3B	StringTie	exon	64039790	64039980	1000	-	.	transcript_id "STRG.21114.1"; gene_id "STRG.21114";
3B	StringTie	exon	64040084	64040210	1000	-	.	transcript_id "STRG.21114.1"; gene_id "STRG.21114";
3B	StringTie	exon	64040298	64040523	1000	-	.	transcript_id "STRG.21114.1"; gene_id "STRG.21114";
3B	StringTie	transcript	64030993	64040523	1000	-	.	transcript_id "STRG.21114.2"; gene_id "STRG.21114"
3B	StringTie	exon	64030993	64039059	1000	-	.	transcript_id "STRG.21114.2"; gene_id "STRG.21114";
3B	StringTie	exon	64039231	64039980	1000	-	.	transcript_id "STRG.21114.2"; gene_id "STRG.21114";
3B	StringTie	exon	64040084	64040210	1000	-	.	transcript_id "STRG.21114.2"; gene_id "STRG.21114";
3B	StringTie	exon	64040298	64040523	1000	-	.	transcript_id "STRG.21114.2"; gene_id "STRG.21114";
3B	StringTie	transcript	64030993	64040523	1000	-	.	transcript_id "STRG.21114.3"; gene_id "STRG.21114"
3B	StringTie	exon	64030993	64032323	1000	-	.	transcript_id "STRG.21114.3"; gene_id "STRG.21114";
3B	StringTie	exon	64034910	64035016	1000	-	.	transcript_id "STRG.21114.3"; gene_id "STRG.21114";
3B	StringTie	exon	64035101	64036240	1000	-	.	transcript_id "STRG.21114.3"; gene_id "STRG.21114";
3B	StringTie	exon	64039790	64039980	1000	-	.	transcript_id "STRG.21114.3"; gene_id "STRG.21114";
3B	StringTie	exon	64040084	64040210	1000	-	.	transcript_id "STRG.21114.3"; gene_id "STRG.21114";
3B	StringTie	exon	64040298	64040523	1000	-	.	transcript_id "STRG.21114.3"; gene_id "STRG.21114";
3B	StringTie	transcript	64030993	64040523	1000	-	.	transcript_id "STRG.21114.4"; gene_id "STRG.21114"
3B	StringTie	exon	64030993	64034796	1000	-	.	transcript_id "STRG.21114.4"; gene_id "STRG.21114";
3B	StringTie	exon	64034910	64035016	1000	-	.	transcript_id "STRG.21114.4"; gene_id "STRG.21114";
3B	StringTie	exon	64035101	64036240	1000	-	.	transcript_id "STRG.21114.4"; gene_id "STRG.21114";
3B	StringTie	exon	64039790	64039980	1000	-	.	transcript_id "STRG.21114.4"; gene_id "STRG.21114";
3B	StringTie	exon	64040084	64040210	1000	-	.	transcript_id "STRG.21114.4"; gene_id "STRG.21114";
3B	StringTie	exon	64040298	64040523	1000	-	.	transcript_id "STRG.21114.4"; gene_id "STRG.21114";
3B	StringTie	transcript	64048764	64053194	1000	-	.	transcript_id "STRG.21115.1"; gene_id "STRG.21115"
3B	StringTie	exon	64048764	64049246	1000	-	.	transcript_id "STRG.21115.1"; gene_id "STRG.21115";
3B	StringTie	exon	64049338	64049553	1000	-	.	transcript_id "STRG.21115.1"; gene_id "STRG.21115";
3B	StringTie	exon	64049672	64049953	1000	-	.	transcript_id "STRG.21115.1"; gene_id "STRG.21115";
3B	StringTie	exon	64050074	64050181	1000	-	.	transcript_id "STRG.21115.1"; gene_id "STRG.21115";
3B	StringTie	exon	64050742	64050819	1000	-	.	transcript_id "STRG.21115.1"; gene_id "STRG.21115";
3B	StringTie	exon	64051780	64051931	1000	-	.	transcript_id "STRG.21115.1"; gene_id "STRG.21115";
3B	StringTie	exon	64052022	64053194	1000	-	.	transcript_id "STRG.21115.1"; gene_id "STRG.21115";
3B	StringTie	transcript	64538276	64542264	1000	-	.	transcript_id "STRG.21117.1"; gene_id "STRG.21117"
3B	StringTie	exon	64538276	64540269	1000	-	.	transcript_id "STRG.21117.1"; gene_id "STRG.21117";
3B	StringTie	exon	64540465	64540663	1000	-	.	transcript_id "STRG.21117.1"; gene_id "STRG.21117";
3B	StringTie	exon	64540779	64541518	1000	-	.	transcript_id "STRG.21117.1"; gene_id "STRG.21117";
3B	StringTie	exon	64542115	64542264	1000	-	.	transcript_id "STRG.21117.1"; gene_id "STRG.21117";
3B	StringTie	transcript	64565824	64568872	1000	-	.	transcript_id "STRG.21116.1"; gene_id "STRG.21116"
3B	StringTie	exon	64565824	64566368	1000	-	.	transcript_id "STRG.21116.1"; gene_id "STRG.21116";
3B	StringTie	exon	64566846	64567027	1000	-	.	transcript_id "STRG.21116.1"; gene_id "STRG.21116";
3B	StringTie	exon	64567117	64567236	1000	-	.	transcript_id "STRG.21116.1"; gene_id "STRG.21116";
3B	StringTie	exon	64567388	64567519	1000	-	.	transcript_id "STRG.21116.1"; gene_id "STRG.21116";
3B	StringTie	exon	64567652	64567780	1000	-	.	transcript_id "STRG.21116.1"; gene_id "STRG.21116";
3B	StringTie	exon	64567893	64568027	1000	-	.	transcript_id "STRG.21116.1"; gene_id "STRG.21116";
3B	StringTie	exon	64568524	64568872	1000	-	.	transcript_id "STRG.21116.1"; gene_id "STRG.21116";
3B	StringTie	transcript	64741802	64763032	1000	+	.	transcript_id "STRG.21121.1"; gene_id "STRG.21121"
3B	StringTie	exon	64741802	64742203	1000	+	.	transcript_id "STRG.21121.1"; gene_id "STRG.21121";
3B	StringTie	exon	64753014	64753116	1000	+	.	transcript_id "STRG.21121.1"; gene_id "STRG.21121";
3B	StringTie	exon	64762615	64763032	1000	+	.	transcript_id "STRG.21121.1"; gene_id "STRG.21121";
3B	StringTie	transcript	64741802	64763647	1000	+	.	transcript_id "STRG.21121.2"; gene_id "STRG.21121"
3B	StringTie	exon	64741802	64742203	1000	+	.	transcript_id "STRG.21121.2"; gene_id "STRG.21121";
3B	StringTie	exon	64753014	64753116	1000	+	.	transcript_id "STRG.21121.2"; gene_id "STRG.21121";
3B	StringTie	exon	64762615	64762734	1000	+	.	transcript_id "STRG.21121.2"; gene_id "STRG.21121";
3B	StringTie	exon	64763267	64763647	1000	+	.	transcript_id "STRG.21121.2"; gene_id "STRG.21121";
3B	StringTie	transcript	64764366	64770896	1000	-	.	transcript_id "STRG.21122.1"; gene_id "STRG.21122"
3B	StringTie	exon	64764366	64764912	1000	-	.	transcript_id "STRG.21122.1"; gene_id "STRG.21122";
3B	StringTie	exon	64765475	64765642	1000	-	.	transcript_id "STRG.21122.1"; gene_id "STRG.21122";
3B	StringTie	exon	64765941	64766675	1000	-	.	transcript_id "STRG.21122.1"; gene_id "STRG.21122";
3B	StringTie	exon	64766761	64767004	1000	-	.	transcript_id "STRG.21122.1"; gene_id "STRG.21122";
3B	StringTie	exon	64767520	64767660	1000	-	.	transcript_id "STRG.21122.1"; gene_id "STRG.21122";
3B	StringTie	exon	64767738	64768858	1000	-	.	transcript_id "STRG.21122.1"; gene_id "STRG.21122";
3B	StringTie	exon	64769073	64770134	1000	-	.	transcript_id "STRG.21122.1"; gene_id "STRG.21122";
3B	StringTie	exon	64770538	64770896	1000	-	.	transcript_id "STRG.21122.1"; gene_id "STRG.21122";
3B	StringTie	transcript	64787149	64791284	1000	+	.	transcript_id "STRG.21119.1"; gene_id "STRG.21119"
3B	StringTie	exon	64787149	64787933	1000	+	.	transcript_id "STRG.21119.1"; gene_id "STRG.21119";
3B	StringTie	exon	64788015	64788156	1000	+	.	transcript_id "STRG.21119.1"; gene_id "STRG.21119";
3B	StringTie	exon	64788715	64788958	1000	+	.	transcript_id "STRG.21119.1"; gene_id "STRG.21119";
3B	StringTie	exon	64789044	64789778	1000	+	.	transcript_id "STRG.21119.1"; gene_id "STRG.21119";
3B	StringTie	exon	64790022	64790207	1000	+	.	transcript_id "STRG.21119.1"; gene_id "STRG.21119";
3B	StringTie	exon	64790723	64791284	1000	+	.	transcript_id "STRG.21119.1"; gene_id "STRG.21119";
3B	StringTie	transcript	64821101	64825572	1000	+	.	transcript_id "STRG.21118.1"; gene_id "STRG.21118"
3B	StringTie	exon	64821101	64821249	1000	+	.	transcript_id "STRG.21118.1"; gene_id "STRG.21118";
3B	StringTie	exon	64822040	64824785	1000	+	.	transcript_id "STRG.21118.1"; gene_id "STRG.21118";
3B	StringTie	exon	64824976	64825572	1000	+	.	transcript_id "STRG.21118.1"; gene_id "STRG.21118";
3B	StringTie	transcript	64856298	64860930	1000	+	.	transcript_id "STRG.21120.1"; gene_id "STRG.21120"
3B	StringTie	exon	64856298	64856470	1000	+	.	transcript_id "STRG.21120.1"; gene_id "STRG.21120";
3B	StringTie	exon	64857273	64860018	1000	+	.	transcript_id "STRG.21120.1"; gene_id "STRG.21120";
3B	StringTie	exon	64860186	64860930	1000	+	.	transcript_id "STRG.21120.1"; gene_id "STRG.21120";
3B	StringTie	transcript	65418762	65422359	1000	-	.	transcript_id "STRG.21123.3"; gene_id "STRG.21123"
3B	StringTie	exon	65418762	65420373	1000	-	.	transcript_id "STRG.21123.3"; gene_id "STRG.21123";
3B	StringTie	exon	65421693	65422359	1000	-	.	transcript_id "STRG.21123.3"; gene_id "STRG.21123";
3B	StringTie	transcript	65418762	65422359	1000	-	.	transcript_id "STRG.21123.8"; gene_id "STRG.21123"
3B	StringTie	exon	65418762	65419856	1000	-	.	transcript_id "STRG.21123.8"; gene_id "STRG.21123";
3B	StringTie	exon	65419953	65420373	1000	-	.	transcript_id "STRG.21123.8"; gene_id "STRG.21123";
3B	StringTie	exon	65421693	65422359	1000	-	.	transcript_id "STRG.21123.8"; gene_id "STRG.21123";
3B	StringTie	transcript	65418762	65442558	1000	-	.	transcript_id "STRG.21123.1"; gene_id "STRG.21123"
3B	StringTie	exon	65418762	65419856	1000	-	.	transcript_id "STRG.21123.1"; gene_id "STRG.21123";
3B	StringTie	exon	65419953	65420373	1000	-	.	transcript_id "STRG.21123.1"; gene_id "STRG.21123";
3B	StringTie	exon	65438354	65438423	1000	-	.	transcript_id "STRG.21123.1"; gene_id "STRG.21123";
3B	StringTie	exon	65442219	65442281	1000	-	.	transcript_id "STRG.21123.1"; gene_id "STRG.21123";
3B	StringTie	exon	65442370	65442558	1000	-	.	transcript_id "STRG.21123.1"; gene_id "STRG.21123";
3B	StringTie	transcript	65418762	65442558	1000	-	.	transcript_id "STRG.21123.10"; gene_id "STRG.21123"
3B	StringTie	exon	65418762	65420373	1000	-	.	transcript_id "STRG.21123.10"; gene_id "STRG.21123";
3B	StringTie	exon	65438354	65438423	1000	-	.	transcript_id "STRG.21123.10"; gene_id "STRG.21123";
3B	StringTie	exon	65438503	65438585	1000	-	.	transcript_id "STRG.21123.10"; gene_id "STRG.21123";
3B	StringTie	exon	65442219	65442558	1000	-	.	transcript_id "STRG.21123.10"; gene_id "STRG.21123";
3B	StringTie	transcript	65418762	65442558	1000	-	.	transcript_id "STRG.21123.11"; gene_id "STRG.21123"
3B	StringTie	exon	65418762	65419856	1000	-	.	transcript_id "STRG.21123.11"; gene_id "STRG.21123";
3B	StringTie	exon	65419953	65420373	1000	-	.	transcript_id "STRG.21123.11"; gene_id "STRG.21123";
3B	StringTie	exon	65438354	65438423	1000	-	.	transcript_id "STRG.21123.11"; gene_id "STRG.21123";
3B	StringTie	exon	65442370	65442558	1000	-	.	transcript_id "STRG.21123.11"; gene_id "STRG.21123";
3B	StringTie	transcript	65418762	65442558	1000	-	.	transcript_id "STRG.21123.12"; gene_id "STRG.21123"
3B	StringTie	exon	65418762	65419856	1000	-	.	transcript_id "STRG.21123.12"; gene_id "STRG.21123";
3B	StringTie	exon	65419953	65420373	1000	-	.	transcript_id "STRG.21123.12"; gene_id "STRG.21123";
3B	StringTie	exon	65438354	65438423	1000	-	.	transcript_id "STRG.21123.12"; gene_id "STRG.21123";
3B	StringTie	exon	65438503	65438585	1000	-	.	transcript_id "STRG.21123.12"; gene_id "STRG.21123";
3B	StringTie	exon	65442219	65442281	1000	-	.	transcript_id "STRG.21123.12"; gene_id "STRG.21123";
3B	StringTie	exon	65442370	65442558	1000	-	.	transcript_id "STRG.21123.12"; gene_id "STRG.21123";
3B	StringTie	transcript	65418762	65442558	1000	-	.	transcript_id "STRG.21123.2"; gene_id "STRG.21123"
3B	StringTie	exon	65418762	65420373	1000	-	.	transcript_id "STRG.21123.2"; gene_id "STRG.21123";
3B	StringTie	exon	65438354	65438423	1000	-	.	transcript_id "STRG.21123.2"; gene_id "STRG.21123";
3B	StringTie	exon	65442219	65442558	1000	-	.	transcript_id "STRG.21123.2"; gene_id "STRG.21123";
3B	StringTie	transcript	65418762	65442558	1000	-	.	transcript_id "STRG.21123.4"; gene_id "STRG.21123"
3B	StringTie	exon	65418762	65419856	1000	-	.	transcript_id "STRG.21123.4"; gene_id "STRG.21123";
3B	StringTie	exon	65419953	65420373	1000	-	.	transcript_id "STRG.21123.4"; gene_id "STRG.21123";
3B	StringTie	exon	65438354	65438423	1000	-	.	transcript_id "STRG.21123.4"; gene_id "STRG.21123";
3B	StringTie	exon	65442219	65442558	1000	-	.	transcript_id "STRG.21123.4"; gene_id "STRG.21123";
3B	StringTie	transcript	65418762	65442558	1000	-	.	transcript_id "STRG.21123.5"; gene_id "STRG.21123"
3B	StringTie	exon	65418762	65420373	1000	-	.	transcript_id "STRG.21123.5"; gene_id "STRG.21123";
3B	StringTie	exon	65438354	65438423	1000	-	.	transcript_id "STRG.21123.5"; gene_id "STRG.21123";
3B	StringTie	exon	65442219	65442281	1000	-	.	transcript_id "STRG.21123.5"; gene_id "STRG.21123";
3B	StringTie	exon	65442370	65442558	1000	-	.	transcript_id "STRG.21123.5"; gene_id "STRG.21123";
3B	StringTie	transcript	65418762	65442558	1000	-	.	transcript_id "STRG.21123.6"; gene_id "STRG.21123"
3B	StringTie	exon	65418762	65420373	1000	-	.	transcript_id "STRG.21123.6"; gene_id "STRG.21123";
3B	StringTie	exon	65438354	65438423	1000	-	.	transcript_id "STRG.21123.6"; gene_id "STRG.21123";
3B	StringTie	exon	65438503	65438585	1000	-	.	transcript_id "STRG.21123.6"; gene_id "STRG.21123";
3B	StringTie	exon	65442219	65442281	1000	-	.	transcript_id "STRG.21123.6"; gene_id "STRG.21123";
3B	StringTie	exon	65442370	65442558	1000	-	.	transcript_id "STRG.21123.6"; gene_id "STRG.21123";
3B	StringTie	transcript	65418762	65442558	1000	-	.	transcript_id "STRG.21123.7"; gene_id "STRG.21123"
3B	StringTie	exon	65418762	65419856	1000	-	.	transcript_id "STRG.21123.7"; gene_id "STRG.21123";
3B	StringTie	exon	65419953	65420373	1000	-	.	transcript_id "STRG.21123.7"; gene_id "STRG.21123";
3B	StringTie	exon	65438354	65438423	1000	-	.	transcript_id "STRG.21123.7"; gene_id "STRG.21123";
3B	StringTie	exon	65438503	65438585	1000	-	.	transcript_id "STRG.21123.7"; gene_id "STRG.21123";
3B	StringTie	exon	65442219	65442558	1000	-	.	transcript_id "STRG.21123.7"; gene_id "STRG.21123";
3B	StringTie	transcript	65418762	65442558	1000	-	.	transcript_id "STRG.21123.9"; gene_id "STRG.21123"
3B	StringTie	exon	65418762	65420373	1000	-	.	transcript_id "STRG.21123.9"; gene_id "STRG.21123";
3B	StringTie	exon	65438354	65438423	1000	-	.	transcript_id "STRG.21123.9"; gene_id "STRG.21123";
3B	StringTie	exon	65442370	65442558	1000	-	.	transcript_id "STRG.21123.9"; gene_id "STRG.21123";
3B	StringTie	transcript	65733287	65735981	1000	-	.	transcript_id "STRG.21124.1"; gene_id "STRG.21124"
3B	StringTie	exon	65733287	65735981	1000	-	.	transcript_id "STRG.21124.1"; gene_id "STRG.21124";
3B	StringTie	transcript	65763609	65765381	1000	-	.	transcript_id "STRG.21125.1"; gene_id "STRG.21125"
3B	StringTie	exon	65763609	65764519	1000	-	.	transcript_id "STRG.21125.1"; gene_id "STRG.21125";
3B	StringTie	exon	65764649	65765381	1000	-	.	transcript_id "STRG.21125.1"; gene_id "STRG.21125";
3B	StringTie	transcript	65889158	65892320	1000	-	.	transcript_id "STRG.21126.1"; gene_id "STRG.21126"
3B	StringTie	exon	65889158	65889450	1000	-	.	transcript_id "STRG.21126.1"; gene_id "STRG.21126";
3B	StringTie	exon	65889550	65889632	1000	-	.	transcript_id "STRG.21126.1"; gene_id "STRG.21126";
3B	StringTie	exon	65889735	65889813	1000	-	.	transcript_id "STRG.21126.1"; gene_id "STRG.21126";
3B	StringTie	exon	65889908	65890002	1000	-	.	transcript_id "STRG.21126.1"; gene_id "STRG.21126";
3B	StringTie	exon	65890450	65890582	1000	-	.	transcript_id "STRG.21126.1"; gene_id "STRG.21126";
3B	StringTie	exon	65890869	65890953	1000	-	.	transcript_id "STRG.21126.1"; gene_id "STRG.21126";
3B	StringTie	exon	65891242	65891365	1000	-	.	transcript_id "STRG.21126.1"; gene_id "STRG.21126";
3B	StringTie	exon	65891486	65891561	1000	-	.	transcript_id "STRG.21126.1"; gene_id "STRG.21126";
3B	StringTie	exon	65892165	65892320	1000	-	.	transcript_id "STRG.21126.1"; gene_id "STRG.21126";
3B	StringTie	transcript	66169975	66181256	1000	+	.	transcript_id "STRG.21127.1"; gene_id "STRG.21127"
3B	StringTie	exon	66169975	66170412	1000	+	.	transcript_id "STRG.21127.1"; gene_id "STRG.21127";
3B	StringTie	exon	66170800	66171897	1000	+	.	transcript_id "STRG.21127.1"; gene_id "STRG.21127";
3B	StringTie	exon	66172389	66173623	1000	+	.	transcript_id "STRG.21127.1"; gene_id "STRG.21127";
3B	StringTie	exon	66173701	66173841	1000	+	.	transcript_id "STRG.21127.1"; gene_id "STRG.21127";
3B	StringTie	exon	66174426	66174669	1000	+	.	transcript_id "STRG.21127.1"; gene_id "STRG.21127";
3B	StringTie	exon	66174755	66175516	1000	+	.	transcript_id "STRG.21127.1"; gene_id "STRG.21127";
3B	StringTie	exon	66175649	66175843	1000	+	.	transcript_id "STRG.21127.1"; gene_id "STRG.21127";
3B	StringTie	exon	66176006	66176631	1000	+	.	transcript_id "STRG.21127.1"; gene_id "STRG.21127";
3B	StringTie	exon	66176923	66176974	1000	+	.	transcript_id "STRG.21127.1"; gene_id "STRG.21127";
3B	StringTie	exon	66177052	66177679	1000	+	.	transcript_id "STRG.21127.1"; gene_id "STRG.21127";
3B	StringTie	exon	66178025	66178233	1000	+	.	transcript_id "STRG.21127.1"; gene_id "STRG.21127";
3B	StringTie	exon	66178315	66178850	1000	+	.	transcript_id "STRG.21127.1"; gene_id "STRG.21127";
3B	StringTie	exon	66178959	66179063	1000	+	.	transcript_id "STRG.21127.1"; gene_id "STRG.21127";
3B	StringTie	exon	66179157	66179223	1000	+	.	transcript_id "STRG.21127.1"; gene_id "STRG.21127";
3B	StringTie	exon	66179333	66179410	1000	+	.	transcript_id "STRG.21127.1"; gene_id "STRG.21127";
3B	StringTie	exon	66180047	66180115	1000	+	.	transcript_id "STRG.21127.1"; gene_id "STRG.21127";
3B	StringTie	exon	66180200	66180304	1000	+	.	transcript_id "STRG.21127.1"; gene_id "STRG.21127";
3B	StringTie	exon	66180865	66180952	1000	+	.	transcript_id "STRG.21127.1"; gene_id "STRG.21127";
3B	StringTie	exon	66181041	66181256	1000	+	.	transcript_id "STRG.21127.1"; gene_id "STRG.21127";
3B	StringTie	transcript	66784178	66794036	1000	-	.	transcript_id "STRG.21129.1"; gene_id "STRG.21129"
3B	StringTie	exon	66784178	66784749	1000	-	.	transcript_id "STRG.21129.1"; gene_id "STRG.21129";
3B	StringTie	exon	66784954	66785130	1000	-	.	transcript_id "STRG.21129.1"; gene_id "STRG.21129";
3B	StringTie	exon	66785448	66785558	1000	-	.	transcript_id "STRG.21129.1"; gene_id "STRG.21129";
3B	StringTie	exon	66785697	66785807	1000	-	.	transcript_id "STRG.21129.1"; gene_id "STRG.21129";
3B	StringTie	exon	66785905	66785977	1000	-	.	transcript_id "STRG.21129.1"; gene_id "STRG.21129";
3B	StringTie	exon	66786305	66786457	1000	-	.	transcript_id "STRG.21129.1"; gene_id "STRG.21129";
3B	StringTie	exon	66786778	66786837	1000	-	.	transcript_id "STRG.21129.1"; gene_id "STRG.21129";
3B	StringTie	exon	66787121	66787217	1000	-	.	transcript_id "STRG.21129.1"; gene_id "STRG.21129";
3B	StringTie	exon	66787668	66787732	1000	-	.	transcript_id "STRG.21129.1"; gene_id "STRG.21129";
3B	StringTie	exon	66788490	66788630	1000	-	.	transcript_id "STRG.21129.1"; gene_id "STRG.21129";
3B	StringTie	exon	66788715	66788783	1000	-	.	transcript_id "STRG.21129.1"; gene_id "STRG.21129";
3B	StringTie	exon	66788898	66788956	1000	-	.	transcript_id "STRG.21129.1"; gene_id "STRG.21129";
3B	StringTie	exon	66790008	66790128	1000	-	.	transcript_id "STRG.21129.1"; gene_id "STRG.21129";
3B	StringTie	exon	66790484	66790547	1000	-	.	transcript_id "STRG.21129.1"; gene_id "STRG.21129";
3B	StringTie	exon	66790901	66790947	1000	-	.	transcript_id "STRG.21129.1"; gene_id "STRG.21129";
3B	StringTie	exon	66792134	66792262	1000	-	.	transcript_id "STRG.21129.1"; gene_id "STRG.21129";
3B	StringTie	exon	66792530	66792670	1000	-	.	transcript_id "STRG.21129.1"; gene_id "STRG.21129";
3B	StringTie	exon	66792767	66792828	1000	-	.	transcript_id "STRG.21129.1"; gene_id "STRG.21129";
3B	StringTie	exon	66793096	66793196	1000	-	.	transcript_id "STRG.21129.1"; gene_id "STRG.21129";
3B	StringTie	exon	66793583	66793692	1000	-	.	transcript_id "STRG.21129.1"; gene_id "STRG.21129";
3B	StringTie	exon	66793806	66793868	1000	-	.	transcript_id "STRG.21129.1"; gene_id "STRG.21129";
3B	StringTie	exon	66793963	66794036	1000	-	.	transcript_id "STRG.21129.1"; gene_id "STRG.21129";
3B	StringTie	transcript	66784178	66794036	1000	-	.	transcript_id "STRG.21129.2"; gene_id "STRG.21129"
3B	StringTie	exon	66784178	66784749	1000	-	.	transcript_id "STRG.21129.2"; gene_id "STRG.21129";
3B	StringTie	exon	66784954	66785130	1000	-	.	transcript_id "STRG.21129.2"; gene_id "STRG.21129";
3B	StringTie	exon	66785448	66785558	1000	-	.	transcript_id "STRG.21129.2"; gene_id "STRG.21129";
3B	StringTie	exon	66785697	66785807	1000	-	.	transcript_id "STRG.21129.2"; gene_id "STRG.21129";
3B	StringTie	exon	66785905	66785977	1000	-	.	transcript_id "STRG.21129.2"; gene_id "STRG.21129";
3B	StringTie	exon	66786305	66786457	1000	-	.	transcript_id "STRG.21129.2"; gene_id "STRG.21129";
3B	StringTie	exon	66786778	66786837	1000	-	.	transcript_id "STRG.21129.2"; gene_id "STRG.21129";
3B	StringTie	exon	66787121	66787217	1000	-	.	transcript_id "STRG.21129.2"; gene_id "STRG.21129";
3B	StringTie	exon	66787668	66787732	1000	-	.	transcript_id "STRG.21129.2"; gene_id "STRG.21129";
3B	StringTie	exon	66788490	66788630	1000	-	.	transcript_id "STRG.21129.2"; gene_id "STRG.21129";
3B	StringTie	exon	66788715	66788783	1000	-	.	transcript_id "STRG.21129.2"; gene_id "STRG.21129";
3B	StringTie	exon	66788898	66788956	1000	-	.	transcript_id "STRG.21129.2"; gene_id "STRG.21129";
3B	StringTie	exon	66790008	66790128	1000	-	.	transcript_id "STRG.21129.2"; gene_id "STRG.21129";
3B	StringTie	exon	66790484	66790547	1000	-	.	transcript_id "STRG.21129.2"; gene_id "STRG.21129";
3B	StringTie	exon	66790901	66790947	1000	-	.	transcript_id "STRG.21129.2"; gene_id "STRG.21129";
3B	StringTie	exon	66791189	66791239	1000	-	.	transcript_id "STRG.21129.2"; gene_id "STRG.21129";
3B	StringTie	exon	66792134	66792262	1000	-	.	transcript_id "STRG.21129.2"; gene_id "STRG.21129";
3B	StringTie	exon	66792530	66792670	1000	-	.	transcript_id "STRG.21129.2"; gene_id "STRG.21129";
3B	StringTie	exon	66792767	66792828	1000	-	.	transcript_id "STRG.21129.2"; gene_id "STRG.21129";
3B	StringTie	exon	66793096	66793196	1000	-	.	transcript_id "STRG.21129.2"; gene_id "STRG.21129";
3B	StringTie	exon	66793583	66793692	1000	-	.	transcript_id "STRG.21129.2"; gene_id "STRG.21129";
3B	StringTie	exon	66793806	66793868	1000	-	.	transcript_id "STRG.21129.2"; gene_id "STRG.21129";
3B	StringTie	exon	66793963	66794036	1000	-	.	transcript_id "STRG.21129.2"; gene_id "STRG.21129";
3B	StringTie	transcript	66784178	66794036	1000	-	.	transcript_id "STRG.21129.3"; gene_id "STRG.21129"
3B	StringTie	exon	66784178	66784749	1000	-	.	transcript_id "STRG.21129.3"; gene_id "STRG.21129";
3B	StringTie	exon	66784899	66785130	1000	-	.	transcript_id "STRG.21129.3"; gene_id "STRG.21129";
3B	StringTie	exon	66785448	66785558	1000	-	.	transcript_id "STRG.21129.3"; gene_id "STRG.21129";
3B	StringTie	exon	66785697	66785807	1000	-	.	transcript_id "STRG.21129.3"; gene_id "STRG.21129";
3B	StringTie	exon	66785905	66785977	1000	-	.	transcript_id "STRG.21129.3"; gene_id "STRG.21129";
3B	StringTie	exon	66786305	66786457	1000	-	.	transcript_id "STRG.21129.3"; gene_id "STRG.21129";
3B	StringTie	exon	66786778	66786837	1000	-	.	transcript_id "STRG.21129.3"; gene_id "STRG.21129";
3B	StringTie	exon	66787121	66787217	1000	-	.	transcript_id "STRG.21129.3"; gene_id "STRG.21129";
3B	StringTie	exon	66787668	66787732	1000	-	.	transcript_id "STRG.21129.3"; gene_id "STRG.21129";
3B	StringTie	exon	66788490	66788630	1000	-	.	transcript_id "STRG.21129.3"; gene_id "STRG.21129";
3B	StringTie	exon	66788715	66788783	1000	-	.	transcript_id "STRG.21129.3"; gene_id "STRG.21129";
3B	StringTie	exon	66788898	66788956	1000	-	.	transcript_id "STRG.21129.3"; gene_id "STRG.21129";
3B	StringTie	exon	66790008	66790128	1000	-	.	transcript_id "STRG.21129.3"; gene_id "STRG.21129";
3B	StringTie	exon	66790484	66790547	1000	-	.	transcript_id "STRG.21129.3"; gene_id "STRG.21129";
3B	StringTie	exon	66790901	66790947	1000	-	.	transcript_id "STRG.21129.3"; gene_id "STRG.21129";
3B	StringTie	exon	66791189	66791239	1000	-	.	transcript_id "STRG.21129.3"; gene_id "STRG.21129";
3B	StringTie	exon	66792134	66792262	1000	-	.	transcript_id "STRG.21129.3"; gene_id "STRG.21129";
3B	StringTie	exon	66792530	66792670	1000	-	.	transcript_id "STRG.21129.3"; gene_id "STRG.21129";
3B	StringTie	exon	66792767	66792828	1000	-	.	transcript_id "STRG.21129.3"; gene_id "STRG.21129";
3B	StringTie	exon	66793096	66793196	1000	-	.	transcript_id "STRG.21129.3"; gene_id "STRG.21129";
3B	StringTie	exon	66793583	66793692	1000	-	.	transcript_id "STRG.21129.3"; gene_id "STRG.21129";
3B	StringTie	exon	66793806	66793868	1000	-	.	transcript_id "STRG.21129.3"; gene_id "STRG.21129";
3B	StringTie	exon	66793963	66794036	1000	-	.	transcript_id "STRG.21129.3"; gene_id "STRG.21129";
3B	StringTie	transcript	66784178	66794036	1000	-	.	transcript_id "STRG.21129.4"; gene_id "STRG.21129"
3B	StringTie	exon	66784178	66784749	1000	-	.	transcript_id "STRG.21129.4"; gene_id "STRG.21129";
3B	StringTie	exon	66784954	66785130	1000	-	.	transcript_id "STRG.21129.4"; gene_id "STRG.21129";
3B	StringTie	exon	66785448	66785558	1000	-	.	transcript_id "STRG.21129.4"; gene_id "STRG.21129";
3B	StringTie	exon	66785697	66785807	1000	-	.	transcript_id "STRG.21129.4"; gene_id "STRG.21129";
3B	StringTie	exon	66785905	66785977	1000	-	.	transcript_id "STRG.21129.4"; gene_id "STRG.21129";
3B	StringTie	exon	66786305	66786457	1000	-	.	transcript_id "STRG.21129.4"; gene_id "STRG.21129";
3B	StringTie	exon	66786778	66786837	1000	-	.	transcript_id "STRG.21129.4"; gene_id "STRG.21129";
3B	StringTie	exon	66787121	66787217	1000	-	.	transcript_id "STRG.21129.4"; gene_id "STRG.21129";
3B	StringTie	exon	66787668	66787732	1000	-	.	transcript_id "STRG.21129.4"; gene_id "STRG.21129";
3B	StringTie	exon	66788490	66788630	1000	-	.	transcript_id "STRG.21129.4"; gene_id "STRG.21129";
3B	StringTie	exon	66788898	66788956	1000	-	.	transcript_id "STRG.21129.4"; gene_id "STRG.21129";
3B	StringTie	exon	66790008	66790128	1000	-	.	transcript_id "STRG.21129.4"; gene_id "STRG.21129";
3B	StringTie	exon	66790484	66790547	1000	-	.	transcript_id "STRG.21129.4"; gene_id "STRG.21129";
3B	StringTie	exon	66790901	66790947	1000	-	.	transcript_id "STRG.21129.4"; gene_id "STRG.21129";
3B	StringTie	exon	66792134	66792262	1000	-	.	transcript_id "STRG.21129.4"; gene_id "STRG.21129";
3B	StringTie	exon	66792530	66792670	1000	-	.	transcript_id "STRG.21129.4"; gene_id "STRG.21129";
3B	StringTie	exon	66792767	66792828	1000	-	.	transcript_id "STRG.21129.4"; gene_id "STRG.21129";
3B	StringTie	exon	66793096	66793196	1000	-	.	transcript_id "STRG.21129.4"; gene_id "STRG.21129";
3B	StringTie	exon	66793583	66793692	1000	-	.	transcript_id "STRG.21129.4"; gene_id "STRG.21129";
3B	StringTie	exon	66793806	66793868	1000	-	.	transcript_id "STRG.21129.4"; gene_id "STRG.21129";
3B	StringTie	exon	66793963	66794036	1000	-	.	transcript_id "STRG.21129.4"; gene_id "STRG.21129";
3B	StringTie	transcript	67035875	67045532	1000	+	.	transcript_id "STRG.21130.1"; gene_id "STRG.21130"
3B	StringTie	exon	67035875	67038006	1000	+	.	transcript_id "STRG.21130.1"; gene_id "STRG.21130";
3B	StringTie	exon	67038097	67038271	1000	+	.	transcript_id "STRG.21130.1"; gene_id "STRG.21130";
3B	StringTie	exon	67038378	67043474	1000	+	.	transcript_id "STRG.21130.1"; gene_id "STRG.21130";
3B	StringTie	exon	67045233	67045532	1000	+	.	transcript_id "STRG.21130.1"; gene_id "STRG.21130";
3B	StringTie	transcript	67035875	67045532	1000	+	.	transcript_id "STRG.21130.2"; gene_id "STRG.21130"
3B	StringTie	exon	67035875	67038006	1000	+	.	transcript_id "STRG.21130.2"; gene_id "STRG.21130";
3B	StringTie	exon	67038097	67038305	1000	+	.	transcript_id "STRG.21130.2"; gene_id "STRG.21130";
3B	StringTie	exon	67038378	67040156	1000	+	.	transcript_id "STRG.21130.2"; gene_id "STRG.21130";
3B	StringTie	exon	67040387	67040477	1000	+	.	transcript_id "STRG.21130.2"; gene_id "STRG.21130";
3B	StringTie	exon	67040599	67041010	1000	+	.	transcript_id "STRG.21130.2"; gene_id "STRG.21130";
3B	StringTie	exon	67043319	67043474	1000	+	.	transcript_id "STRG.21130.2"; gene_id "STRG.21130";
3B	StringTie	exon	67045233	67045532	1000	+	.	transcript_id "STRG.21130.2"; gene_id "STRG.21130";
3B	StringTie	transcript	67507970	67510288	1000	+	.	transcript_id "STRG.21128.1"; gene_id "STRG.21128"
3B	StringTie	exon	67507970	67508396	1000	+	.	transcript_id "STRG.21128.1"; gene_id "STRG.21128";
3B	StringTie	exon	67508870	67510288	1000	+	.	transcript_id "STRG.21128.1"; gene_id "STRG.21128";
3B	StringTie	transcript	68799158	68802397	1000	-	.	transcript_id "STRG.21131.1"; gene_id "STRG.21131"
3B	StringTie	exon	68799158	68799479	1000	-	.	transcript_id "STRG.21131.1"; gene_id "STRG.21131";
3B	StringTie	exon	68799950	68801153	1000	-	.	transcript_id "STRG.21131.1"; gene_id "STRG.21131";
3B	StringTie	exon	68801803	68801852	1000	-	.	transcript_id "STRG.21131.1"; gene_id "STRG.21131";
3B	StringTie	exon	68802040	68802397	1000	-	.	transcript_id "STRG.21131.1"; gene_id "STRG.21131";
3B	StringTie	transcript	68799158	68802397	1000	-	.	transcript_id "STRG.21131.2"; gene_id "STRG.21131"
3B	StringTie	exon	68799158	68799479	1000	-	.	transcript_id "STRG.21131.2"; gene_id "STRG.21131";
3B	StringTie	exon	68799950	68801153	1000	-	.	transcript_id "STRG.21131.2"; gene_id "STRG.21131";
3B	StringTie	exon	68801803	68802397	1000	-	.	transcript_id "STRG.21131.2"; gene_id "STRG.21131";
3B	StringTie	transcript	68921020	68924998	1000	-	.	transcript_id "STRG.21132.1"; gene_id "STRG.21132"
3B	StringTie	exon	68921020	68921342	1000	-	.	transcript_id "STRG.21132.1"; gene_id "STRG.21132";
3B	StringTie	exon	68921479	68921649	1000	-	.	transcript_id "STRG.21132.1"; gene_id "STRG.21132";
3B	StringTie	exon	68922724	68922803	1000	-	.	transcript_id "STRG.21132.1"; gene_id "STRG.21132";
3B	StringTie	exon	68924479	68924998	1000	-	.	transcript_id "STRG.21132.1"; gene_id "STRG.21132";
3B	StringTie	transcript	69419949	69420991	1000	-	.	transcript_id "STRG.21133.1"; gene_id "STRG.21133"
3B	StringTie	exon	69419949	69420512	1000	-	.	transcript_id "STRG.21133.1"; gene_id "STRG.21133";
3B	StringTie	exon	69420820	69420991	1000	-	.	transcript_id "STRG.21133.1"; gene_id "STRG.21133";
3B	StringTie	transcript	69442582	69449155	1000	-	.	transcript_id "STRG.21134.1"; gene_id "STRG.21134"
3B	StringTie	exon	69442582	69443726	1000	-	.	transcript_id "STRG.21134.1"; gene_id "STRG.21134";
3B	StringTie	exon	69443980	69445438	1000	-	.	transcript_id "STRG.21134.1"; gene_id "STRG.21134";
3B	StringTie	exon	69445909	69446006	1000	-	.	transcript_id "STRG.21134.1"; gene_id "STRG.21134";
3B	StringTie	exon	69446374	69446615	1000	-	.	transcript_id "STRG.21134.1"; gene_id "STRG.21134";
3B	StringTie	exon	69448603	69448713	1000	-	.	transcript_id "STRG.21134.1"; gene_id "STRG.21134";
3B	StringTie	exon	69449040	69449155	1000	-	.	transcript_id "STRG.21134.1"; gene_id "STRG.21134";
3B	StringTie	transcript	69461391	69465198	1000	-	.	transcript_id "STRG.21135.1"; gene_id "STRG.21135"
3B	StringTie	exon	69461391	69461731	1000	-	.	transcript_id "STRG.21135.1"; gene_id "STRG.21135";
3B	StringTie	exon	69461833	69462587	1000	-	.	transcript_id "STRG.21135.1"; gene_id "STRG.21135";
3B	StringTie	exon	69464841	69464880	1000	-	.	transcript_id "STRG.21135.1"; gene_id "STRG.21135";
3B	StringTie	exon	69465033	69465198	1000	-	.	transcript_id "STRG.21135.1"; gene_id "STRG.21135";
3B	StringTie	transcript	69563826	69568166	1000	+	.	transcript_id "STRG.21136.1"; gene_id "STRG.21136"
3B	StringTie	exon	69563826	69564152	1000	+	.	transcript_id "STRG.21136.1"; gene_id "STRG.21136";
3B	StringTie	exon	69565420	69565495	1000	+	.	transcript_id "STRG.21136.1"; gene_id "STRG.21136";
3B	StringTie	exon	69565681	69565739	1000	+	.	transcript_id "STRG.21136.1"; gene_id "STRG.21136";
3B	StringTie	exon	69565843	69565982	1000	+	.	transcript_id "STRG.21136.1"; gene_id "STRG.21136";
3B	StringTie	exon	69566530	69566585	1000	+	.	transcript_id "STRG.21136.1"; gene_id "STRG.21136";
3B	StringTie	exon	69566667	69566743	1000	+	.	transcript_id "STRG.21136.1"; gene_id "STRG.21136";
3B	StringTie	exon	69566839	69566884	1000	+	.	transcript_id "STRG.21136.1"; gene_id "STRG.21136";
3B	StringTie	exon	69567025	69567149	1000	+	.	transcript_id "STRG.21136.1"; gene_id "STRG.21136";
3B	StringTie	exon	69567320	69567387	1000	+	.	transcript_id "STRG.21136.1"; gene_id "STRG.21136";
3B	StringTie	exon	69567493	69567580	1000	+	.	transcript_id "STRG.21136.1"; gene_id "STRG.21136";
3B	StringTie	exon	69567721	69568166	1000	+	.	transcript_id "STRG.21136.1"; gene_id "STRG.21136";
3B	StringTie	transcript	69570410	69576373	1000	+	.	transcript_id "STRG.21137.1"; gene_id "STRG.21137"
3B	StringTie	exon	69570410	69570635	1000	+	.	transcript_id "STRG.21137.1"; gene_id "STRG.21137";
3B	StringTie	exon	69570720	69570831	1000	+	.	transcript_id "STRG.21137.1"; gene_id "STRG.21137";
3B	StringTie	exon	69573955	69573973	1000	+	.	transcript_id "STRG.21137.1"; gene_id "STRG.21137";
3B	StringTie	exon	69574100	69574188	1000	+	.	transcript_id "STRG.21137.1"; gene_id "STRG.21137";
3B	StringTie	exon	69574283	69574336	1000	+	.	transcript_id "STRG.21137.1"; gene_id "STRG.21137";
3B	StringTie	exon	69574441	69574511	1000	+	.	transcript_id "STRG.21137.1"; gene_id "STRG.21137";
3B	StringTie	exon	69574637	69574718	1000	+	.	transcript_id "STRG.21137.1"; gene_id "STRG.21137";
3B	StringTie	exon	69574810	69574906	1000	+	.	transcript_id "STRG.21137.1"; gene_id "STRG.21137";
3B	StringTie	exon	69575687	69576373	1000	+	.	transcript_id "STRG.21137.1"; gene_id "STRG.21137";
3B	StringTie	transcript	69602694	69605241	1000	+	.	transcript_id "STRG.21138.1"; gene_id "STRG.21138"
3B	StringTie	exon	69602694	69602892	1000	+	.	transcript_id "STRG.21138.1"; gene_id "STRG.21138";
3B	StringTie	exon	69602990	69604173	1000	+	.	transcript_id "STRG.21138.1"; gene_id "STRG.21138";
3B	StringTie	exon	69604812	69605241	1000	+	.	transcript_id "STRG.21138.1"; gene_id "STRG.21138";
3B	StringTie	transcript	69602694	69605241	1000	+	.	transcript_id "STRG.21138.2"; gene_id "STRG.21138"
3B	StringTie	exon	69602694	69602892	1000	+	.	transcript_id "STRG.21138.2"; gene_id "STRG.21138";
3B	StringTie	exon	69602990	69604115	1000	+	.	transcript_id "STRG.21138.2"; gene_id "STRG.21138";
3B	StringTie	exon	69604812	69605241	1000	+	.	transcript_id "STRG.21138.2"; gene_id "STRG.21138";
3B	StringTie	transcript	69602694	69605241	1000	+	.	transcript_id "STRG.21138.3"; gene_id "STRG.21138"
3B	StringTie	exon	69602694	69604173	1000	+	.	transcript_id "STRG.21138.3"; gene_id "STRG.21138";
3B	StringTie	exon	69604812	69605241	1000	+	.	transcript_id "STRG.21138.3"; gene_id "STRG.21138";
3B	StringTie	transcript	69602694	69605241	1000	+	.	transcript_id "STRG.21138.4"; gene_id "STRG.21138"
3B	StringTie	exon	69602694	69604115	1000	+	.	transcript_id "STRG.21138.4"; gene_id "STRG.21138";
3B	StringTie	exon	69604812	69605241	1000	+	.	transcript_id "STRG.21138.4"; gene_id "STRG.21138";
3B	StringTie	transcript	69605831	69609000	1000	-	.	transcript_id "STRG.21139.1"; gene_id "STRG.21139"
3B	StringTie	exon	69605831	69606413	1000	-	.	transcript_id "STRG.21139.1"; gene_id "STRG.21139";
3B	StringTie	exon	69606493	69606753	1000	-	.	transcript_id "STRG.21139.1"; gene_id "STRG.21139";
3B	StringTie	exon	69607260	69607470	1000	-	.	transcript_id "STRG.21139.1"; gene_id "STRG.21139";
3B	StringTie	exon	69608093	69609000	1000	-	.	transcript_id "STRG.21139.1"; gene_id "STRG.21139";
3B	StringTie	transcript	69724110	69726639	1000	+	.	transcript_id "STRG.21140.1"; gene_id "STRG.21140"
3B	StringTie	exon	69724110	69724214	1000	+	.	transcript_id "STRG.21140.1"; gene_id "STRG.21140";
3B	StringTie	exon	69724498	69726639	1000	+	.	transcript_id "STRG.21140.1"; gene_id "STRG.21140";
3B	StringTie	transcript	69761594	69765597	1000	+	.	transcript_id "STRG.21143.1"; gene_id "STRG.21143"
3B	StringTie	exon	69761594	69762077	1000	+	.	transcript_id "STRG.21143.1"; gene_id "STRG.21143";
3B	StringTie	exon	69762443	69762553	1000	+	.	transcript_id "STRG.21143.1"; gene_id "STRG.21143";
3B	StringTie	exon	69762650	69762724	1000	+	.	transcript_id "STRG.21143.1"; gene_id "STRG.21143";
3B	StringTie	exon	69762919	69762979	1000	+	.	transcript_id "STRG.21143.1"; gene_id "STRG.21143";
3B	StringTie	exon	69763261	69763334	1000	+	.	transcript_id "STRG.21143.1"; gene_id "STRG.21143";
3B	StringTie	exon	69763409	69763513	1000	+	.	transcript_id "STRG.21143.1"; gene_id "STRG.21143";
3B	StringTie	exon	69763962	69764069	1000	+	.	transcript_id "STRG.21143.1"; gene_id "STRG.21143";
3B	StringTie	exon	69764148	69764251	1000	+	.	transcript_id "STRG.21143.1"; gene_id "STRG.21143";
3B	StringTie	exon	69764364	69764513	1000	+	.	transcript_id "STRG.21143.1"; gene_id "STRG.21143";
3B	StringTie	exon	69764595	69764715	1000	+	.	transcript_id "STRG.21143.1"; gene_id "STRG.21143";
3B	StringTie	exon	69764852	69764994	1000	+	.	transcript_id "STRG.21143.1"; gene_id "STRG.21143";
3B	StringTie	exon	69765130	69765597	1000	+	.	transcript_id "STRG.21143.1"; gene_id "STRG.21143";
3B	StringTie	transcript	69911782	69914714	1000	+	.	transcript_id "STRG.21142.1"; gene_id "STRG.21142"
3B	StringTie	exon	69911782	69911983	1000	+	.	transcript_id "STRG.21142.1"; gene_id "STRG.21142";
3B	StringTie	exon	69912092	69912243	1000	+	.	transcript_id "STRG.21142.1"; gene_id "STRG.21142";
3B	StringTie	exon	69914221	69914714	1000	+	.	transcript_id "STRG.21142.1"; gene_id "STRG.21142";
3B	StringTie	transcript	69982047	69985162	1000	+	.	transcript_id "STRG.21141.1"; gene_id "STRG.21141"
3B	StringTie	exon	69982047	69982562	1000	+	.	transcript_id "STRG.21141.1"; gene_id "STRG.21141";
3B	StringTie	exon	69983887	69985162	1000	+	.	transcript_id "STRG.21141.1"; gene_id "STRG.21141";
3B	StringTie	transcript	70775247	70778955	1000	+	.	transcript_id "STRG.21144.1"; gene_id "STRG.21144"
3B	StringTie	exon	70775247	70775465	1000	+	.	transcript_id "STRG.21144.1"; gene_id "STRG.21144";
3B	StringTie	exon	70775971	70776055	1000	+	.	transcript_id "STRG.21144.1"; gene_id "STRG.21144";
3B	StringTie	exon	70776316	70776512	1000	+	.	transcript_id "STRG.21144.1"; gene_id "STRG.21144";
3B	StringTie	exon	70776871	70776953	1000	+	.	transcript_id "STRG.21144.1"; gene_id "STRG.21144";
3B	StringTie	exon	70777035	70777080	1000	+	.	transcript_id "STRG.21144.1"; gene_id "STRG.21144";
3B	StringTie	exon	70777176	70777232	1000	+	.	transcript_id "STRG.21144.1"; gene_id "STRG.21144";
3B	StringTie	exon	70777331	70777385	1000	+	.	transcript_id "STRG.21144.1"; gene_id "STRG.21144";
3B	StringTie	exon	70777464	70777564	1000	+	.	transcript_id "STRG.21144.1"; gene_id "STRG.21144";
3B	StringTie	exon	70777657	70777720	1000	+	.	transcript_id "STRG.21144.1"; gene_id "STRG.21144";
3B	StringTie	exon	70777815	70777948	1000	+	.	transcript_id "STRG.21144.1"; gene_id "STRG.21144";
3B	StringTie	exon	70778481	70778955	1000	+	.	transcript_id "STRG.21144.1"; gene_id "STRG.21144";
3B	StringTie	transcript	70775247	70778955	1000	+	.	transcript_id "STRG.21144.2"; gene_id "STRG.21144"
3B	StringTie	exon	70775247	70775465	1000	+	.	transcript_id "STRG.21144.2"; gene_id "STRG.21144";
3B	StringTie	exon	70775971	70776055	1000	+	.	transcript_id "STRG.21144.2"; gene_id "STRG.21144";
3B	StringTie	exon	70776189	70776239	1000	+	.	transcript_id "STRG.21144.2"; gene_id "STRG.21144";
3B	StringTie	exon	70776316	70776512	1000	+	.	transcript_id "STRG.21144.2"; gene_id "STRG.21144";
3B	StringTie	exon	70776871	70776953	1000	+	.	transcript_id "STRG.21144.2"; gene_id "STRG.21144";
3B	StringTie	exon	70777035	70777080	1000	+	.	transcript_id "STRG.21144.2"; gene_id "STRG.21144";
3B	StringTie	exon	70777176	70777232	1000	+	.	transcript_id "STRG.21144.2"; gene_id "STRG.21144";
3B	StringTie	exon	70777331	70777385	1000	+	.	transcript_id "STRG.21144.2"; gene_id "STRG.21144";
3B	StringTie	exon	70777464	70777564	1000	+	.	transcript_id "STRG.21144.2"; gene_id "STRG.21144";
3B	StringTie	exon	70777657	70777720	1000	+	.	transcript_id "STRG.21144.2"; gene_id "STRG.21144";
3B	StringTie	exon	70777815	70777948	1000	+	.	transcript_id "STRG.21144.2"; gene_id "STRG.21144";
3B	StringTie	exon	70778481	70778955	1000	+	.	transcript_id "STRG.21144.2"; gene_id "STRG.21144";
3B	StringTie	transcript	70779123	70789306	1000	-	.	transcript_id "STRG.21145.1"; gene_id "STRG.21145"
3B	StringTie	exon	70779123	70779595	1000	-	.	transcript_id "STRG.21145.1"; gene_id "STRG.21145";
3B	StringTie	exon	70780055	70780193	1000	-	.	transcript_id "STRG.21145.1"; gene_id "STRG.21145";
3B	StringTie	exon	70780690	70780838	1000	-	.	transcript_id "STRG.21145.1"; gene_id "STRG.21145";
3B	StringTie	exon	70780956	70781077	1000	-	.	transcript_id "STRG.21145.1"; gene_id "STRG.21145";
3B	StringTie	exon	70781210	70781331	1000	-	.	transcript_id "STRG.21145.1"; gene_id "STRG.21145";
3B	StringTie	exon	70781914	70782168	1000	-	.	transcript_id "STRG.21145.1"; gene_id "STRG.21145";
3B	StringTie	exon	70783084	70783247	1000	-	.	transcript_id "STRG.21145.1"; gene_id "STRG.21145";
3B	StringTie	exon	70783480	70783601	1000	-	.	transcript_id "STRG.21145.1"; gene_id "STRG.21145";
3B	StringTie	exon	70783747	70783921	1000	-	.	transcript_id "STRG.21145.1"; gene_id "STRG.21145";
3B	StringTie	exon	70784356	70784442	1000	-	.	transcript_id "STRG.21145.1"; gene_id "STRG.21145";
3B	StringTie	exon	70785048	70785350	1000	-	.	transcript_id "STRG.21145.1"; gene_id "STRG.21145";
3B	StringTie	exon	70785782	70785837	1000	-	.	transcript_id "STRG.21145.1"; gene_id "STRG.21145";
3B	StringTie	exon	70785948	70786029	1000	-	.	transcript_id "STRG.21145.1"; gene_id "STRG.21145";
3B	StringTie	exon	70786136	70786203	1000	-	.	transcript_id "STRG.21145.1"; gene_id "STRG.21145";
3B	StringTie	exon	70786334	70786390	1000	-	.	transcript_id "STRG.21145.1"; gene_id "STRG.21145";
3B	StringTie	exon	70786497	70786559	1000	-	.	transcript_id "STRG.21145.1"; gene_id "STRG.21145";
3B	StringTie	exon	70788772	70788843	1000	-	.	transcript_id "STRG.21145.1"; gene_id "STRG.21145";
3B	StringTie	exon	70788946	70789306	1000	-	.	transcript_id "STRG.21145.1"; gene_id "STRG.21145";
3B	StringTie	transcript	70869193	70872062	1000	-	.	transcript_id "STRG.21148.1"; gene_id "STRG.21148"
3B	StringTie	exon	70869193	70870471	1000	-	.	transcript_id "STRG.21148.1"; gene_id "STRG.21148";
3B	StringTie	exon	70871543	70872062	1000	-	.	transcript_id "STRG.21148.1"; gene_id "STRG.21148";
3B	StringTie	transcript	70869193	70872062	1000	-	.	transcript_id "STRG.21148.2"; gene_id "STRG.21148"
3B	StringTie	exon	70869193	70870471	1000	-	.	transcript_id "STRG.21148.2"; gene_id "STRG.21148";
3B	StringTie	exon	70871501	70872062	1000	-	.	transcript_id "STRG.21148.2"; gene_id "STRG.21148";
3B	StringTie	transcript	70880356	70884386	1000	-	.	transcript_id "STRG.21146.1"; gene_id "STRG.21146"
3B	StringTie	exon	70880356	70882960	1000	-	.	transcript_id "STRG.21146.1"; gene_id "STRG.21146";
3B	StringTie	exon	70883563	70883699	1000	-	.	transcript_id "STRG.21146.1"; gene_id "STRG.21146";
3B	StringTie	exon	70883920	70884386	1000	-	.	transcript_id "STRG.21146.1"; gene_id "STRG.21146";
3B	StringTie	transcript	70893648	70896115	1000	-	.	transcript_id "STRG.21147.1"; gene_id "STRG.21147"
3B	StringTie	exon	70893648	70893959	1000	-	.	transcript_id "STRG.21147.1"; gene_id "STRG.21147";
3B	StringTie	exon	70894072	70894167	1000	-	.	transcript_id "STRG.21147.1"; gene_id "STRG.21147";
3B	StringTie	exon	70895249	70895318	1000	-	.	transcript_id "STRG.21147.1"; gene_id "STRG.21147";
3B	StringTie	exon	70895627	70896115	1000	-	.	transcript_id "STRG.21147.1"; gene_id "STRG.21147";
3B	StringTie	transcript	70893648	70896115	1000	-	.	transcript_id "STRG.21147.2"; gene_id "STRG.21147"
3B	StringTie	exon	70893648	70893959	1000	-	.	transcript_id "STRG.21147.2"; gene_id "STRG.21147";
3B	StringTie	exon	70894072	70894167	1000	-	.	transcript_id "STRG.21147.2"; gene_id "STRG.21147";
3B	StringTie	exon	70895249	70896115	1000	-	.	transcript_id "STRG.21147.2"; gene_id "STRG.21147";
3B	StringTie	transcript	70893648	70896115	1000	-	.	transcript_id "STRG.21147.3"; gene_id "STRG.21147"
3B	StringTie	exon	70893648	70893959	1000	-	.	transcript_id "STRG.21147.3"; gene_id "STRG.21147";
3B	StringTie	exon	70894072	70894167	1000	-	.	transcript_id "STRG.21147.3"; gene_id "STRG.21147";
3B	StringTie	exon	70895249	70895371	1000	-	.	transcript_id "STRG.21147.3"; gene_id "STRG.21147";
3B	StringTie	exon	70895627	70896115	1000	-	.	transcript_id "STRG.21147.3"; gene_id "STRG.21147";
3B	StringTie	transcript	70919293	70921026	1000	-	.	transcript_id "STRG.21149.1"; gene_id "STRG.21149"
3B	StringTie	exon	70919293	70919598	1000	-	.	transcript_id "STRG.21149.1"; gene_id "STRG.21149";
3B	StringTie	exon	70919710	70919805	1000	-	.	transcript_id "STRG.21149.1"; gene_id "STRG.21149";
3B	StringTie	exon	70920160	70920229	1000	-	.	transcript_id "STRG.21149.1"; gene_id "STRG.21149";
3B	StringTie	exon	70920538	70921026	1000	-	.	transcript_id "STRG.21149.1"; gene_id "STRG.21149";
3B	StringTie	transcript	70919293	70921026	1000	-	.	transcript_id "STRG.21149.2"; gene_id "STRG.21149"
3B	StringTie	exon	70919293	70919598	1000	-	.	transcript_id "STRG.21149.2"; gene_id "STRG.21149";
3B	StringTie	exon	70919710	70919805	1000	-	.	transcript_id "STRG.21149.2"; gene_id "STRG.21149";
3B	StringTie	exon	70920160	70920229	1000	-	.	transcript_id "STRG.21149.2"; gene_id "STRG.21149";
3B	StringTie	exon	70920321	70921026	1000	-	.	transcript_id "STRG.21149.2"; gene_id "STRG.21149";
3B	StringTie	transcript	71268436	71273098	1000	-	.	transcript_id "STRG.21151.1"; gene_id "STRG.21151"
3B	StringTie	exon	71268436	71271452	1000	-	.	transcript_id "STRG.21151.1"; gene_id "STRG.21151";
3B	StringTie	exon	71271543	71271661	1000	-	.	transcript_id "STRG.21151.1"; gene_id "STRG.21151";
3B	StringTie	exon	71272466	71273098	1000	-	.	transcript_id "STRG.21151.1"; gene_id "STRG.21151";
3B	StringTie	transcript	71268436	71273098	1000	-	.	transcript_id "STRG.21151.2"; gene_id "STRG.21151"
3B	StringTie	exon	71268436	71269098	1000	-	.	transcript_id "STRG.21151.2"; gene_id "STRG.21151";
3B	StringTie	exon	71269343	71269463	1000	-	.	transcript_id "STRG.21151.2"; gene_id "STRG.21151";
3B	StringTie	exon	71270443	71270612	1000	-	.	transcript_id "STRG.21151.2"; gene_id "STRG.21151";
3B	StringTie	exon	71270702	71270823	1000	-	.	transcript_id "STRG.21151.2"; gene_id "STRG.21151";
3B	StringTie	exon	71271392	71271452	1000	-	.	transcript_id "STRG.21151.2"; gene_id "STRG.21151";
3B	StringTie	exon	71271543	71271661	1000	-	.	transcript_id "STRG.21151.2"; gene_id "STRG.21151";
3B	StringTie	exon	71272466	71273098	1000	-	.	transcript_id "STRG.21151.2"; gene_id "STRG.21151";
3B	StringTie	transcript	71268436	71273098	1000	-	.	transcript_id "STRG.21151.3"; gene_id "STRG.21151"
3B	StringTie	exon	71268436	71269098	1000	-	.	transcript_id "STRG.21151.3"; gene_id "STRG.21151";
3B	StringTie	exon	71269343	71271452	1000	-	.	transcript_id "STRG.21151.3"; gene_id "STRG.21151";
3B	StringTie	exon	71271543	71271661	1000	-	.	transcript_id "STRG.21151.3"; gene_id "STRG.21151";
3B	StringTie	exon	71272466	71273098	1000	-	.	transcript_id "STRG.21151.3"; gene_id "STRG.21151";
3B	StringTie	transcript	71268436	71273098	1000	-	.	transcript_id "STRG.21151.4"; gene_id "STRG.21151"
3B	StringTie	exon	71268436	71269098	1000	-	.	transcript_id "STRG.21151.4"; gene_id "STRG.21151";
3B	StringTie	exon	71269343	71269463	1000	-	.	transcript_id "STRG.21151.4"; gene_id "STRG.21151";
3B	StringTie	exon	71270443	71270823	1000	-	.	transcript_id "STRG.21151.4"; gene_id "STRG.21151";
3B	StringTie	exon	71271392	71271452	1000	-	.	transcript_id "STRG.21151.4"; gene_id "STRG.21151";
3B	StringTie	exon	71271543	71271661	1000	-	.	transcript_id "STRG.21151.4"; gene_id "STRG.21151";
3B	StringTie	exon	71272466	71273098	1000	-	.	transcript_id "STRG.21151.4"; gene_id "STRG.21151";
3B	StringTie	transcript	71354219	71357420	1000	+	.	transcript_id "STRG.21150.1"; gene_id "STRG.21150"
3B	StringTie	exon	71354219	71354616	1000	+	.	transcript_id "STRG.21150.1"; gene_id "STRG.21150";
3B	StringTie	exon	71355397	71356436	1000	+	.	transcript_id "STRG.21150.1"; gene_id "STRG.21150";
3B	StringTie	exon	71356539	71357420	1000	+	.	transcript_id "STRG.21150.1"; gene_id "STRG.21150";
3B	StringTie	transcript	71541066	71543324	1000	-	.	transcript_id "STRG.21152.1"; gene_id "STRG.21152"
3B	StringTie	exon	71541066	71541581	1000	-	.	transcript_id "STRG.21152.1"; gene_id "STRG.21152";
3B	StringTie	exon	71541719	71541934	1000	-	.	transcript_id "STRG.21152.1"; gene_id "STRG.21152";
3B	StringTie	exon	71542083	71543324	1000	-	.	transcript_id "STRG.21152.1"; gene_id "STRG.21152";
3B	StringTie	transcript	72046297	72048925	1000	+	.	transcript_id "STRG.21154.1"; gene_id "STRG.21154"
3B	StringTie	exon	72046297	72046630	1000	+	.	transcript_id "STRG.21154.1"; gene_id "STRG.21154";
3B	StringTie	exon	72046846	72048925	1000	+	.	transcript_id "STRG.21154.1"; gene_id "STRG.21154";
3B	StringTie	transcript	72210933	72212741	1000	-	.	transcript_id "STRG.21153.1"; gene_id "STRG.21153"
3B	StringTie	exon	72210933	72211809	1000	-	.	transcript_id "STRG.21153.1"; gene_id "STRG.21153";
3B	StringTie	exon	72211911	72212741	1000	-	.	transcript_id "STRG.21153.1"; gene_id "STRG.21153";
3B	StringTie	transcript	72407864	72411229	1000	+	.	transcript_id "STRG.21155.1"; gene_id "STRG.21155"
3B	StringTie	exon	72407864	72408348	1000	+	.	transcript_id "STRG.21155.1"; gene_id "STRG.21155";
3B	StringTie	exon	72409935	72411229	1000	+	.	transcript_id "STRG.21155.1"; gene_id "STRG.21155";
3B	StringTie	transcript	72743410	72746134	1000	-	.	transcript_id "STRG.21157.1"; gene_id "STRG.21157"
3B	StringTie	exon	72743410	72743822	1000	-	.	transcript_id "STRG.21157.1"; gene_id "STRG.21157";
3B	StringTie	exon	72744050	72744278	1000	-	.	transcript_id "STRG.21157.1"; gene_id "STRG.21157";
3B	StringTie	exon	72745031	72745153	1000	-	.	transcript_id "STRG.21157.1"; gene_id "STRG.21157";
3B	StringTie	exon	72745398	72746134	1000	-	.	transcript_id "STRG.21157.1"; gene_id "STRG.21157";
3B	StringTie	transcript	72822687	72824657	1000	-	.	transcript_id "STRG.21156.1"; gene_id "STRG.21156"
3B	StringTie	exon	72822687	72823550	1000	-	.	transcript_id "STRG.21156.1"; gene_id "STRG.21156";
3B	StringTie	exon	72823962	72824657	1000	-	.	transcript_id "STRG.21156.1"; gene_id "STRG.21156";
3B	StringTie	transcript	72895925	72900441	1000	-	.	transcript_id "STRG.21158.1"; gene_id "STRG.21158"
3B	StringTie	exon	72895925	72896203	1000	-	.	transcript_id "STRG.21158.1"; gene_id "STRG.21158";
3B	StringTie	exon	72896285	72896434	1000	-	.	transcript_id "STRG.21158.1"; gene_id "STRG.21158";
3B	StringTie	exon	72897752	72897898	1000	-	.	transcript_id "STRG.21158.1"; gene_id "STRG.21158";
3B	StringTie	exon	72897975	72898062	1000	-	.	transcript_id "STRG.21158.1"; gene_id "STRG.21158";
3B	StringTie	exon	72899008	72899153	1000	-	.	transcript_id "STRG.21158.1"; gene_id "STRG.21158";
3B	StringTie	exon	72899285	72899513	1000	-	.	transcript_id "STRG.21158.1"; gene_id "STRG.21158";
3B	StringTie	exon	72899606	72899952	1000	-	.	transcript_id "STRG.21158.1"; gene_id "STRG.21158";
3B	StringTie	exon	72900253	72900441	1000	-	.	transcript_id "STRG.21158.1"; gene_id "STRG.21158";
3B	StringTie	transcript	73407345	73410862	1000	+	.	transcript_id "STRG.21160.1"; gene_id "STRG.21160"
3B	StringTie	exon	73407345	73407500	1000	+	.	transcript_id "STRG.21160.1"; gene_id "STRG.21160";
3B	StringTie	exon	73408212	73408640	1000	+	.	transcript_id "STRG.21160.1"; gene_id "STRG.21160";
3B	StringTie	exon	73408733	73409303	1000	+	.	transcript_id "STRG.21160.1"; gene_id "STRG.21160";
3B	StringTie	exon	73409920	73410862	1000	+	.	transcript_id "STRG.21160.1"; gene_id "STRG.21160";
3B	StringTie	transcript	73410769	73415739	1000	-	.	transcript_id "STRG.21161.1"; gene_id "STRG.21161"
3B	StringTie	exon	73410769	73411582	1000	-	.	transcript_id "STRG.21161.1"; gene_id "STRG.21161";
3B	StringTie	exon	73411737	73411825	1000	-	.	transcript_id "STRG.21161.1"; gene_id "STRG.21161";
3B	StringTie	exon	73411931	73412038	1000	-	.	transcript_id "STRG.21161.1"; gene_id "STRG.21161";
3B	StringTie	exon	73412129	73412274	1000	-	.	transcript_id "STRG.21161.1"; gene_id "STRG.21161";
3B	StringTie	exon	73412402	73412491	1000	-	.	transcript_id "STRG.21161.1"; gene_id "STRG.21161";
3B	StringTie	exon	73412586	73412823	1000	-	.	transcript_id "STRG.21161.1"; gene_id "STRG.21161";
3B	StringTie	exon	73413074	73413252	1000	-	.	transcript_id "STRG.21161.1"; gene_id "STRG.21161";
3B	StringTie	exon	73413526	73413676	1000	-	.	transcript_id "STRG.21161.1"; gene_id "STRG.21161";
3B	StringTie	exon	73413790	73413917	1000	-	.	transcript_id "STRG.21161.1"; gene_id "STRG.21161";
3B	StringTie	exon	73414133	73414250	1000	-	.	transcript_id "STRG.21161.1"; gene_id "STRG.21161";
3B	StringTie	exon	73415377	73415502	1000	-	.	transcript_id "STRG.21161.1"; gene_id "STRG.21161";
3B	StringTie	exon	73415591	73415739	1000	-	.	transcript_id "STRG.21161.1"; gene_id "STRG.21161";
3B	StringTie	transcript	73415949	73421141	1000	-	.	transcript_id "STRG.21159.1"; gene_id "STRG.21159"
3B	StringTie	exon	73415949	73416791	1000	-	.	transcript_id "STRG.21159.1"; gene_id "STRG.21159";
3B	StringTie	exon	73416924	73419001	1000	-	.	transcript_id "STRG.21159.1"; gene_id "STRG.21159";
3B	StringTie	exon	73419083	73419286	1000	-	.	transcript_id "STRG.21159.1"; gene_id "STRG.21159";
3B	StringTie	exon	73419981	73420274	1000	-	.	transcript_id "STRG.21159.1"; gene_id "STRG.21159";
3B	StringTie	exon	73420409	73420821	1000	-	.	transcript_id "STRG.21159.1"; gene_id "STRG.21159";
3B	StringTie	exon	73420903	73421141	1000	-	.	transcript_id "STRG.21159.1"; gene_id "STRG.21159";
3B	StringTie	transcript	73415949	73421141	1000	-	.	transcript_id "STRG.21159.2"; gene_id "STRG.21159"
3B	StringTie	exon	73415949	73416791	1000	-	.	transcript_id "STRG.21159.2"; gene_id "STRG.21159";
3B	StringTie	exon	73416924	73417317	1000	-	.	transcript_id "STRG.21159.2"; gene_id "STRG.21159";
3B	StringTie	exon	73417617	73419001	1000	-	.	transcript_id "STRG.21159.2"; gene_id "STRG.21159";
3B	StringTie	exon	73419083	73419286	1000	-	.	transcript_id "STRG.21159.2"; gene_id "STRG.21159";
3B	StringTie	exon	73419981	73420274	1000	-	.	transcript_id "STRG.21159.2"; gene_id "STRG.21159";
3B	StringTie	exon	73420409	73420821	1000	-	.	transcript_id "STRG.21159.2"; gene_id "STRG.21159";
3B	StringTie	exon	73420903	73421141	1000	-	.	transcript_id "STRG.21159.2"; gene_id "STRG.21159";
3B	StringTie	transcript	73777766	73787975	1000	+	.	transcript_id "STRG.21165.1"; gene_id "STRG.21165"
3B	StringTie	exon	73777766	73778055	1000	+	.	transcript_id "STRG.21165.1"; gene_id "STRG.21165";
3B	StringTie	exon	73778376	73778501	1000	+	.	transcript_id "STRG.21165.1"; gene_id "STRG.21165";
3B	StringTie	exon	73780721	73780838	1000	+	.	transcript_id "STRG.21165.1"; gene_id "STRG.21165";
3B	StringTie	exon	73781607	73781687	1000	+	.	transcript_id "STRG.21165.1"; gene_id "STRG.21165";
3B	StringTie	exon	73782752	73782855	1000	+	.	transcript_id "STRG.21165.1"; gene_id "STRG.21165";
3B	StringTie	exon	73782964	73782999	1000	+	.	transcript_id "STRG.21165.1"; gene_id "STRG.21165";
3B	StringTie	exon	73783077	73783214	1000	+	.	transcript_id "STRG.21165.1"; gene_id "STRG.21165";
3B	StringTie	exon	73783303	73783387	1000	+	.	transcript_id "STRG.21165.1"; gene_id "STRG.21165";
3B	StringTie	exon	73783472	73783656	1000	+	.	transcript_id "STRG.21165.1"; gene_id "STRG.21165";
3B	StringTie	exon	73784235	73784399	1000	+	.	transcript_id "STRG.21165.1"; gene_id "STRG.21165";
3B	StringTie	exon	73784491	73784562	1000	+	.	transcript_id "STRG.21165.1"; gene_id "STRG.21165";
3B	StringTie	exon	73784648	73784762	1000	+	.	transcript_id "STRG.21165.1"; gene_id "STRG.21165";
3B	StringTie	exon	73785635	73786027	1000	+	.	transcript_id "STRG.21165.1"; gene_id "STRG.21165";
3B	StringTie	exon	73786904	73787247	1000	+	.	transcript_id "STRG.21165.1"; gene_id "STRG.21165";
3B	StringTie	exon	73787336	73787448	1000	+	.	transcript_id "STRG.21165.1"; gene_id "STRG.21165";
3B	StringTie	exon	73787611	73787975	1000	+	.	transcript_id "STRG.21165.1"; gene_id "STRG.21165";
3B	StringTie	transcript	73777766	73787975	1000	+	.	transcript_id "STRG.21165.2"; gene_id "STRG.21165"
3B	StringTie	exon	73777766	73778051	1000	+	.	transcript_id "STRG.21165.2"; gene_id "STRG.21165";
3B	StringTie	exon	73778376	73778501	1000	+	.	transcript_id "STRG.21165.2"; gene_id "STRG.21165";
3B	StringTie	exon	73780721	73780838	1000	+	.	transcript_id "STRG.21165.2"; gene_id "STRG.21165";
3B	StringTie	exon	73781607	73781687	1000	+	.	transcript_id "STRG.21165.2"; gene_id "STRG.21165";
3B	StringTie	exon	73782752	73782855	1000	+	.	transcript_id "STRG.21165.2"; gene_id "STRG.21165";
3B	StringTie	exon	73782964	73782999	1000	+	.	transcript_id "STRG.21165.2"; gene_id "STRG.21165";
3B	StringTie	exon	73783077	73783214	1000	+	.	transcript_id "STRG.21165.2"; gene_id "STRG.21165";
3B	StringTie	exon	73783303	73783387	1000	+	.	transcript_id "STRG.21165.2"; gene_id "STRG.21165";
3B	StringTie	exon	73783472	73783656	1000	+	.	transcript_id "STRG.21165.2"; gene_id "STRG.21165";
3B	StringTie	exon	73784235	73784399	1000	+	.	transcript_id "STRG.21165.2"; gene_id "STRG.21165";
3B	StringTie	exon	73784491	73784562	1000	+	.	transcript_id "STRG.21165.2"; gene_id "STRG.21165";
3B	StringTie	exon	73784648	73784762	1000	+	.	transcript_id "STRG.21165.2"; gene_id "STRG.21165";
3B	StringTie	exon	73785635	73786027	1000	+	.	transcript_id "STRG.21165.2"; gene_id "STRG.21165";
3B	StringTie	exon	73786904	73787247	1000	+	.	transcript_id "STRG.21165.2"; gene_id "STRG.21165";
3B	StringTie	exon	73787336	73787448	1000	+	.	transcript_id "STRG.21165.2"; gene_id "STRG.21165";
3B	StringTie	exon	73787611	73787975	1000	+	.	transcript_id "STRG.21165.2"; gene_id "STRG.21165";
3B	StringTie	transcript	73777766	73787975	1000	+	.	transcript_id "STRG.21165.3"; gene_id "STRG.21165"
3B	StringTie	exon	73777766	73778055	1000	+	.	transcript_id "STRG.21165.3"; gene_id "STRG.21165";
3B	StringTie	exon	73778376	73778501	1000	+	.	transcript_id "STRG.21165.3"; gene_id "STRG.21165";
3B	StringTie	exon	73780721	73780838	1000	+	.	transcript_id "STRG.21165.3"; gene_id "STRG.21165";
3B	StringTie	exon	73781607	73781687	1000	+	.	transcript_id "STRG.21165.3"; gene_id "STRG.21165";
3B	StringTie	exon	73782752	73782855	1000	+	.	transcript_id "STRG.21165.3"; gene_id "STRG.21165";
3B	StringTie	exon	73782964	73782999	1000	+	.	transcript_id "STRG.21165.3"; gene_id "STRG.21165";
3B	StringTie	exon	73783077	73783214	1000	+	.	transcript_id "STRG.21165.3"; gene_id "STRG.21165";
3B	StringTie	exon	73783303	73783387	1000	+	.	transcript_id "STRG.21165.3"; gene_id "STRG.21165";
3B	StringTie	exon	73783472	73783656	1000	+	.	transcript_id "STRG.21165.3"; gene_id "STRG.21165";
3B	StringTie	exon	73784235	73784399	1000	+	.	transcript_id "STRG.21165.3"; gene_id "STRG.21165";
3B	StringTie	exon	73784491	73784562	1000	+	.	transcript_id "STRG.21165.3"; gene_id "STRG.21165";
3B	StringTie	exon	73784648	73784762	1000	+	.	transcript_id "STRG.21165.3"; gene_id "STRG.21165";
3B	StringTie	exon	73786904	73787247	1000	+	.	transcript_id "STRG.21165.3"; gene_id "STRG.21165";
3B	StringTie	exon	73787336	73787448	1000	+	.	transcript_id "STRG.21165.3"; gene_id "STRG.21165";
3B	StringTie	exon	73787611	73787975	1000	+	.	transcript_id "STRG.21165.3"; gene_id "STRG.21165";
3B	StringTie	transcript	73777766	73787975	1000	+	.	transcript_id "STRG.21165.4"; gene_id "STRG.21165"
3B	StringTie	exon	73777766	73778051	1000	+	.	transcript_id "STRG.21165.4"; gene_id "STRG.21165";
3B	StringTie	exon	73778376	73778501	1000	+	.	transcript_id "STRG.21165.4"; gene_id "STRG.21165";
3B	StringTie	exon	73780721	73780838	1000	+	.	transcript_id "STRG.21165.4"; gene_id "STRG.21165";
3B	StringTie	exon	73781607	73781687	1000	+	.	transcript_id "STRG.21165.4"; gene_id "STRG.21165";
3B	StringTie	exon	73782752	73782855	1000	+	.	transcript_id "STRG.21165.4"; gene_id "STRG.21165";
3B	StringTie	exon	73782964	73782999	1000	+	.	transcript_id "STRG.21165.4"; gene_id "STRG.21165";
3B	StringTie	exon	73783077	73783214	1000	+	.	transcript_id "STRG.21165.4"; gene_id "STRG.21165";
3B	StringTie	exon	73783303	73783387	1000	+	.	transcript_id "STRG.21165.4"; gene_id "STRG.21165";
3B	StringTie	exon	73783472	73783656	1000	+	.	transcript_id "STRG.21165.4"; gene_id "STRG.21165";
3B	StringTie	exon	73784235	73784399	1000	+	.	transcript_id "STRG.21165.4"; gene_id "STRG.21165";
3B	StringTie	exon	73784491	73784562	1000	+	.	transcript_id "STRG.21165.4"; gene_id "STRG.21165";
3B	StringTie	exon	73784648	73784762	1000	+	.	transcript_id "STRG.21165.4"; gene_id "STRG.21165";
3B	StringTie	exon	73786904	73787247	1000	+	.	transcript_id "STRG.21165.4"; gene_id "STRG.21165";
3B	StringTie	exon	73787336	73787448	1000	+	.	transcript_id "STRG.21165.4"; gene_id "STRG.21165";
3B	StringTie	exon	73787611	73787975	1000	+	.	transcript_id "STRG.21165.4"; gene_id "STRG.21165";
3B	StringTie	transcript	73777766	73787975	1000	+	.	transcript_id "STRG.21165.5"; gene_id "STRG.21165"
3B	StringTie	exon	73777766	73778055	1000	+	.	transcript_id "STRG.21165.5"; gene_id "STRG.21165";
3B	StringTie	exon	73778376	73778501	1000	+	.	transcript_id "STRG.21165.5"; gene_id "STRG.21165";
3B	StringTie	exon	73780721	73780838	1000	+	.	transcript_id "STRG.21165.5"; gene_id "STRG.21165";
3B	StringTie	exon	73781607	73781687	1000	+	.	transcript_id "STRG.21165.5"; gene_id "STRG.21165";
3B	StringTie	exon	73782752	73782855	1000	+	.	transcript_id "STRG.21165.5"; gene_id "STRG.21165";
3B	StringTie	exon	73782964	73782999	1000	+	.	transcript_id "STRG.21165.5"; gene_id "STRG.21165";
3B	StringTie	exon	73783077	73783214	1000	+	.	transcript_id "STRG.21165.5"; gene_id "STRG.21165";
3B	StringTie	exon	73783303	73783387	1000	+	.	transcript_id "STRG.21165.5"; gene_id "STRG.21165";
3B	StringTie	exon	73783472	73783656	1000	+	.	transcript_id "STRG.21165.5"; gene_id "STRG.21165";
3B	StringTie	exon	73784235	73784399	1000	+	.	transcript_id "STRG.21165.5"; gene_id "STRG.21165";
3B	StringTie	exon	73784491	73784562	1000	+	.	transcript_id "STRG.21165.5"; gene_id "STRG.21165";
3B	StringTie	exon	73784648	73784762	1000	+	.	transcript_id "STRG.21165.5"; gene_id "STRG.21165";
3B	StringTie	exon	73785635	73786027	1000	+	.	transcript_id "STRG.21165.5"; gene_id "STRG.21165";
3B	StringTie	exon	73786904	73787247	1000	+	.	transcript_id "STRG.21165.5"; gene_id "STRG.21165";
3B	StringTie	exon	73787336	73787488	1000	+	.	transcript_id "STRG.21165.5"; gene_id "STRG.21165";
3B	StringTie	exon	73787611	73787975	1000	+	.	transcript_id "STRG.21165.5"; gene_id "STRG.21165";
3B	StringTie	transcript	74247831	74250541	1000	+	.	transcript_id "STRG.21162.1"; gene_id "STRG.21162"
3B	StringTie	exon	74247831	74248515	1000	+	.	transcript_id "STRG.21162.1"; gene_id "STRG.21162";
3B	StringTie	exon	74249885	74250541	1000	+	.	transcript_id "STRG.21162.1"; gene_id "STRG.21162";
3B	StringTie	transcript	74252194	74253628	1000	-	.	transcript_id "STRG.21163.1"; gene_id "STRG.21163"
3B	StringTie	exon	74252194	74253628	1000	-	.	transcript_id "STRG.21163.1"; gene_id "STRG.21163";
3B	StringTie	transcript	74252194	74253628	1000	-	.	transcript_id "STRG.21163.2"; gene_id "STRG.21163"
3B	StringTie	exon	74252194	74252852	1000	-	.	transcript_id "STRG.21163.2"; gene_id "STRG.21163";
3B	StringTie	exon	74253063	74253628	1000	-	.	transcript_id "STRG.21163.2"; gene_id "STRG.21163";
3B	StringTie	transcript	74252194	74253628	1000	-	.	transcript_id "STRG.21163.3"; gene_id "STRG.21163"
3B	StringTie	exon	74252194	74252852	1000	-	.	transcript_id "STRG.21163.3"; gene_id "STRG.21163";
3B	StringTie	exon	74252940	74253628	1000	-	.	transcript_id "STRG.21163.3"; gene_id "STRG.21163";
3B	StringTie	transcript	74273596	74275946	1000	-	.	transcript_id "STRG.21164.1"; gene_id "STRG.21164"
3B	StringTie	exon	74273596	74274020	1000	-	.	transcript_id "STRG.21164.1"; gene_id "STRG.21164";
3B	StringTie	exon	74275170	74275278	1000	-	.	transcript_id "STRG.21164.1"; gene_id "STRG.21164";
3B	StringTie	exon	74275412	74275558	1000	-	.	transcript_id "STRG.21164.1"; gene_id "STRG.21164";
3B	StringTie	exon	74275644	74275946	1000	-	.	transcript_id "STRG.21164.1"; gene_id "STRG.21164";
3B	StringTie	transcript	74644779	74663880	1000	+	.	transcript_id "STRG.21166.1"; gene_id "STRG.21166"
3B	StringTie	exon	74644779	74644834	1000	+	.	transcript_id "STRG.21166.1"; gene_id "STRG.21166";
3B	StringTie	exon	74645944	74646054	1000	+	.	transcript_id "STRG.21166.1"; gene_id "STRG.21166";
3B	StringTie	exon	74646153	74646232	1000	+	.	transcript_id "STRG.21166.1"; gene_id "STRG.21166";
3B	StringTie	exon	74662256	74663880	1000	+	.	transcript_id "STRG.21166.1"; gene_id "STRG.21166";
3B	StringTie	transcript	74644940	74663880	1000	+	.	transcript_id "STRG.21166.2"; gene_id "STRG.21166"
3B	StringTie	exon	74644940	74645214	1000	+	.	transcript_id "STRG.21166.2"; gene_id "STRG.21166";
3B	StringTie	exon	74645944	74646054	1000	+	.	transcript_id "STRG.21166.2"; gene_id "STRG.21166";
3B	StringTie	exon	74646153	74646232	1000	+	.	transcript_id "STRG.21166.2"; gene_id "STRG.21166";
3B	StringTie	exon	74662256	74663880	1000	+	.	transcript_id "STRG.21166.2"; gene_id "STRG.21166";
3B	StringTie	transcript	74649568	74666280	1000	-	.	transcript_id "STRG.21167.1"; gene_id "STRG.21167"
3B	StringTie	exon	74649568	74651725	1000	-	.	transcript_id "STRG.21167.1"; gene_id "STRG.21167";
3B	StringTie	exon	74651919	74652029	1000	-	.	transcript_id "STRG.21167.1"; gene_id "STRG.21167";
3B	StringTie	exon	74665856	74666002	1000	-	.	transcript_id "STRG.21167.1"; gene_id "STRG.21167";
3B	StringTie	exon	74666070	74666280	1000	-	.	transcript_id "STRG.21167.1"; gene_id "STRG.21167";
3B	StringTie	transcript	74649568	74666280	1000	-	.	transcript_id "STRG.21167.2"; gene_id "STRG.21167"
3B	StringTie	exon	74649568	74650199	1000	-	.	transcript_id "STRG.21167.2"; gene_id "STRG.21167";
3B	StringTie	exon	74650906	74650991	1000	-	.	transcript_id "STRG.21167.2"; gene_id "STRG.21167";
3B	StringTie	exon	74651375	74651725	1000	-	.	transcript_id "STRG.21167.2"; gene_id "STRG.21167";
3B	StringTie	exon	74651919	74652029	1000	-	.	transcript_id "STRG.21167.2"; gene_id "STRG.21167";
3B	StringTie	exon	74665856	74666002	1000	-	.	transcript_id "STRG.21167.2"; gene_id "STRG.21167";
3B	StringTie	exon	74666070	74666280	1000	-	.	transcript_id "STRG.21167.2"; gene_id "STRG.21167";
3B	StringTie	transcript	74650992	74666280	1000	-	.	transcript_id "STRG.21167.3"; gene_id "STRG.21167"
3B	StringTie	exon	74650992	74651725	1000	-	.	transcript_id "STRG.21167.3"; gene_id "STRG.21167";
3B	StringTie	exon	74651919	74652029	1000	-	.	transcript_id "STRG.21167.3"; gene_id "STRG.21167";
3B	StringTie	exon	74665856	74666280	1000	-	.	transcript_id "STRG.21167.3"; gene_id "STRG.21167";
3B	StringTie	transcript	74659019	74663557	1000	-	.	transcript_id "STRG.21167.5"; gene_id "STRG.21167"
3B	StringTie	exon	74659019	74659526	1000	-	.	transcript_id "STRG.21167.5"; gene_id "STRG.21167";
3B	StringTie	exon	74659609	74663557	1000	-	.	transcript_id "STRG.21167.5"; gene_id "STRG.21167";
3B	StringTie	transcript	74659019	74666280	1000	-	.	transcript_id "STRG.21167.4"; gene_id "STRG.21167"
3B	StringTie	exon	74659019	74666002	1000	-	.	transcript_id "STRG.21167.4"; gene_id "STRG.21167";
3B	StringTie	exon	74666070	74666280	1000	-	.	transcript_id "STRG.21167.4"; gene_id "STRG.21167";
3B	StringTie	transcript	74661538	74666280	1000	-	.	transcript_id "STRG.21167.6"; gene_id "STRG.21167"
3B	StringTie	exon	74661538	74663557	1000	-	.	transcript_id "STRG.21167.6"; gene_id "STRG.21167";
3B	StringTie	exon	74665856	74666002	1000	-	.	transcript_id "STRG.21167.6"; gene_id "STRG.21167";
3B	StringTie	exon	74666070	74666280	1000	-	.	transcript_id "STRG.21167.6"; gene_id "STRG.21167";
3B	StringTie	transcript	74661538	74666280	1000	-	.	transcript_id "STRG.21167.7"; gene_id "STRG.21167"
3B	StringTie	exon	74661538	74663557	1000	-	.	transcript_id "STRG.21167.7"; gene_id "STRG.21167";
3B	StringTie	exon	74665856	74666280	1000	-	.	transcript_id "STRG.21167.7"; gene_id "STRG.21167";
3B	StringTie	transcript	74869380	74930764	1000	-	.	transcript_id "STRG.21171.1"; gene_id "STRG.21171"
3B	StringTie	exon	74869380	74869669	1000	-	.	transcript_id "STRG.21171.1"; gene_id "STRG.21171";
3B	StringTie	exon	74924336	74926190	1000	-	.	transcript_id "STRG.21171.1"; gene_id "STRG.21171";
3B	StringTie	exon	74926281	74926397	1000	-	.	transcript_id "STRG.21171.1"; gene_id "STRG.21171";
3B	StringTie	exon	74927259	74927411	1000	-	.	transcript_id "STRG.21171.1"; gene_id "STRG.21171";
3B	StringTie	exon	74927495	74927584	1000	-	.	transcript_id "STRG.21171.1"; gene_id "STRG.21171";
3B	StringTie	exon	74927681	74928026	1000	-	.	transcript_id "STRG.21171.1"; gene_id "STRG.21171";
3B	StringTie	exon	74930642	74930764	1000	-	.	transcript_id "STRG.21171.1"; gene_id "STRG.21171";
3B	StringTie	transcript	74869597	74930426	1000	-	.	transcript_id "STRG.21171.2"; gene_id "STRG.21171"
3B	StringTie	exon	74869597	74869669	1000	-	.	transcript_id "STRG.21171.2"; gene_id "STRG.21171";
3B	StringTie	exon	74924336	74926190	1000	-	.	transcript_id "STRG.21171.2"; gene_id "STRG.21171";
3B	StringTie	exon	74926281	74926397	1000	-	.	transcript_id "STRG.21171.2"; gene_id "STRG.21171";
3B	StringTie	exon	74927259	74927411	1000	-	.	transcript_id "STRG.21171.2"; gene_id "STRG.21171";
3B	StringTie	exon	74927495	74927584	1000	-	.	transcript_id "STRG.21171.2"; gene_id "STRG.21171";
3B	StringTie	exon	74927681	74928026	1000	-	.	transcript_id "STRG.21171.2"; gene_id "STRG.21171";
3B	StringTie	exon	74930244	74930426	1000	-	.	transcript_id "STRG.21171.2"; gene_id "STRG.21171";
3B	StringTie	transcript	75729507	75731616	1000	-	.	transcript_id "STRG.21168.1"; gene_id "STRG.21168"
3B	StringTie	exon	75729507	75730043	1000	-	.	transcript_id "STRG.21168.1"; gene_id "STRG.21168";
3B	StringTie	exon	75730135	75731616	1000	-	.	transcript_id "STRG.21168.1"; gene_id "STRG.21168";
3B	StringTie	transcript	75802112	75808086	1000	-	.	transcript_id "STRG.21169.1"; gene_id "STRG.21169"
3B	StringTie	exon	75802112	75802539	1000	-	.	transcript_id "STRG.21169.1"; gene_id "STRG.21169";
3B	StringTie	exon	75802628	75802682	1000	-	.	transcript_id "STRG.21169.1"; gene_id "STRG.21169";
3B	StringTie	exon	75802747	75802811	1000	-	.	transcript_id "STRG.21169.1"; gene_id "STRG.21169";
3B	StringTie	exon	75802904	75803010	1000	-	.	transcript_id "STRG.21169.1"; gene_id "STRG.21169";
3B	StringTie	exon	75803140	75803204	1000	-	.	transcript_id "STRG.21169.1"; gene_id "STRG.21169";
3B	StringTie	exon	75803298	75803399	1000	-	.	transcript_id "STRG.21169.1"; gene_id "STRG.21169";
3B	StringTie	exon	75803496	75803604	1000	-	.	transcript_id "STRG.21169.1"; gene_id "STRG.21169";
3B	StringTie	exon	75803715	75803771	1000	-	.	transcript_id "STRG.21169.1"; gene_id "STRG.21169";
3B	StringTie	exon	75807467	75807555	1000	-	.	transcript_id "STRG.21169.1"; gene_id "STRG.21169";
3B	StringTie	exon	75807654	75807862	1000	-	.	transcript_id "STRG.21169.1"; gene_id "STRG.21169";
3B	StringTie	exon	75807941	75808086	1000	-	.	transcript_id "STRG.21169.1"; gene_id "STRG.21169";
3B	StringTie	transcript	75874517	75878341	1000	-	.	transcript_id "STRG.21170.1"; gene_id "STRG.21170"
3B	StringTie	exon	75874517	75874843	1000	-	.	transcript_id "STRG.21170.1"; gene_id "STRG.21170";
3B	StringTie	exon	75875298	75878341	1000	-	.	transcript_id "STRG.21170.1"; gene_id "STRG.21170";
3B	StringTie	transcript	76065618	76066478	1000	+	.	transcript_id "STRG.21172.1"; gene_id "STRG.21172"
3B	StringTie	exon	76065618	76065873	1000	+	.	transcript_id "STRG.21172.1"; gene_id "STRG.21172";
3B	StringTie	exon	76065981	76066142	1000	+	.	transcript_id "STRG.21172.1"; gene_id "STRG.21172";
3B	StringTie	exon	76066238	76066478	1000	+	.	transcript_id "STRG.21172.1"; gene_id "STRG.21172";
3B	StringTie	transcript	76257046	76262225	1000	-	.	transcript_id "STRG.21173.1"; gene_id "STRG.21173"
3B	StringTie	exon	76257046	76258040	1000	-	.	transcript_id "STRG.21173.1"; gene_id "STRG.21173";
3B	StringTie	exon	76258120	76258548	1000	-	.	transcript_id "STRG.21173.1"; gene_id "STRG.21173";
3B	StringTie	exon	76258841	76260315	1000	-	.	transcript_id "STRG.21173.1"; gene_id "STRG.21173";
3B	StringTie	exon	76260460	76260856	1000	-	.	transcript_id "STRG.21173.1"; gene_id "STRG.21173";
3B	StringTie	exon	76260950	76261537	1000	-	.	transcript_id "STRG.21173.1"; gene_id "STRG.21173";
3B	StringTie	exon	76261622	76261760	1000	-	.	transcript_id "STRG.21173.1"; gene_id "STRG.21173";
3B	StringTie	exon	76261945	76262225	1000	-	.	transcript_id "STRG.21173.1"; gene_id "STRG.21173";
3B	StringTie	transcript	76740715	76743228	1000	-	.	transcript_id "STRG.21174.1"; gene_id "STRG.21174"
3B	StringTie	exon	76740715	76741290	1000	-	.	transcript_id "STRG.21174.1"; gene_id "STRG.21174";
3B	StringTie	exon	76741503	76741578	1000	-	.	transcript_id "STRG.21174.1"; gene_id "STRG.21174";
3B	StringTie	exon	76741704	76741812	1000	-	.	transcript_id "STRG.21174.1"; gene_id "STRG.21174";
3B	StringTie	exon	76741933	76742031	1000	-	.	transcript_id "STRG.21174.1"; gene_id "STRG.21174";
3B	StringTie	exon	76742909	76743228	1000	-	.	transcript_id "STRG.21174.1"; gene_id "STRG.21174";
3B	StringTie	transcript	76758011	76762686	1000	-	.	transcript_id "STRG.21176.1"; gene_id "STRG.21176"
3B	StringTie	exon	76758011	76759378	1000	-	.	transcript_id "STRG.21176.1"; gene_id "STRG.21176";
3B	StringTie	exon	76759495	76759690	1000	-	.	transcript_id "STRG.21176.1"; gene_id "STRG.21176";
3B	StringTie	exon	76759877	76760041	1000	-	.	transcript_id "STRG.21176.1"; gene_id "STRG.21176";
3B	StringTie	exon	76760142	76760355	1000	-	.	transcript_id "STRG.21176.1"; gene_id "STRG.21176";
3B	StringTie	exon	76762392	76762686	1000	-	.	transcript_id "STRG.21176.1"; gene_id "STRG.21176";
3B	StringTie	transcript	76758011	76762686	1000	-	.	transcript_id "STRG.21176.2"; gene_id "STRG.21176"
3B	StringTie	exon	76758011	76759378	1000	-	.	transcript_id "STRG.21176.2"; gene_id "STRG.21176";
3B	StringTie	exon	76759495	76759690	1000	-	.	transcript_id "STRG.21176.2"; gene_id "STRG.21176";
3B	StringTie	exon	76759877	76760059	1000	-	.	transcript_id "STRG.21176.2"; gene_id "STRG.21176";
3B	StringTie	exon	76760142	76760355	1000	-	.	transcript_id "STRG.21176.2"; gene_id "STRG.21176";
3B	StringTie	exon	76762392	76762686	1000	-	.	transcript_id "STRG.21176.2"; gene_id "STRG.21176";
3B	StringTie	transcript	76758011	76762686	1000	-	.	transcript_id "STRG.21176.3"; gene_id "STRG.21176"
3B	StringTie	exon	76758011	76759378	1000	-	.	transcript_id "STRG.21176.3"; gene_id "STRG.21176";
3B	StringTie	exon	76759495	76759690	1000	-	.	transcript_id "STRG.21176.3"; gene_id "STRG.21176";
3B	StringTie	exon	76759877	76760041	1000	-	.	transcript_id "STRG.21176.3"; gene_id "STRG.21176";
3B	StringTie	exon	76760142	76760355	1000	-	.	transcript_id "STRG.21176.3"; gene_id "STRG.21176";
3B	StringTie	exon	76760637	76760734	1000	-	.	transcript_id "STRG.21176.3"; gene_id "STRG.21176";
3B	StringTie	exon	76762392	76762686	1000	-	.	transcript_id "STRG.21176.3"; gene_id "STRG.21176";
3B	StringTie	transcript	76758011	76762686	1000	-	.	transcript_id "STRG.21176.4"; gene_id "STRG.21176"
3B	StringTie	exon	76758011	76759378	1000	-	.	transcript_id "STRG.21176.4"; gene_id "STRG.21176";
3B	StringTie	exon	76759495	76759690	1000	-	.	transcript_id "STRG.21176.4"; gene_id "STRG.21176";
3B	StringTie	exon	76759877	76760059	1000	-	.	transcript_id "STRG.21176.4"; gene_id "STRG.21176";
3B	StringTie	exon	76760142	76760355	1000	-	.	transcript_id "STRG.21176.4"; gene_id "STRG.21176";
3B	StringTie	exon	76760637	76760734	1000	-	.	transcript_id "STRG.21176.4"; gene_id "STRG.21176";
3B	StringTie	exon	76761767	76761796	1000	-	.	transcript_id "STRG.21176.4"; gene_id "STRG.21176";
3B	StringTie	exon	76762392	76762686	1000	-	.	transcript_id "STRG.21176.4"; gene_id "STRG.21176";
3B	StringTie	transcript	76758011	76762686	1000	-	.	transcript_id "STRG.21176.5"; gene_id "STRG.21176"
3B	StringTie	exon	76758011	76759378	1000	-	.	transcript_id "STRG.21176.5"; gene_id "STRG.21176";
3B	StringTie	exon	76759495	76759690	1000	-	.	transcript_id "STRG.21176.5"; gene_id "STRG.21176";
3B	StringTie	exon	76759877	76760059	1000	-	.	transcript_id "STRG.21176.5"; gene_id "STRG.21176";
3B	StringTie	exon	76760142	76760355	1000	-	.	transcript_id "STRG.21176.5"; gene_id "STRG.21176";
3B	StringTie	exon	76760637	76760734	1000	-	.	transcript_id "STRG.21176.5"; gene_id "STRG.21176";
3B	StringTie	exon	76762392	76762686	1000	-	.	transcript_id "STRG.21176.5"; gene_id "STRG.21176";
3B	StringTie	transcript	76821734	76825556	1000	+	.	transcript_id "STRG.21175.1"; gene_id "STRG.21175"
3B	StringTie	exon	76821734	76821842	1000	+	.	transcript_id "STRG.21175.1"; gene_id "STRG.21175";
3B	StringTie	exon	76821949	76822137	1000	+	.	transcript_id "STRG.21175.1"; gene_id "STRG.21175";
3B	StringTie	exon	76822565	76822762	1000	+	.	transcript_id "STRG.21175.1"; gene_id "STRG.21175";
3B	StringTie	exon	76822932	76823622	1000	+	.	transcript_id "STRG.21175.1"; gene_id "STRG.21175";
3B	StringTie	exon	76823726	76824184	1000	+	.	transcript_id "STRG.21175.1"; gene_id "STRG.21175";
3B	StringTie	exon	76824329	76824616	1000	+	.	transcript_id "STRG.21175.1"; gene_id "STRG.21175";
3B	StringTie	exon	76824711	76825556	1000	+	.	transcript_id "STRG.21175.1"; gene_id "STRG.21175";
3B	StringTie	transcript	76889249	76891727	1000	-	.	transcript_id "STRG.21178.1"; gene_id "STRG.21178"
3B	StringTie	exon	76889249	76889628	1000	-	.	transcript_id "STRG.21178.1"; gene_id "STRG.21178";
3B	StringTie	exon	76889781	76889845	1000	-	.	transcript_id "STRG.21178.1"; gene_id "STRG.21178";
3B	StringTie	exon	76889954	76890032	1000	-	.	transcript_id "STRG.21178.1"; gene_id "STRG.21178";
3B	StringTie	exon	76890558	76890675	1000	-	.	transcript_id "STRG.21178.1"; gene_id "STRG.21178";
3B	StringTie	exon	76890770	76890852	1000	-	.	transcript_id "STRG.21178.1"; gene_id "STRG.21178";
3B	StringTie	exon	76890945	76891105	1000	-	.	transcript_id "STRG.21178.1"; gene_id "STRG.21178";
3B	StringTie	exon	76891219	76891273	1000	-	.	transcript_id "STRG.21178.1"; gene_id "STRG.21178";
3B	StringTie	exon	76891390	76891436	1000	-	.	transcript_id "STRG.21178.1"; gene_id "STRG.21178";
3B	StringTie	exon	76891527	76891727	1000	-	.	transcript_id "STRG.21178.1"; gene_id "STRG.21178";
3B	StringTie	transcript	76897268	76900139	1000	-	.	transcript_id "STRG.21177.1"; gene_id "STRG.21177"
3B	StringTie	exon	76897268	76897981	1000	-	.	transcript_id "STRG.21177.1"; gene_id "STRG.21177";
3B	StringTie	exon	76898130	76898247	1000	-	.	transcript_id "STRG.21177.1"; gene_id "STRG.21177";
3B	StringTie	exon	76898387	76898627	1000	-	.	transcript_id "STRG.21177.1"; gene_id "STRG.21177";
3B	StringTie	exon	76899470	76900139	1000	-	.	transcript_id "STRG.21177.1"; gene_id "STRG.21177";
3B	StringTie	transcript	77076793	77078350	1000	-	.	transcript_id "STRG.21179.1"; gene_id "STRG.21179"
3B	StringTie	exon	77076793	77077443	1000	-	.	transcript_id "STRG.21179.1"; gene_id "STRG.21179";
3B	StringTie	exon	77077608	77077677	1000	-	.	transcript_id "STRG.21179.1"; gene_id "STRG.21179";
3B	StringTie	exon	77077795	77077921	1000	-	.	transcript_id "STRG.21179.1"; gene_id "STRG.21179";
3B	StringTie	exon	77078023	77078350	1000	-	.	transcript_id "STRG.21179.1"; gene_id "STRG.21179";
3B	StringTie	transcript	77231719	77235306	1000	-	.	transcript_id "STRG.21180.1"; gene_id "STRG.21180"
3B	StringTie	exon	77231719	77231973	1000	-	.	transcript_id "STRG.21180.1"; gene_id "STRG.21180";
3B	StringTie	exon	77233218	77233284	1000	-	.	transcript_id "STRG.21180.1"; gene_id "STRG.21180";
3B	StringTie	exon	77233756	77233905	1000	-	.	transcript_id "STRG.21180.1"; gene_id "STRG.21180";
3B	StringTie	exon	77234713	77234795	1000	-	.	transcript_id "STRG.21180.1"; gene_id "STRG.21180";
3B	StringTie	exon	77234904	77235306	1000	-	.	transcript_id "STRG.21180.1"; gene_id "STRG.21180";
3B	StringTie	transcript	77579046	77584322	1000	-	.	transcript_id "STRG.21181.1"; gene_id "STRG.21181"
3B	StringTie	exon	77579046	77579812	1000	-	.	transcript_id "STRG.21181.1"; gene_id "STRG.21181";
3B	StringTie	exon	77581104	77581261	1000	-	.	transcript_id "STRG.21181.1"; gene_id "STRG.21181";
3B	StringTie	exon	77583948	77584322	1000	-	.	transcript_id "STRG.21181.1"; gene_id "STRG.21181";
3B	StringTie	transcript	77708053	77710217	1000	-	.	transcript_id "STRG.21182.1"; gene_id "STRG.21182"
3B	StringTie	exon	77708053	77708534	1000	-	.	transcript_id "STRG.21182.1"; gene_id "STRG.21182";
3B	StringTie	exon	77709603	77710217	1000	-	.	transcript_id "STRG.21182.1"; gene_id "STRG.21182";
3B	StringTie	transcript	77713438	77717995	1000	-	.	transcript_id "STRG.21184.1"; gene_id "STRG.21184"
3B	StringTie	exon	77713438	77715457	1000	-	.	transcript_id "STRG.21184.1"; gene_id "STRG.21184";
3B	StringTie	exon	77715887	77716397	1000	-	.	transcript_id "STRG.21184.1"; gene_id "STRG.21184";
3B	StringTie	exon	77716832	77717995	1000	-	.	transcript_id "STRG.21184.1"; gene_id "STRG.21184";
3B	StringTie	transcript	78094549	78097452	1000	+	.	transcript_id "STRG.21183.1"; gene_id "STRG.21183"
3B	StringTie	exon	78094549	78094630	1000	+	.	transcript_id "STRG.21183.1"; gene_id "STRG.21183";
3B	StringTie	exon	78094910	78095093	1000	+	.	transcript_id "STRG.21183.1"; gene_id "STRG.21183";
3B	StringTie	exon	78095191	78095441	1000	+	.	transcript_id "STRG.21183.1"; gene_id "STRG.21183";
3B	StringTie	exon	78095539	78095653	1000	+	.	transcript_id "STRG.21183.1"; gene_id "STRG.21183";
3B	StringTie	exon	78095806	78095898	1000	+	.	transcript_id "STRG.21183.1"; gene_id "STRG.21183";
3B	StringTie	exon	78096255	78096398	1000	+	.	transcript_id "STRG.21183.1"; gene_id "STRG.21183";
3B	StringTie	exon	78096484	78096598	1000	+	.	transcript_id "STRG.21183.1"; gene_id "STRG.21183";
3B	StringTie	exon	78096724	78096811	1000	+	.	transcript_id "STRG.21183.1"; gene_id "STRG.21183";
3B	StringTie	exon	78097112	78097452	1000	+	.	transcript_id "STRG.21183.1"; gene_id "STRG.21183";
3B	StringTie	transcript	78099352	78101454	1000	-	.	transcript_id "STRG.21186.1"; gene_id "STRG.21186"
3B	StringTie	exon	78099352	78099778	1000	-	.	transcript_id "STRG.21186.1"; gene_id "STRG.21186";
3B	StringTie	exon	78099884	78100017	1000	-	.	transcript_id "STRG.21186.1"; gene_id "STRG.21186";
3B	StringTie	exon	78100144	78100250	1000	-	.	transcript_id "STRG.21186.1"; gene_id "STRG.21186";
3B	StringTie	exon	78100352	78100448	1000	-	.	transcript_id "STRG.21186.1"; gene_id "STRG.21186";
3B	StringTie	exon	78100570	78100749	1000	-	.	transcript_id "STRG.21186.1"; gene_id "STRG.21186";
3B	StringTie	exon	78100839	78100906	1000	-	.	transcript_id "STRG.21186.1"; gene_id "STRG.21186";
3B	StringTie	exon	78100992	78101049	1000	-	.	transcript_id "STRG.21186.1"; gene_id "STRG.21186";
3B	StringTie	exon	78101161	78101454	1000	-	.	transcript_id "STRG.21186.1"; gene_id "STRG.21186";
3B	StringTie	transcript	78101455	78104860	1000	-	.	transcript_id "STRG.21187.1"; gene_id "STRG.21187"
3B	StringTie	exon	78101455	78103823	1000	-	.	transcript_id "STRG.21187.1"; gene_id "STRG.21187";
3B	StringTie	exon	78104458	78104860	1000	-	.	transcript_id "STRG.21187.1"; gene_id "STRG.21187";
3B	StringTie	transcript	78193945	78195609	1000	+	.	transcript_id "STRG.21185.1"; gene_id "STRG.21185"
3B	StringTie	exon	78193945	78194567	1000	+	.	transcript_id "STRG.21185.1"; gene_id "STRG.21185";
3B	StringTie	exon	78194672	78195609	1000	+	.	transcript_id "STRG.21185.1"; gene_id "STRG.21185";
3B	StringTie	transcript	78223546	78226669	1000	-	.	transcript_id "STRG.21189.1"; gene_id "STRG.21189"
3B	StringTie	exon	78223546	78224952	1000	-	.	transcript_id "STRG.21189.1"; gene_id "STRG.21189";
3B	StringTie	exon	78225059	78225262	1000	-	.	transcript_id "STRG.21189.1"; gene_id "STRG.21189";
3B	StringTie	exon	78225357	78225698	1000	-	.	transcript_id "STRG.21189.1"; gene_id "STRG.21189";
3B	StringTie	exon	78225773	78226669	1000	-	.	transcript_id "STRG.21189.1"; gene_id "STRG.21189";
3B	StringTie	transcript	78228252	78230204	1000	-	.	transcript_id "STRG.21188.1"; gene_id "STRG.21188"
3B	StringTie	exon	78228252	78228574	1000	-	.	transcript_id "STRG.21188.1"; gene_id "STRG.21188";
3B	StringTie	exon	78228694	78228897	1000	-	.	transcript_id "STRG.21188.1"; gene_id "STRG.21188";
3B	StringTie	exon	78228992	78229333	1000	-	.	transcript_id "STRG.21188.1"; gene_id "STRG.21188";
3B	StringTie	exon	78229398	78230204	1000	-	.	transcript_id "STRG.21188.1"; gene_id "STRG.21188";
3B	StringTie	transcript	78310605	78313018	1000	-	.	transcript_id "STRG.21190.1"; gene_id "STRG.21190"
3B	StringTie	exon	78310605	78312220	1000	-	.	transcript_id "STRG.21190.1"; gene_id "STRG.21190";
3B	StringTie	exon	78312310	78313018	1000	-	.	transcript_id "STRG.21190.1"; gene_id "STRG.21190";
3B	StringTie	transcript	78315676	78318757	1000	-	.	transcript_id "STRG.21191.1"; gene_id "STRG.21191"
3B	StringTie	exon	78315676	78316041	1000	-	.	transcript_id "STRG.21191.1"; gene_id "STRG.21191";
3B	StringTie	exon	78316883	78318757	1000	-	.	transcript_id "STRG.21191.1"; gene_id "STRG.21191";
3B	StringTie	transcript	78378197	78385570	1000	-	.	transcript_id "STRG.21192.1"; gene_id "STRG.21192"
3B	StringTie	exon	78378197	78378913	1000	-	.	transcript_id "STRG.21192.1"; gene_id "STRG.21192";
3B	StringTie	exon	78379010	78379438	1000	-	.	transcript_id "STRG.21192.1"; gene_id "STRG.21192";
3B	StringTie	exon	78379987	78380199	1000	-	.	transcript_id "STRG.21192.1"; gene_id "STRG.21192";
3B	StringTie	exon	78380302	78380436	1000	-	.	transcript_id "STRG.21192.1"; gene_id "STRG.21192";
3B	StringTie	exon	78380556	78380630	1000	-	.	transcript_id "STRG.21192.1"; gene_id "STRG.21192";
3B	StringTie	exon	78384300	78385570	1000	-	.	transcript_id "STRG.21192.1"; gene_id "STRG.21192";
3B	StringTie	transcript	78378197	78385570	1000	-	.	transcript_id "STRG.21192.2"; gene_id "STRG.21192"
3B	StringTie	exon	78378197	78378913	1000	-	.	transcript_id "STRG.21192.2"; gene_id "STRG.21192";
3B	StringTie	exon	78379010	78379627	1000	-	.	transcript_id "STRG.21192.2"; gene_id "STRG.21192";
3B	StringTie	exon	78379987	78380199	1000	-	.	transcript_id "STRG.21192.2"; gene_id "STRG.21192";
3B	StringTie	exon	78380302	78380436	1000	-	.	transcript_id "STRG.21192.2"; gene_id "STRG.21192";
3B	StringTie	exon	78380556	78380630	1000	-	.	transcript_id "STRG.21192.2"; gene_id "STRG.21192";
3B	StringTie	exon	78384300	78385570	1000	-	.	transcript_id "STRG.21192.2"; gene_id "STRG.21192";
3B	StringTie	transcript	78391777	78396624	1000	-	.	transcript_id "STRG.21194.1"; gene_id "STRG.21194"
3B	StringTie	exon	78391777	78392136	1000	-	.	transcript_id "STRG.21194.1"; gene_id "STRG.21194";
3B	StringTie	exon	78392211	78392289	1000	-	.	transcript_id "STRG.21194.1"; gene_id "STRG.21194";
3B	StringTie	exon	78392381	78392527	1000	-	.	transcript_id "STRG.21194.1"; gene_id "STRG.21194";
3B	StringTie	exon	78392878	78392932	1000	-	.	transcript_id "STRG.21194.1"; gene_id "STRG.21194";
3B	StringTie	exon	78393025	78393158	1000	-	.	transcript_id "STRG.21194.1"; gene_id "STRG.21194";
3B	StringTie	exon	78393598	78393724	1000	-	.	transcript_id "STRG.21194.1"; gene_id "STRG.21194";
3B	StringTie	exon	78393983	78394074	1000	-	.	transcript_id "STRG.21194.1"; gene_id "STRG.21194";
3B	StringTie	exon	78394150	78394200	1000	-	.	transcript_id "STRG.21194.1"; gene_id "STRG.21194";
3B	StringTie	exon	78394319	78394460	1000	-	.	transcript_id "STRG.21194.1"; gene_id "STRG.21194";
3B	StringTie	exon	78394569	78394793	1000	-	.	transcript_id "STRG.21194.1"; gene_id "STRG.21194";
3B	StringTie	exon	78395304	78395363	1000	-	.	transcript_id "STRG.21194.1"; gene_id "STRG.21194";
3B	StringTie	exon	78395473	78395624	1000	-	.	transcript_id "STRG.21194.1"; gene_id "STRG.21194";
3B	StringTie	exon	78395901	78395946	1000	-	.	transcript_id "STRG.21194.1"; gene_id "STRG.21194";
3B	StringTie	exon	78396039	78396624	1000	-	.	transcript_id "STRG.21194.1"; gene_id "STRG.21194";
3B	StringTie	transcript	78480664	78481774	1000	-	.	transcript_id "STRG.21193.1"; gene_id "STRG.21193"
3B	StringTie	exon	78480664	78481774	1000	-	.	transcript_id "STRG.21193.1"; gene_id "STRG.21193";
3B	StringTie	transcript	78482559	78486549	1000	-	.	transcript_id "STRG.21195.1"; gene_id "STRG.21195"
3B	StringTie	exon	78482559	78483290	1000	-	.	transcript_id "STRG.21195.1"; gene_id "STRG.21195";
3B	StringTie	exon	78483794	78483868	1000	-	.	transcript_id "STRG.21195.1"; gene_id "STRG.21195";
3B	StringTie	exon	78483944	78484015	1000	-	.	transcript_id "STRG.21195.1"; gene_id "STRG.21195";
3B	StringTie	exon	78484095	78484148	1000	-	.	transcript_id "STRG.21195.1"; gene_id "STRG.21195";
3B	StringTie	exon	78484301	78484381	1000	-	.	transcript_id "STRG.21195.1"; gene_id "STRG.21195";
3B	StringTie	exon	78484461	78484493	1000	-	.	transcript_id "STRG.21195.1"; gene_id "STRG.21195";
3B	StringTie	exon	78484624	78484698	1000	-	.	transcript_id "STRG.21195.1"; gene_id "STRG.21195";
3B	StringTie	exon	78484787	78484876	1000	-	.	transcript_id "STRG.21195.1"; gene_id "STRG.21195";
3B	StringTie	exon	78485446	78485547	1000	-	.	transcript_id "STRG.21195.1"; gene_id "STRG.21195";
3B	StringTie	exon	78485773	78485840	1000	-	.	transcript_id "STRG.21195.1"; gene_id "STRG.21195";
3B	StringTie	exon	78486079	78486160	1000	-	.	transcript_id "STRG.21195.1"; gene_id "STRG.21195";
3B	StringTie	exon	78486259	78486327	1000	-	.	transcript_id "STRG.21195.1"; gene_id "STRG.21195";
3B	StringTie	exon	78486467	78486549	1000	-	.	transcript_id "STRG.21195.1"; gene_id "STRG.21195";
3B	StringTie	transcript	78589396	78591275	1000	-	.	transcript_id "STRG.21196.1"; gene_id "STRG.21196"
3B	StringTie	exon	78589396	78589807	1000	-	.	transcript_id "STRG.21196.1"; gene_id "STRG.21196";
3B	StringTie	exon	78589892	78590095	1000	-	.	transcript_id "STRG.21196.1"; gene_id "STRG.21196";
3B	StringTie	exon	78590748	78591019	1000	-	.	transcript_id "STRG.21196.1"; gene_id "STRG.21196";
3B	StringTie	exon	78591120	78591275	1000	-	.	transcript_id "STRG.21196.1"; gene_id "STRG.21196";
3B	StringTie	transcript	78900213	78904679	1000	-	.	transcript_id "STRG.21198.1"; gene_id "STRG.21198"
3B	StringTie	exon	78900213	78902212	1000	-	.	transcript_id "STRG.21198.1"; gene_id "STRG.21198";
3B	StringTie	exon	78904381	78904679	1000	-	.	transcript_id "STRG.21198.1"; gene_id "STRG.21198";
3B	StringTie	transcript	78904312	78909565	1000	+	.	transcript_id "STRG.21199.1"; gene_id "STRG.21199"
3B	StringTie	exon	78904312	78904905	1000	+	.	transcript_id "STRG.21199.1"; gene_id "STRG.21199";
3B	StringTie	exon	78905215	78905794	1000	+	.	transcript_id "STRG.21199.1"; gene_id "STRG.21199";
3B	StringTie	exon	78907902	78907964	1000	+	.	transcript_id "STRG.21199.1"; gene_id "STRG.21199";
3B	StringTie	exon	78908400	78908606	1000	+	.	transcript_id "STRG.21199.1"; gene_id "STRG.21199";
3B	StringTie	exon	78909052	78909565	1000	+	.	transcript_id "STRG.21199.1"; gene_id "STRG.21199";
3B	StringTie	transcript	78904312	78909565	1000	+	.	transcript_id "STRG.21199.2"; gene_id "STRG.21199"
3B	StringTie	exon	78904312	78904905	1000	+	.	transcript_id "STRG.21199.2"; gene_id "STRG.21199";
3B	StringTie	exon	78905014	78905794	1000	+	.	transcript_id "STRG.21199.2"; gene_id "STRG.21199";
3B	StringTie	exon	78907902	78907964	1000	+	.	transcript_id "STRG.21199.2"; gene_id "STRG.21199";
3B	StringTie	exon	78908400	78908606	1000	+	.	transcript_id "STRG.21199.2"; gene_id "STRG.21199";
3B	StringTie	exon	78909052	78909565	1000	+	.	transcript_id "STRG.21199.2"; gene_id "STRG.21199";
3B	StringTie	transcript	79419805	79423981	1000	+	.	transcript_id "STRG.21202.1"; gene_id "STRG.21202"
3B	StringTie	exon	79419805	79420630	1000	+	.	transcript_id "STRG.21202.1"; gene_id "STRG.21202";
3B	StringTie	exon	79421399	79422733	1000	+	.	transcript_id "STRG.21202.1"; gene_id "STRG.21202";
3B	StringTie	exon	79423490	79423981	1000	+	.	transcript_id "STRG.21202.1"; gene_id "STRG.21202";
3B	StringTie	transcript	79582918	79585584	1000	+	.	transcript_id "STRG.21197.1"; gene_id "STRG.21197"
3B	StringTie	exon	79582918	79583620	1000	+	.	transcript_id "STRG.21197.1"; gene_id "STRG.21197";
3B	StringTie	exon	79583715	79583785	1000	+	.	transcript_id "STRG.21197.1"; gene_id "STRG.21197";
3B	StringTie	exon	79583863	79584003	1000	+	.	transcript_id "STRG.21197.1"; gene_id "STRG.21197";
3B	StringTie	exon	79584085	79584439	1000	+	.	transcript_id "STRG.21197.1"; gene_id "STRG.21197";
3B	StringTie	exon	79585326	79585584	1000	+	.	transcript_id "STRG.21197.1"; gene_id "STRG.21197";
3B	StringTie	transcript	79847735	79855568	1000	-	.	transcript_id "STRG.21200.1"; gene_id "STRG.21200"
3B	StringTie	exon	79847735	79848283	1000	-	.	transcript_id "STRG.21200.1"; gene_id "STRG.21200";
3B	StringTie	exon	79848939	79849187	1000	-	.	transcript_id "STRG.21200.1"; gene_id "STRG.21200";
3B	StringTie	exon	79850969	79851104	1000	-	.	transcript_id "STRG.21200.1"; gene_id "STRG.21200";
3B	StringTie	exon	79851821	79852039	1000	-	.	transcript_id "STRG.21200.1"; gene_id "STRG.21200";
3B	StringTie	exon	79852138	79852501	1000	-	.	transcript_id "STRG.21200.1"; gene_id "STRG.21200";
3B	StringTie	exon	79852599	79852851	1000	-	.	transcript_id "STRG.21200.1"; gene_id "STRG.21200";
3B	StringTie	exon	79855187	79855568	1000	-	.	transcript_id "STRG.21200.1"; gene_id "STRG.21200";
3B	StringTie	transcript	79847735	79855568	1000	-	.	transcript_id "STRG.21200.2"; gene_id "STRG.21200"
3B	StringTie	exon	79847735	79848283	1000	-	.	transcript_id "STRG.21200.2"; gene_id "STRG.21200";
3B	StringTie	exon	79849092	79849187	1000	-	.	transcript_id "STRG.21200.2"; gene_id "STRG.21200";
3B	StringTie	exon	79850969	79851104	1000	-	.	transcript_id "STRG.21200.2"; gene_id "STRG.21200";
3B	StringTie	exon	79851821	79852039	1000	-	.	transcript_id "STRG.21200.2"; gene_id "STRG.21200";
3B	StringTie	exon	79852138	79852501	1000	-	.	transcript_id "STRG.21200.2"; gene_id "STRG.21200";
3B	StringTie	exon	79852599	79852851	1000	-	.	transcript_id "STRG.21200.2"; gene_id "STRG.21200";
3B	StringTie	exon	79855187	79855568	1000	-	.	transcript_id "STRG.21200.2"; gene_id "STRG.21200";
3B	StringTie	transcript	79898661	79902744	1000	+	.	transcript_id "STRG.21201.1"; gene_id "STRG.21201"
3B	StringTie	exon	79898661	79899389	1000	+	.	transcript_id "STRG.21201.1"; gene_id "STRG.21201";
3B	StringTie	exon	79899808	79899899	1000	+	.	transcript_id "STRG.21201.1"; gene_id "STRG.21201";
3B	StringTie	exon	79899981	79900681	1000	+	.	transcript_id "STRG.21201.1"; gene_id "STRG.21201";
3B	StringTie	exon	79901374	79901444	1000	+	.	transcript_id "STRG.21201.1"; gene_id "STRG.21201";
3B	StringTie	exon	79901566	79901655	1000	+	.	transcript_id "STRG.21201.1"; gene_id "STRG.21201";
3B	StringTie	exon	79901757	79901936	1000	+	.	transcript_id "STRG.21201.1"; gene_id "STRG.21201";
3B	StringTie	exon	79902104	79902744	1000	+	.	transcript_id "STRG.21201.1"; gene_id "STRG.21201";
3B	StringTie	transcript	79912543	79917240	1000	-	.	transcript_id "STRG.21203.1"; gene_id "STRG.21203"
3B	StringTie	exon	79912543	79915969	1000	-	.	transcript_id "STRG.21203.1"; gene_id "STRG.21203";
3B	StringTie	exon	79916980	79917240	1000	-	.	transcript_id "STRG.21203.1"; gene_id "STRG.21203";
3B	StringTie	transcript	80028432	80031514	1000	+	.	transcript_id "STRG.21204.1"; gene_id "STRG.21204"
3B	StringTie	exon	80028432	80028689	1000	+	.	transcript_id "STRG.21204.1"; gene_id "STRG.21204";
3B	StringTie	exon	80028806	80028917	1000	+	.	transcript_id "STRG.21204.1"; gene_id "STRG.21204";
3B	StringTie	exon	80029031	80029266	1000	+	.	transcript_id "STRG.21204.1"; gene_id "STRG.21204";
3B	StringTie	exon	80029351	80029422	1000	+	.	transcript_id "STRG.21204.1"; gene_id "STRG.21204";
3B	StringTie	exon	80029663	80029751	1000	+	.	transcript_id "STRG.21204.1"; gene_id "STRG.21204";
3B	StringTie	exon	80030280	80031514	1000	+	.	transcript_id "STRG.21204.1"; gene_id "STRG.21204";
3B	StringTie	transcript	80328583	80335562	1000	+	.	transcript_id "STRG.21205.1"; gene_id "STRG.21205"
3B	StringTie	exon	80328583	80329012	1000	+	.	transcript_id "STRG.21205.1"; gene_id "STRG.21205";
3B	StringTie	exon	80329870	80329941	1000	+	.	transcript_id "STRG.21205.1"; gene_id "STRG.21205";
3B	StringTie	exon	80330114	80330179	1000	+	.	transcript_id "STRG.21205.1"; gene_id "STRG.21205";
3B	StringTie	exon	80330279	80330335	1000	+	.	transcript_id "STRG.21205.1"; gene_id "STRG.21205";
3B	StringTie	exon	80330430	80330497	1000	+	.	transcript_id "STRG.21205.1"; gene_id "STRG.21205";
3B	StringTie	exon	80330578	80330659	1000	+	.	transcript_id "STRG.21205.1"; gene_id "STRG.21205";
3B	StringTie	exon	80331963	80332018	1000	+	.	transcript_id "STRG.21205.1"; gene_id "STRG.21205";
3B	StringTie	exon	80332113	80332415	1000	+	.	transcript_id "STRG.21205.1"; gene_id "STRG.21205";
3B	StringTie	exon	80332518	80332604	1000	+	.	transcript_id "STRG.21205.1"; gene_id "STRG.21205";
3B	StringTie	exon	80332677	80332851	1000	+	.	transcript_id "STRG.21205.1"; gene_id "STRG.21205";
3B	StringTie	exon	80332961	80333082	1000	+	.	transcript_id "STRG.21205.1"; gene_id "STRG.21205";
3B	StringTie	exon	80333166	80333329	1000	+	.	transcript_id "STRG.21205.1"; gene_id "STRG.21205";
3B	StringTie	exon	80333405	80333659	1000	+	.	transcript_id "STRG.21205.1"; gene_id "STRG.21205";
3B	StringTie	exon	80333798	80333919	1000	+	.	transcript_id "STRG.21205.1"; gene_id "STRG.21205";
3B	StringTie	exon	80334036	80334157	1000	+	.	transcript_id "STRG.21205.1"; gene_id "STRG.21205";
3B	StringTie	exon	80334632	80334780	1000	+	.	transcript_id "STRG.21205.1"; gene_id "STRG.21205";
3B	StringTie	exon	80334897	80335035	1000	+	.	transcript_id "STRG.21205.1"; gene_id "STRG.21205";
3B	StringTie	exon	80335237	80335562	1000	+	.	transcript_id "STRG.21205.1"; gene_id "STRG.21205";
3B	StringTie	transcript	80336597	80341024	1000	-	.	transcript_id "STRG.21206.1"; gene_id "STRG.21206"
3B	StringTie	exon	80336597	80337221	1000	-	.	transcript_id "STRG.21206.1"; gene_id "STRG.21206";
3B	StringTie	exon	80337298	80337382	1000	-	.	transcript_id "STRG.21206.1"; gene_id "STRG.21206";
3B	StringTie	exon	80337472	80337571	1000	-	.	transcript_id "STRG.21206.1"; gene_id "STRG.21206";
3B	StringTie	exon	80337805	80337834	1000	-	.	transcript_id "STRG.21206.1"; gene_id "STRG.21206";
3B	StringTie	exon	80337921	80338016	1000	-	.	transcript_id "STRG.21206.1"; gene_id "STRG.21206";
3B	StringTie	exon	80338120	80338222	1000	-	.	transcript_id "STRG.21206.1"; gene_id "STRG.21206";
3B	StringTie	exon	80338568	80338631	1000	-	.	transcript_id "STRG.21206.1"; gene_id "STRG.21206";
3B	StringTie	exon	80338705	80338744	1000	-	.	transcript_id "STRG.21206.1"; gene_id "STRG.21206";
3B	StringTie	exon	80338979	80339089	1000	-	.	transcript_id "STRG.21206.1"; gene_id "STRG.21206";
3B	StringTie	exon	80339193	80339267	1000	-	.	transcript_id "STRG.21206.1"; gene_id "STRG.21206";
3B	StringTie	exon	80339391	80339463	1000	-	.	transcript_id "STRG.21206.1"; gene_id "STRG.21206";
3B	StringTie	exon	80339568	80339704	1000	-	.	transcript_id "STRG.21206.1"; gene_id "STRG.21206";
3B	StringTie	exon	80339794	80339992	1000	-	.	transcript_id "STRG.21206.1"; gene_id "STRG.21206";
3B	StringTie	exon	80340792	80341024	1000	-	.	transcript_id "STRG.21206.1"; gene_id "STRG.21206";
3B	StringTie	transcript	80336597	80341024	1000	-	.	transcript_id "STRG.21206.2"; gene_id "STRG.21206"
3B	StringTie	exon	80336597	80337221	1000	-	.	transcript_id "STRG.21206.2"; gene_id "STRG.21206";
3B	StringTie	exon	80337298	80337382	1000	-	.	transcript_id "STRG.21206.2"; gene_id "STRG.21206";
3B	StringTie	exon	80337472	80337571	1000	-	.	transcript_id "STRG.21206.2"; gene_id "STRG.21206";
3B	StringTie	exon	80337805	80337834	1000	-	.	transcript_id "STRG.21206.2"; gene_id "STRG.21206";
3B	StringTie	exon	80337921	80338016	1000	-	.	transcript_id "STRG.21206.2"; gene_id "STRG.21206";
3B	StringTie	exon	80338120	80338222	1000	-	.	transcript_id "STRG.21206.2"; gene_id "STRG.21206";
3B	StringTie	exon	80338568	80338631	1000	-	.	transcript_id "STRG.21206.2"; gene_id "STRG.21206";
3B	StringTie	exon	80338705	80338744	1000	-	.	transcript_id "STRG.21206.2"; gene_id "STRG.21206";
3B	StringTie	exon	80338979	80339089	1000	-	.	transcript_id "STRG.21206.2"; gene_id "STRG.21206";
3B	StringTie	exon	80339193	80339267	1000	-	.	transcript_id "STRG.21206.2"; gene_id "STRG.21206";
3B	StringTie	exon	80339391	80339463	1000	-	.	transcript_id "STRG.21206.2"; gene_id "STRG.21206";
3B	StringTie	exon	80339568	80339704	1000	-	.	transcript_id "STRG.21206.2"; gene_id "STRG.21206";
3B	StringTie	exon	80339794	80339986	1000	-	.	transcript_id "STRG.21206.2"; gene_id "STRG.21206";
3B	StringTie	exon	80340792	80341024	1000	-	.	transcript_id "STRG.21206.2"; gene_id "STRG.21206";
3B	StringTie	transcript	80354890	80358315	1000	-	.	transcript_id "STRG.21207.1"; gene_id "STRG.21207"
3B	StringTie	exon	80354890	80355488	1000	-	.	transcript_id "STRG.21207.1"; gene_id "STRG.21207";
3B	StringTie	exon	80357171	80358315	1000	-	.	transcript_id "STRG.21207.1"; gene_id "STRG.21207";
3B	StringTie	transcript	80358828	80366151	1000	-	.	transcript_id "STRG.21208.1"; gene_id "STRG.21208"
3B	StringTie	exon	80358828	80359413	1000	-	.	transcript_id "STRG.21208.1"; gene_id "STRG.21208";
3B	StringTie	exon	80359502	80359667	1000	-	.	transcript_id "STRG.21208.1"; gene_id "STRG.21208";
3B	StringTie	exon	80359765	80359867	1000	-	.	transcript_id "STRG.21208.1"; gene_id "STRG.21208";
3B	StringTie	exon	80360417	80360806	1000	-	.	transcript_id "STRG.21208.1"; gene_id "STRG.21208";
3B	StringTie	exon	80361105	80361305	1000	-	.	transcript_id "STRG.21208.1"; gene_id "STRG.21208";
3B	StringTie	exon	80361397	80361485	1000	-	.	transcript_id "STRG.21208.1"; gene_id "STRG.21208";
3B	StringTie	exon	80361562	80361684	1000	-	.	transcript_id "STRG.21208.1"; gene_id "STRG.21208";
3B	StringTie	exon	80361777	80362576	1000	-	.	transcript_id "STRG.21208.1"; gene_id "STRG.21208";
3B	StringTie	exon	80364246	80364349	1000	-	.	transcript_id "STRG.21208.1"; gene_id "STRG.21208";
3B	StringTie	exon	80365142	80365240	1000	-	.	transcript_id "STRG.21208.1"; gene_id "STRG.21208";
3B	StringTie	exon	80365577	80366151	1000	-	.	transcript_id "STRG.21208.1"; gene_id "STRG.21208";
3B	StringTie	transcript	80366457	80370067	1000	-	.	transcript_id "STRG.21209.1"; gene_id "STRG.21209"
3B	StringTie	exon	80366457	80366848	1000	-	.	transcript_id "STRG.21209.1"; gene_id "STRG.21209";
3B	StringTie	exon	80366967	80367047	1000	-	.	transcript_id "STRG.21209.1"; gene_id "STRG.21209";
3B	StringTie	exon	80367578	80367637	1000	-	.	transcript_id "STRG.21209.1"; gene_id "STRG.21209";
3B	StringTie	exon	80368021	80368100	1000	-	.	transcript_id "STRG.21209.1"; gene_id "STRG.21209";
3B	StringTie	exon	80368216	80368267	1000	-	.	transcript_id "STRG.21209.1"; gene_id "STRG.21209";
3B	StringTie	exon	80368356	80368493	1000	-	.	transcript_id "STRG.21209.1"; gene_id "STRG.21209";
3B	StringTie	exon	80368595	80368858	1000	-	.	transcript_id "STRG.21209.1"; gene_id "STRG.21209";
3B	StringTie	exon	80369131	80369188	1000	-	.	transcript_id "STRG.21209.1"; gene_id "STRG.21209";
3B	StringTie	exon	80369290	80369399	1000	-	.	transcript_id "STRG.21209.1"; gene_id "STRG.21209";
3B	StringTie	exon	80369696	80370067	1000	-	.	transcript_id "STRG.21209.1"; gene_id "STRG.21209";
3B	StringTie	transcript	80779848	80781222	1000	+	.	transcript_id "STRG.21210.1"; gene_id "STRG.21210"
3B	StringTie	exon	80779848	80781222	1000	+	.	transcript_id "STRG.21210.1"; gene_id "STRG.21210";
3B	StringTie	transcript	80886076	80890887	1000	-	.	transcript_id "STRG.21211.1"; gene_id "STRG.21211"
3B	StringTie	exon	80886076	80886597	1000	-	.	transcript_id "STRG.21211.1"; gene_id "STRG.21211";
3B	StringTie	exon	80886684	80888504	1000	-	.	transcript_id "STRG.21211.1"; gene_id "STRG.21211";
3B	StringTie	exon	80888975	80889253	1000	-	.	transcript_id "STRG.21211.1"; gene_id "STRG.21211";
3B	StringTie	exon	80889401	80889610	1000	-	.	transcript_id "STRG.21211.1"; gene_id "STRG.21211";
3B	StringTie	exon	80889903	80890066	1000	-	.	transcript_id "STRG.21211.1"; gene_id "STRG.21211";
3B	StringTie	exon	80890163	80890229	1000	-	.	transcript_id "STRG.21211.1"; gene_id "STRG.21211";
3B	StringTie	exon	80890310	80890887	1000	-	.	transcript_id "STRG.21211.1"; gene_id "STRG.21211";
3B	StringTie	transcript	80886076	80890887	1000	-	.	transcript_id "STRG.21211.2"; gene_id "STRG.21211"
3B	StringTie	exon	80886076	80886597	1000	-	.	transcript_id "STRG.21211.2"; gene_id "STRG.21211";
3B	StringTie	exon	80886684	80886826	1000	-	.	transcript_id "STRG.21211.2"; gene_id "STRG.21211";
3B	StringTie	exon	80888382	80888504	1000	-	.	transcript_id "STRG.21211.2"; gene_id "STRG.21211";
3B	StringTie	exon	80888975	80889253	1000	-	.	transcript_id "STRG.21211.2"; gene_id "STRG.21211";
3B	StringTie	exon	80889401	80889610	1000	-	.	transcript_id "STRG.21211.2"; gene_id "STRG.21211";
3B	StringTie	exon	80889903	80890066	1000	-	.	transcript_id "STRG.21211.2"; gene_id "STRG.21211";
3B	StringTie	exon	80890163	80890229	1000	-	.	transcript_id "STRG.21211.2"; gene_id "STRG.21211";
3B	StringTie	exon	80890310	80890887	1000	-	.	transcript_id "STRG.21211.2"; gene_id "STRG.21211";
3B	StringTie	transcript	80886076	80890887	1000	-	.	transcript_id "STRG.21211.3"; gene_id "STRG.21211"
3B	StringTie	exon	80886076	80886597	1000	-	.	transcript_id "STRG.21211.3"; gene_id "STRG.21211";
3B	StringTie	exon	80886684	80886781	1000	-	.	transcript_id "STRG.21211.3"; gene_id "STRG.21211";
3B	StringTie	exon	80888382	80888504	1000	-	.	transcript_id "STRG.21211.3"; gene_id "STRG.21211";
3B	StringTie	exon	80888975	80889253	1000	-	.	transcript_id "STRG.21211.3"; gene_id "STRG.21211";
3B	StringTie	exon	80889401	80889610	1000	-	.	transcript_id "STRG.21211.3"; gene_id "STRG.21211";
3B	StringTie	exon	80889903	80890066	1000	-	.	transcript_id "STRG.21211.3"; gene_id "STRG.21211";
3B	StringTie	exon	80890163	80890229	1000	-	.	transcript_id "STRG.21211.3"; gene_id "STRG.21211";
3B	StringTie	exon	80890310	80890887	1000	-	.	transcript_id "STRG.21211.3"; gene_id "STRG.21211";
3B	StringTie	transcript	81046831	81049480	1000	+	.	transcript_id "STRG.21212.1"; gene_id "STRG.21212"
3B	StringTie	exon	81046831	81047001	1000	+	.	transcript_id "STRG.21212.1"; gene_id "STRG.21212";
3B	StringTie	exon	81047101	81047216	1000	+	.	transcript_id "STRG.21212.1"; gene_id "STRG.21212";
3B	StringTie	exon	81047319	81047378	1000	+	.	transcript_id "STRG.21212.1"; gene_id "STRG.21212";
3B	StringTie	exon	81047523	81047813	1000	+	.	transcript_id "STRG.21212.1"; gene_id "STRG.21212";
3B	StringTie	exon	81048001	81048097	1000	+	.	transcript_id "STRG.21212.1"; gene_id "STRG.21212";
3B	StringTie	exon	81048679	81048786	1000	+	.	transcript_id "STRG.21212.1"; gene_id "STRG.21212";
3B	StringTie	exon	81048918	81049480	1000	+	.	transcript_id "STRG.21212.1"; gene_id "STRG.21212";
3B	StringTie	transcript	81049360	81052704	1000	-	.	transcript_id "STRG.21213.1"; gene_id "STRG.21213"
3B	StringTie	exon	81049360	81049812	1000	-	.	transcript_id "STRG.21213.1"; gene_id "STRG.21213";
3B	StringTie	exon	81050560	81050642	1000	-	.	transcript_id "STRG.21213.1"; gene_id "STRG.21213";
3B	StringTie	exon	81050781	81052704	1000	-	.	transcript_id "STRG.21213.1"; gene_id "STRG.21213";
3B	StringTie	transcript	81090024	81091787	1000	+	.	transcript_id "STRG.21214.1"; gene_id "STRG.21214"
3B	StringTie	exon	81090024	81091787	1000	+	.	transcript_id "STRG.21214.1"; gene_id "STRG.21214";
3B	StringTie	transcript	81273776	81276307	1000	+	.	transcript_id "STRG.21215.2"; gene_id "STRG.21215"
3B	StringTie	exon	81273776	81274247	1000	+	.	transcript_id "STRG.21215.2"; gene_id "STRG.21215";
3B	StringTie	exon	81274583	81275828	1000	+	.	transcript_id "STRG.21215.2"; gene_id "STRG.21215";
3B	StringTie	exon	81275921	81276307	1000	+	.	transcript_id "STRG.21215.2"; gene_id "STRG.21215";
3B	StringTie	transcript	81273776	81282193	1000	+	.	transcript_id "STRG.21215.1"; gene_id "STRG.21215"
3B	StringTie	exon	81273776	81274247	1000	+	.	transcript_id "STRG.21215.1"; gene_id "STRG.21215";
3B	StringTie	exon	81274583	81275828	1000	+	.	transcript_id "STRG.21215.1"; gene_id "STRG.21215";
3B	StringTie	exon	81275921	81276058	1000	+	.	transcript_id "STRG.21215.1"; gene_id "STRG.21215";
3B	StringTie	exon	81276738	81276805	1000	+	.	transcript_id "STRG.21215.1"; gene_id "STRG.21215";
3B	StringTie	exon	81277300	81277372	1000	+	.	transcript_id "STRG.21215.1"; gene_id "STRG.21215";
3B	StringTie	exon	81277476	81277535	1000	+	.	transcript_id "STRG.21215.1"; gene_id "STRG.21215";
3B	StringTie	exon	81280287	81280346	1000	+	.	transcript_id "STRG.21215.1"; gene_id "STRG.21215";
3B	StringTie	exon	81280440	81280552	1000	+	.	transcript_id "STRG.21215.1"; gene_id "STRG.21215";
3B	StringTie	exon	81280636	81280678	1000	+	.	transcript_id "STRG.21215.1"; gene_id "STRG.21215";
3B	StringTie	exon	81280761	81280882	1000	+	.	transcript_id "STRG.21215.1"; gene_id "STRG.21215";
3B	StringTie	exon	81281046	81282193	1000	+	.	transcript_id "STRG.21215.1"; gene_id "STRG.21215";
3B	StringTie	transcript	81714136	81740009	1000	-	.	transcript_id "STRG.21217.1"; gene_id "STRG.21217"
3B	StringTie	exon	81714136	81714724	1000	-	.	transcript_id "STRG.21217.1"; gene_id "STRG.21217";
3B	StringTie	exon	81715225	81715623	1000	-	.	transcript_id "STRG.21217.1"; gene_id "STRG.21217";
3B	StringTie	exon	81732174	81732548	1000	-	.	transcript_id "STRG.21217.1"; gene_id "STRG.21217";
3B	StringTie	exon	81734405	81734905	1000	-	.	transcript_id "STRG.21217.1"; gene_id "STRG.21217";
3B	StringTie	exon	81736392	81736604	1000	-	.	transcript_id "STRG.21217.1"; gene_id "STRG.21217";
3B	StringTie	exon	81737717	81737840	1000	-	.	transcript_id "STRG.21217.1"; gene_id "STRG.21217";
3B	StringTie	exon	81737940	81738153	1000	-	.	transcript_id "STRG.21217.1"; gene_id "STRG.21217";
3B	StringTie	exon	81738351	81738615	1000	-	.	transcript_id "STRG.21217.1"; gene_id "STRG.21217";
3B	StringTie	exon	81738938	81739094	1000	-	.	transcript_id "STRG.21217.1"; gene_id "STRG.21217";
3B	StringTie	exon	81739208	81739301	1000	-	.	transcript_id "STRG.21217.1"; gene_id "STRG.21217";
3B	StringTie	exon	81739520	81739678	1000	-	.	transcript_id "STRG.21217.1"; gene_id "STRG.21217";
3B	StringTie	exon	81739949	81740009	1000	-	.	transcript_id "STRG.21217.1"; gene_id "STRG.21217";
3B	StringTie	transcript	81715376	81739948	1000	-	.	transcript_id "STRG.21217.7"; gene_id "STRG.21217"
3B	StringTie	exon	81715376	81715623	1000	-	.	transcript_id "STRG.21217.7"; gene_id "STRG.21217";
3B	StringTie	exon	81732174	81732548	1000	-	.	transcript_id "STRG.21217.7"; gene_id "STRG.21217";
3B	StringTie	exon	81734405	81734905	1000	-	.	transcript_id "STRG.21217.7"; gene_id "STRG.21217";
3B	StringTie	exon	81736392	81736604	1000	-	.	transcript_id "STRG.21217.7"; gene_id "STRG.21217";
3B	StringTie	exon	81737717	81737840	1000	-	.	transcript_id "STRG.21217.7"; gene_id "STRG.21217";
3B	StringTie	exon	81737940	81738153	1000	-	.	transcript_id "STRG.21217.7"; gene_id "STRG.21217";
3B	StringTie	exon	81738351	81739094	1000	-	.	transcript_id "STRG.21217.7"; gene_id "STRG.21217";
3B	StringTie	exon	81739208	81739948	1000	-	.	transcript_id "STRG.21217.7"; gene_id "STRG.21217";
3B	StringTie	transcript	81715376	81740009	1000	-	.	transcript_id "STRG.21217.2"; gene_id "STRG.21217"
3B	StringTie	exon	81715376	81715623	1000	-	.	transcript_id "STRG.21217.2"; gene_id "STRG.21217";
3B	StringTie	exon	81732174	81732548	1000	-	.	transcript_id "STRG.21217.2"; gene_id "STRG.21217";
3B	StringTie	exon	81734405	81734905	1000	-	.	transcript_id "STRG.21217.2"; gene_id "STRG.21217";
3B	StringTie	exon	81736392	81736604	1000	-	.	transcript_id "STRG.21217.2"; gene_id "STRG.21217";
3B	StringTie	exon	81737717	81737840	1000	-	.	transcript_id "STRG.21217.2"; gene_id "STRG.21217";
3B	StringTie	exon	81737940	81738153	1000	-	.	transcript_id "STRG.21217.2"; gene_id "STRG.21217";
3B	StringTie	exon	81738351	81739094	1000	-	.	transcript_id "STRG.21217.2"; gene_id "STRG.21217";
3B	StringTie	exon	81739208	81739301	1000	-	.	transcript_id "STRG.21217.2"; gene_id "STRG.21217";
3B	StringTie	exon	81739442	81739713	1000	-	.	transcript_id "STRG.21217.2"; gene_id "STRG.21217";
3B	StringTie	exon	81739949	81740009	1000	-	.	transcript_id "STRG.21217.2"; gene_id "STRG.21217";
3B	StringTie	transcript	81715376	81740009	1000	-	.	transcript_id "STRG.21217.3"; gene_id "STRG.21217"
3B	StringTie	exon	81715376	81715623	1000	-	.	transcript_id "STRG.21217.3"; gene_id "STRG.21217";
3B	StringTie	exon	81732174	81732548	1000	-	.	transcript_id "STRG.21217.3"; gene_id "STRG.21217";
3B	StringTie	exon	81734405	81734905	1000	-	.	transcript_id "STRG.21217.3"; gene_id "STRG.21217";
3B	StringTie	exon	81736392	81736604	1000	-	.	transcript_id "STRG.21217.3"; gene_id "STRG.21217";
3B	StringTie	exon	81737717	81737840	1000	-	.	transcript_id "STRG.21217.3"; gene_id "STRG.21217";
3B	StringTie	exon	81737940	81738153	1000	-	.	transcript_id "STRG.21217.3"; gene_id "STRG.21217";
3B	StringTie	exon	81738351	81739094	1000	-	.	transcript_id "STRG.21217.3"; gene_id "STRG.21217";
3B	StringTie	exon	81739208	81739301	1000	-	.	transcript_id "STRG.21217.3"; gene_id "STRG.21217";
3B	StringTie	exon	81739442	81739678	1000	-	.	transcript_id "STRG.21217.3"; gene_id "STRG.21217";
3B	StringTie	exon	81739949	81740009	1000	-	.	transcript_id "STRG.21217.3"; gene_id "STRG.21217";
3B	StringTie	transcript	81715376	81740009	1000	-	.	transcript_id "STRG.21217.4"; gene_id "STRG.21217"
3B	StringTie	exon	81715376	81715623	1000	-	.	transcript_id "STRG.21217.4"; gene_id "STRG.21217";
3B	StringTie	exon	81732174	81732548	1000	-	.	transcript_id "STRG.21217.4"; gene_id "STRG.21217";
3B	StringTie	exon	81734405	81734905	1000	-	.	transcript_id "STRG.21217.4"; gene_id "STRG.21217";
3B	StringTie	exon	81736392	81736604	1000	-	.	transcript_id "STRG.21217.4"; gene_id "STRG.21217";
3B	StringTie	exon	81737717	81737840	1000	-	.	transcript_id "STRG.21217.4"; gene_id "STRG.21217";
3B	StringTie	exon	81737940	81738153	1000	-	.	transcript_id "STRG.21217.4"; gene_id "STRG.21217";
3B	StringTie	exon	81738351	81738615	1000	-	.	transcript_id "STRG.21217.4"; gene_id "STRG.21217";
3B	StringTie	exon	81738938	81739094	1000	-	.	transcript_id "STRG.21217.4"; gene_id "STRG.21217";
3B	StringTie	exon	81739208	81739301	1000	-	.	transcript_id "STRG.21217.4"; gene_id "STRG.21217";
3B	StringTie	exon	81739442	81739713	1000	-	.	transcript_id "STRG.21217.4"; gene_id "STRG.21217";
3B	StringTie	exon	81739949	81740009	1000	-	.	transcript_id "STRG.21217.4"; gene_id "STRG.21217";
3B	StringTie	transcript	81715376	81740009	1000	-	.	transcript_id "STRG.21217.5"; gene_id "STRG.21217"
3B	StringTie	exon	81715376	81715623	1000	-	.	transcript_id "STRG.21217.5"; gene_id "STRG.21217";
3B	StringTie	exon	81732174	81732548	1000	-	.	transcript_id "STRG.21217.5"; gene_id "STRG.21217";
3B	StringTie	exon	81734467	81734905	1000	-	.	transcript_id "STRG.21217.5"; gene_id "STRG.21217";
3B	StringTie	exon	81736392	81736604	1000	-	.	transcript_id "STRG.21217.5"; gene_id "STRG.21217";
3B	StringTie	exon	81737717	81737840	1000	-	.	transcript_id "STRG.21217.5"; gene_id "STRG.21217";
3B	StringTie	exon	81737940	81738153	1000	-	.	transcript_id "STRG.21217.5"; gene_id "STRG.21217";
3B	StringTie	exon	81738351	81738615	1000	-	.	transcript_id "STRG.21217.5"; gene_id "STRG.21217";
3B	StringTie	exon	81738938	81739094	1000	-	.	transcript_id "STRG.21217.5"; gene_id "STRG.21217";
3B	StringTie	exon	81739208	81739301	1000	-	.	transcript_id "STRG.21217.5"; gene_id "STRG.21217";
3B	StringTie	exon	81739442	81739678	1000	-	.	transcript_id "STRG.21217.5"; gene_id "STRG.21217";
3B	StringTie	exon	81739949	81740009	1000	-	.	transcript_id "STRG.21217.5"; gene_id "STRG.21217";
3B	StringTie	transcript	81715376	81740009	1000	-	.	transcript_id "STRG.21217.6"; gene_id "STRG.21217"
3B	StringTie	exon	81715376	81715623	1000	-	.	transcript_id "STRG.21217.6"; gene_id "STRG.21217";
3B	StringTie	exon	81732174	81732548	1000	-	.	transcript_id "STRG.21217.6"; gene_id "STRG.21217";
3B	StringTie	exon	81734405	81734905	1000	-	.	transcript_id "STRG.21217.6"; gene_id "STRG.21217";
3B	StringTie	exon	81736392	81736604	1000	-	.	transcript_id "STRG.21217.6"; gene_id "STRG.21217";
3B	StringTie	exon	81737717	81737840	1000	-	.	transcript_id "STRG.21217.6"; gene_id "STRG.21217";
3B	StringTie	exon	81737940	81738153	1000	-	.	transcript_id "STRG.21217.6"; gene_id "STRG.21217";
3B	StringTie	exon	81738351	81738615	1000	-	.	transcript_id "STRG.21217.6"; gene_id "STRG.21217";
3B	StringTie	exon	81738938	81739094	1000	-	.	transcript_id "STRG.21217.6"; gene_id "STRG.21217";
3B	StringTie	exon	81739208	81739301	1000	-	.	transcript_id "STRG.21217.6"; gene_id "STRG.21217";
3B	StringTie	exon	81739442	81739678	1000	-	.	transcript_id "STRG.21217.6"; gene_id "STRG.21217";
3B	StringTie	exon	81739949	81740009	1000	-	.	transcript_id "STRG.21217.6"; gene_id "STRG.21217";
3B	StringTie	transcript	81715376	81740009	1000	-	.	transcript_id "STRG.21217.8"; gene_id "STRG.21217"
3B	StringTie	exon	81715376	81715623	1000	-	.	transcript_id "STRG.21217.8"; gene_id "STRG.21217";
3B	StringTie	exon	81732174	81732548	1000	-	.	transcript_id "STRG.21217.8"; gene_id "STRG.21217";
3B	StringTie	exon	81734405	81734905	1000	-	.	transcript_id "STRG.21217.8"; gene_id "STRG.21217";
3B	StringTie	exon	81736392	81736604	1000	-	.	transcript_id "STRG.21217.8"; gene_id "STRG.21217";
3B	StringTie	exon	81737717	81737840	1000	-	.	transcript_id "STRG.21217.8"; gene_id "STRG.21217";
3B	StringTie	exon	81737940	81738153	1000	-	.	transcript_id "STRG.21217.8"; gene_id "STRG.21217";
3B	StringTie	exon	81738351	81739094	1000	-	.	transcript_id "STRG.21217.8"; gene_id "STRG.21217";
3B	StringTie	exon	81739208	81739301	1000	-	.	transcript_id "STRG.21217.8"; gene_id "STRG.21217";
3B	StringTie	exon	81739520	81739678	1000	-	.	transcript_id "STRG.21217.8"; gene_id "STRG.21217";
3B	StringTie	exon	81739949	81740009	1000	-	.	transcript_id "STRG.21217.8"; gene_id "STRG.21217";
3B	StringTie	transcript	81731859	81740009	1000	-	.	transcript_id "STRG.21217.9"; gene_id "STRG.21217"
3B	StringTie	exon	81731859	81732548	1000	-	.	transcript_id "STRG.21217.9"; gene_id "STRG.21217";
3B	StringTie	exon	81734405	81734905	1000	-	.	transcript_id "STRG.21217.9"; gene_id "STRG.21217";
3B	StringTie	exon	81736392	81736604	1000	-	.	transcript_id "STRG.21217.9"; gene_id "STRG.21217";
3B	StringTie	exon	81737717	81737840	1000	-	.	transcript_id "STRG.21217.9"; gene_id "STRG.21217";
3B	StringTie	exon	81737940	81738153	1000	-	.	transcript_id "STRG.21217.9"; gene_id "STRG.21217";
3B	StringTie	exon	81738351	81739094	1000	-	.	transcript_id "STRG.21217.9"; gene_id "STRG.21217";
3B	StringTie	exon	81739208	81739301	1000	-	.	transcript_id "STRG.21217.9"; gene_id "STRG.21217";
3B	StringTie	exon	81739442	81739713	1000	-	.	transcript_id "STRG.21217.9"; gene_id "STRG.21217";
3B	StringTie	exon	81739949	81740009	1000	-	.	transcript_id "STRG.21217.9"; gene_id "STRG.21217";
3B	StringTie	transcript	81735277	81739519	1000	-	.	transcript_id "STRG.21217.11"; gene_id "STRG.21217"
3B	StringTie	exon	81735277	81736604	1000	-	.	transcript_id "STRG.21217.11"; gene_id "STRG.21217";
3B	StringTie	exon	81737717	81737840	1000	-	.	transcript_id "STRG.21217.11"; gene_id "STRG.21217";
3B	StringTie	exon	81737940	81738153	1000	-	.	transcript_id "STRG.21217.11"; gene_id "STRG.21217";
3B	StringTie	exon	81738351	81738615	1000	-	.	transcript_id "STRG.21217.11"; gene_id "STRG.21217";
3B	StringTie	exon	81738938	81739094	1000	-	.	transcript_id "STRG.21217.11"; gene_id "STRG.21217";
3B	StringTie	exon	81739208	81739301	1000	-	.	transcript_id "STRG.21217.11"; gene_id "STRG.21217";
3B	StringTie	exon	81739442	81739519	1000	-	.	transcript_id "STRG.21217.11"; gene_id "STRG.21217";
3B	StringTie	transcript	81735277	81740009	1000	-	.	transcript_id "STRG.21217.10"; gene_id "STRG.21217"
3B	StringTie	exon	81735277	81739094	1000	-	.	transcript_id "STRG.21217.10"; gene_id "STRG.21217";
3B	StringTie	exon	81739208	81739713	1000	-	.	transcript_id "STRG.21217.10"; gene_id "STRG.21217";
3B	StringTie	exon	81739949	81740009	1000	-	.	transcript_id "STRG.21217.10"; gene_id "STRG.21217";
3B	StringTie	transcript	81741133	81746553	1000	-	.	transcript_id "STRG.21216.1"; gene_id "STRG.21216"
3B	StringTie	exon	81741133	81741821	1000	-	.	transcript_id "STRG.21216.1"; gene_id "STRG.21216";
3B	StringTie	exon	81746073	81746553	1000	-	.	transcript_id "STRG.21216.1"; gene_id "STRG.21216";
3B	StringTie	transcript	82042478	82060822	1000	-	.	transcript_id "STRG.21220.1"; gene_id "STRG.21220"
3B	StringTie	exon	82042478	82042801	1000	-	.	transcript_id "STRG.21220.1"; gene_id "STRG.21220";
3B	StringTie	exon	82042919	82043418	1000	-	.	transcript_id "STRG.21220.1"; gene_id "STRG.21220";
3B	StringTie	exon	82043849	82044047	1000	-	.	transcript_id "STRG.21220.1"; gene_id "STRG.21220";
3B	StringTie	exon	82044119	82044177	1000	-	.	transcript_id "STRG.21220.1"; gene_id "STRG.21220";
3B	StringTie	exon	82044293	82044413	1000	-	.	transcript_id "STRG.21220.1"; gene_id "STRG.21220";
3B	StringTie	exon	82045524	82045567	1000	-	.	transcript_id "STRG.21220.1"; gene_id "STRG.21220";
3B	StringTie	exon	82045650	82045761	1000	-	.	transcript_id "STRG.21220.1"; gene_id "STRG.21220";
3B	StringTie	exon	82059192	82059313	1000	-	.	transcript_id "STRG.21220.1"; gene_id "STRG.21220";
3B	StringTie	exon	82059517	82059723	1000	-	.	transcript_id "STRG.21220.1"; gene_id "STRG.21220";
3B	StringTie	exon	82060196	82060272	1000	-	.	transcript_id "STRG.21220.1"; gene_id "STRG.21220";
3B	StringTie	exon	82060714	82060822	1000	-	.	transcript_id "STRG.21220.1"; gene_id "STRG.21220";
3B	StringTie	transcript	82290560	82299350	1000	+	.	transcript_id "STRG.21219.1"; gene_id "STRG.21219"
3B	StringTie	exon	82290560	82291035	1000	+	.	transcript_id "STRG.21219.1"; gene_id "STRG.21219";
3B	StringTie	exon	82291614	82291754	1000	+	.	transcript_id "STRG.21219.1"; gene_id "STRG.21219";
3B	StringTie	exon	82292200	82292309	1000	+	.	transcript_id "STRG.21219.1"; gene_id "STRG.21219";
3B	StringTie	exon	82293580	82293691	1000	+	.	transcript_id "STRG.21219.1"; gene_id "STRG.21219";
3B	StringTie	exon	82294178	82294249	1000	+	.	transcript_id "STRG.21219.1"; gene_id "STRG.21219";
3B	StringTie	exon	82294940	82295031	1000	+	.	transcript_id "STRG.21219.1"; gene_id "STRG.21219";
3B	StringTie	exon	82295345	82295465	1000	+	.	transcript_id "STRG.21219.1"; gene_id "STRG.21219";
3B	StringTie	exon	82295713	82295835	1000	+	.	transcript_id "STRG.21219.1"; gene_id "STRG.21219";
3B	StringTie	exon	82296147	82296342	1000	+	.	transcript_id "STRG.21219.1"; gene_id "STRG.21219";
3B	StringTie	exon	82296428	82296615	1000	+	.	transcript_id "STRG.21219.1"; gene_id "STRG.21219";
3B	StringTie	exon	82296735	82296806	1000	+	.	transcript_id "STRG.21219.1"; gene_id "STRG.21219";
3B	StringTie	exon	82297410	82297508	1000	+	.	transcript_id "STRG.21219.1"; gene_id "STRG.21219";
3B	StringTie	exon	82297993	82298073	1000	+	.	transcript_id "STRG.21219.1"; gene_id "STRG.21219";
3B	StringTie	exon	82298371	82298428	1000	+	.	transcript_id "STRG.21219.1"; gene_id "STRG.21219";
3B	StringTie	exon	82298822	82299350	1000	+	.	transcript_id "STRG.21219.1"; gene_id "STRG.21219";
3B	StringTie	transcript	82934744	82938295	1000	+	.	transcript_id "STRG.21218.1"; gene_id "STRG.21218"
3B	StringTie	exon	82934744	82935258	1000	+	.	transcript_id "STRG.21218.1"; gene_id "STRG.21218";
3B	StringTie	exon	82935812	82936116	1000	+	.	transcript_id "STRG.21218.1"; gene_id "STRG.21218";
3B	StringTie	exon	82936223	82936345	1000	+	.	transcript_id "STRG.21218.1"; gene_id "STRG.21218";
3B	StringTie	exon	82936425	82937515	1000	+	.	transcript_id "STRG.21218.1"; gene_id "STRG.21218";
3B	StringTie	exon	82937667	82937758	1000	+	.	transcript_id "STRG.21218.1"; gene_id "STRG.21218";
3B	StringTie	exon	82937945	82938295	1000	+	.	transcript_id "STRG.21218.1"; gene_id "STRG.21218";
3B	StringTie	transcript	82967909	82971601	1000	+	.	transcript_id "STRG.21221.1"; gene_id "STRG.21221"
3B	StringTie	exon	82967909	82968173	1000	+	.	transcript_id "STRG.21221.1"; gene_id "STRG.21221";
3B	StringTie	exon	82968259	82968293	1000	+	.	transcript_id "STRG.21221.1"; gene_id "STRG.21221";
3B	StringTie	exon	82968404	82968541	1000	+	.	transcript_id "STRG.21221.1"; gene_id "STRG.21221";
3B	StringTie	exon	82968660	82968728	1000	+	.	transcript_id "STRG.21221.1"; gene_id "STRG.21221";
3B	StringTie	exon	82968973	82969130	1000	+	.	transcript_id "STRG.21221.1"; gene_id "STRG.21221";
3B	StringTie	exon	82969262	82969328	1000	+	.	transcript_id "STRG.21221.1"; gene_id "STRG.21221";
3B	StringTie	exon	82969405	82969458	1000	+	.	transcript_id "STRG.21221.1"; gene_id "STRG.21221";
3B	StringTie	exon	82969908	82969996	1000	+	.	transcript_id "STRG.21221.1"; gene_id "STRG.21221";
3B	StringTie	exon	82970141	82970257	1000	+	.	transcript_id "STRG.21221.1"; gene_id "STRG.21221";
3B	StringTie	exon	82970401	82970507	1000	+	.	transcript_id "STRG.21221.1"; gene_id "STRG.21221";
3B	StringTie	exon	82970601	82970679	1000	+	.	transcript_id "STRG.21221.1"; gene_id "STRG.21221";
3B	StringTie	exon	82970773	82970829	1000	+	.	transcript_id "STRG.21221.1"; gene_id "STRG.21221";
3B	StringTie	exon	82971155	82971601	1000	+	.	transcript_id "STRG.21221.1"; gene_id "STRG.21221";
3B	StringTie	transcript	82972073	82981058	1000	+	.	transcript_id "STRG.21222.1"; gene_id "STRG.21222"
3B	StringTie	exon	82972073	82972268	1000	+	.	transcript_id "STRG.21222.1"; gene_id "STRG.21222";
3B	StringTie	exon	82973032	82973154	1000	+	.	transcript_id "STRG.21222.1"; gene_id "STRG.21222";
3B	StringTie	exon	82973547	82973598	1000	+	.	transcript_id "STRG.21222.1"; gene_id "STRG.21222";
3B	StringTie	exon	82974111	82974306	1000	+	.	transcript_id "STRG.21222.1"; gene_id "STRG.21222";
3B	StringTie	exon	82974631	82974710	1000	+	.	transcript_id "STRG.21222.1"; gene_id "STRG.21222";
3B	StringTie	exon	82974815	82974931	1000	+	.	transcript_id "STRG.21222.1"; gene_id "STRG.21222";
3B	StringTie	exon	82977082	82977135	1000	+	.	transcript_id "STRG.21222.1"; gene_id "STRG.21222";
3B	StringTie	exon	82977906	82977972	1000	+	.	transcript_id "STRG.21222.1"; gene_id "STRG.21222";
3B	StringTie	exon	82978560	82978663	1000	+	.	transcript_id "STRG.21222.1"; gene_id "STRG.21222";
3B	StringTie	exon	82978744	82978851	1000	+	.	transcript_id "STRG.21222.1"; gene_id "STRG.21222";
3B	StringTie	exon	82980512	82981058	1000	+	.	transcript_id "STRG.21222.1"; gene_id "STRG.21222";
3B	StringTie	transcript	83038558	83042243	1000	+	.	transcript_id "STRG.21225.1"; gene_id "STRG.21225"
3B	StringTie	exon	83038558	83038728	1000	+	.	transcript_id "STRG.21225.1"; gene_id "STRG.21225";
3B	StringTie	exon	83038812	83038932	1000	+	.	transcript_id "STRG.21225.1"; gene_id "STRG.21225";
3B	StringTie	exon	83039253	83039607	1000	+	.	transcript_id "STRG.21225.1"; gene_id "STRG.21225";
3B	StringTie	exon	83039747	83039780	1000	+	.	transcript_id "STRG.21225.1"; gene_id "STRG.21225";
3B	StringTie	exon	83039999	83040202	1000	+	.	transcript_id "STRG.21225.1"; gene_id "STRG.21225";
3B	StringTie	exon	83040457	83040546	1000	+	.	transcript_id "STRG.21225.1"; gene_id "STRG.21225";
3B	StringTie	exon	83040934	83040999	1000	+	.	transcript_id "STRG.21225.1"; gene_id "STRG.21225";
3B	StringTie	exon	83041081	83041172	1000	+	.	transcript_id "STRG.21225.1"; gene_id "STRG.21225";
3B	StringTie	exon	83041263	83041310	1000	+	.	transcript_id "STRG.21225.1"; gene_id "STRG.21225";
3B	StringTie	exon	83041795	83042243	1000	+	.	transcript_id "STRG.21225.1"; gene_id "STRG.21225";
3B	StringTie	transcript	83038558	83042243	1000	+	.	transcript_id "STRG.21225.2"; gene_id "STRG.21225"
3B	StringTie	exon	83038558	83038696	1000	+	.	transcript_id "STRG.21225.2"; gene_id "STRG.21225";
3B	StringTie	exon	83038812	83038932	1000	+	.	transcript_id "STRG.21225.2"; gene_id "STRG.21225";
3B	StringTie	exon	83039253	83039607	1000	+	.	transcript_id "STRG.21225.2"; gene_id "STRG.21225";
3B	StringTie	exon	83039747	83039780	1000	+	.	transcript_id "STRG.21225.2"; gene_id "STRG.21225";
3B	StringTie	exon	83039999	83040202	1000	+	.	transcript_id "STRG.21225.2"; gene_id "STRG.21225";
3B	StringTie	exon	83040457	83040546	1000	+	.	transcript_id "STRG.21225.2"; gene_id "STRG.21225";
3B	StringTie	exon	83040934	83040999	1000	+	.	transcript_id "STRG.21225.2"; gene_id "STRG.21225";
3B	StringTie	exon	83041081	83041172	1000	+	.	transcript_id "STRG.21225.2"; gene_id "STRG.21225";
3B	StringTie	exon	83041263	83041310	1000	+	.	transcript_id "STRG.21225.2"; gene_id "STRG.21225";
3B	StringTie	exon	83041795	83042243	1000	+	.	transcript_id "STRG.21225.2"; gene_id "STRG.21225";
3B	StringTie	transcript	83305404	83311409	1000	-	.	transcript_id "STRG.21223.1"; gene_id "STRG.21223"
3B	StringTie	exon	83305404	83306112	1000	-	.	transcript_id "STRG.21223.1"; gene_id "STRG.21223";
3B	StringTie	exon	83306745	83307136	1000	-	.	transcript_id "STRG.21223.1"; gene_id "STRG.21223";
3B	StringTie	exon	83307947	83308294	1000	-	.	transcript_id "STRG.21223.1"; gene_id "STRG.21223";
3B	StringTie	exon	83308951	83309100	1000	-	.	transcript_id "STRG.21223.1"; gene_id "STRG.21223";
3B	StringTie	exon	83309212	83309309	1000	-	.	transcript_id "STRG.21223.1"; gene_id "STRG.21223";
3B	StringTie	exon	83309448	83309507	1000	-	.	transcript_id "STRG.21223.1"; gene_id "STRG.21223";
3B	StringTie	exon	83309598	83309669	1000	-	.	transcript_id "STRG.21223.1"; gene_id "STRG.21223";
3B	StringTie	exon	83309758	83309901	1000	-	.	transcript_id "STRG.21223.1"; gene_id "STRG.21223";
3B	StringTie	exon	83310023	83310094	1000	-	.	transcript_id "STRG.21223.1"; gene_id "STRG.21223";
3B	StringTie	exon	83310208	83310340	1000	-	.	transcript_id "STRG.21223.1"; gene_id "STRG.21223";
3B	StringTie	exon	83310628	83311409	1000	-	.	transcript_id "STRG.21223.1"; gene_id "STRG.21223";
3B	StringTie	transcript	83305404	83311409	1000	-	.	transcript_id "STRG.21223.2"; gene_id "STRG.21223"
3B	StringTie	exon	83305404	83306112	1000	-	.	transcript_id "STRG.21223.2"; gene_id "STRG.21223";
3B	StringTie	exon	83306745	83307136	1000	-	.	transcript_id "STRG.21223.2"; gene_id "STRG.21223";
3B	StringTie	exon	83307947	83308288	1000	-	.	transcript_id "STRG.21223.2"; gene_id "STRG.21223";
3B	StringTie	exon	83308951	83309100	1000	-	.	transcript_id "STRG.21223.2"; gene_id "STRG.21223";
3B	StringTie	exon	83309212	83309309	1000	-	.	transcript_id "STRG.21223.2"; gene_id "STRG.21223";
3B	StringTie	exon	83309448	83309507	1000	-	.	transcript_id "STRG.21223.2"; gene_id "STRG.21223";
3B	StringTie	exon	83309598	83309669	1000	-	.	transcript_id "STRG.21223.2"; gene_id "STRG.21223";
3B	StringTie	exon	83309758	83309901	1000	-	.	transcript_id "STRG.21223.2"; gene_id "STRG.21223";
3B	StringTie	exon	83310023	83310094	1000	-	.	transcript_id "STRG.21223.2"; gene_id "STRG.21223";
3B	StringTie	exon	83310208	83310340	1000	-	.	transcript_id "STRG.21223.2"; gene_id "STRG.21223";
3B	StringTie	exon	83310628	83311409	1000	-	.	transcript_id "STRG.21223.2"; gene_id "STRG.21223";
3B	StringTie	transcript	83724234	83726831	1000	-	.	transcript_id "STRG.21224.1"; gene_id "STRG.21224"
3B	StringTie	exon	83724234	83726418	1000	-	.	transcript_id "STRG.21224.1"; gene_id "STRG.21224";
3B	StringTie	exon	83726507	83726831	1000	-	.	transcript_id "STRG.21224.1"; gene_id "STRG.21224";
3B	StringTie	transcript	83724234	83726831	1000	-	.	transcript_id "STRG.21224.2"; gene_id "STRG.21224"
3B	StringTie	exon	83724234	83724750	1000	-	.	transcript_id "STRG.21224.2"; gene_id "STRG.21224";
3B	StringTie	exon	83724865	83725068	1000	-	.	transcript_id "STRG.21224.2"; gene_id "STRG.21224";
3B	StringTie	exon	83725681	83725769	1000	-	.	transcript_id "STRG.21224.2"; gene_id "STRG.21224";
3B	StringTie	exon	83726367	83726418	1000	-	.	transcript_id "STRG.21224.2"; gene_id "STRG.21224";
3B	StringTie	exon	83726507	83726831	1000	-	.	transcript_id "STRG.21224.2"; gene_id "STRG.21224";
3B	StringTie	transcript	83724234	83726831	1000	-	.	transcript_id "STRG.21224.3"; gene_id "STRG.21224"
3B	StringTie	exon	83724234	83724750	1000	-	.	transcript_id "STRG.21224.3"; gene_id "STRG.21224";
3B	StringTie	exon	83724865	83725769	1000	-	.	transcript_id "STRG.21224.3"; gene_id "STRG.21224";
3B	StringTie	exon	83726367	83726418	1000	-	.	transcript_id "STRG.21224.3"; gene_id "STRG.21224";
3B	StringTie	exon	83726507	83726831	1000	-	.	transcript_id "STRG.21224.3"; gene_id "STRG.21224";
3B	StringTie	transcript	83724234	83726831	1000	-	.	transcript_id "STRG.21224.4"; gene_id "STRG.21224"
3B	StringTie	exon	83724234	83724750	1000	-	.	transcript_id "STRG.21224.4"; gene_id "STRG.21224";
3B	StringTie	exon	83724865	83725068	1000	-	.	transcript_id "STRG.21224.4"; gene_id "STRG.21224";
3B	StringTie	exon	83725681	83725769	1000	-	.	transcript_id "STRG.21224.4"; gene_id "STRG.21224";
3B	StringTie	exon	83725911	83726125	1000	-	.	transcript_id "STRG.21224.4"; gene_id "STRG.21224";
3B	StringTie	exon	83726367	83726418	1000	-	.	transcript_id "STRG.21224.4"; gene_id "STRG.21224";
3B	StringTie	exon	83726507	83726831	1000	-	.	transcript_id "STRG.21224.4"; gene_id "STRG.21224";
3B	StringTie	transcript	83809526	83813469	1000	-	.	transcript_id "STRG.21226.1"; gene_id "STRG.21226"
3B	StringTie	exon	83809526	83809936	1000	-	.	transcript_id "STRG.21226.1"; gene_id "STRG.21226";
3B	StringTie	exon	83810664	83810859	1000	-	.	transcript_id "STRG.21226.1"; gene_id "STRG.21226";
3B	StringTie	exon	83811409	83811609	1000	-	.	transcript_id "STRG.21226.1"; gene_id "STRG.21226";
3B	StringTie	exon	83811697	83812635	1000	-	.	transcript_id "STRG.21226.1"; gene_id "STRG.21226";
3B	StringTie	exon	83813250	83813469	1000	-	.	transcript_id "STRG.21226.1"; gene_id "STRG.21226";
3B	StringTie	transcript	83952742	83959907	1000	+	.	transcript_id "STRG.21227.1"; gene_id "STRG.21227"
3B	StringTie	exon	83952742	83952800	1000	+	.	transcript_id "STRG.21227.1"; gene_id "STRG.21227";
3B	StringTie	exon	83952900	83952962	1000	+	.	transcript_id "STRG.21227.1"; gene_id "STRG.21227";
3B	StringTie	exon	83953452	83953595	1000	+	.	transcript_id "STRG.21227.1"; gene_id "STRG.21227";
3B	StringTie	exon	83953678	83953744	1000	+	.	transcript_id "STRG.21227.1"; gene_id "STRG.21227";
3B	StringTie	exon	83953930	83954002	1000	+	.	transcript_id "STRG.21227.1"; gene_id "STRG.21227";
3B	StringTie	exon	83954185	83954230	1000	+	.	transcript_id "STRG.21227.1"; gene_id "STRG.21227";
3B	StringTie	exon	83954313	83954423	1000	+	.	transcript_id "STRG.21227.1"; gene_id "STRG.21227";
3B	StringTie	exon	83956616	83956679	1000	+	.	transcript_id "STRG.21227.1"; gene_id "STRG.21227";
3B	StringTie	exon	83957103	83957193	1000	+	.	transcript_id "STRG.21227.1"; gene_id "STRG.21227";
3B	StringTie	exon	83957405	83957465	1000	+	.	transcript_id "STRG.21227.1"; gene_id "STRG.21227";
3B	StringTie	exon	83957545	83957675	1000	+	.	transcript_id "STRG.21227.1"; gene_id "STRG.21227";
3B	StringTie	exon	83957754	83957871	1000	+	.	transcript_id "STRG.21227.1"; gene_id "STRG.21227";
3B	StringTie	exon	83958018	83958141	1000	+	.	transcript_id "STRG.21227.1"; gene_id "STRG.21227";
3B	StringTie	exon	83958621	83958722	1000	+	.	transcript_id "STRG.21227.1"; gene_id "STRG.21227";
3B	StringTie	exon	83958798	83958866	1000	+	.	transcript_id "STRG.21227.1"; gene_id "STRG.21227";
3B	StringTie	exon	83959094	83959237	1000	+	.	transcript_id "STRG.21227.1"; gene_id "STRG.21227";
3B	StringTie	exon	83959412	83959907	1000	+	.	transcript_id "STRG.21227.1"; gene_id "STRG.21227";
3B	StringTie	transcript	83952742	83959907	1000	+	.	transcript_id "STRG.21227.2"; gene_id "STRG.21227"
3B	StringTie	exon	83952742	83952800	1000	+	.	transcript_id "STRG.21227.2"; gene_id "STRG.21227";
3B	StringTie	exon	83952900	83952962	1000	+	.	transcript_id "STRG.21227.2"; gene_id "STRG.21227";
3B	StringTie	exon	83953452	83953595	1000	+	.	transcript_id "STRG.21227.2"; gene_id "STRG.21227";
3B	StringTie	exon	83953678	83953744	1000	+	.	transcript_id "STRG.21227.2"; gene_id "STRG.21227";
3B	StringTie	exon	83953930	83954002	1000	+	.	transcript_id "STRG.21227.2"; gene_id "STRG.21227";
3B	StringTie	exon	83954185	83954230	1000	+	.	transcript_id "STRG.21227.2"; gene_id "STRG.21227";
3B	StringTie	exon	83954313	83954423	1000	+	.	transcript_id "STRG.21227.2"; gene_id "STRG.21227";
3B	StringTie	exon	83956616	83956679	1000	+	.	transcript_id "STRG.21227.2"; gene_id "STRG.21227";
3B	StringTie	exon	83957103	83957193	1000	+	.	transcript_id "STRG.21227.2"; gene_id "STRG.21227";
3B	StringTie	exon	83957405	83957465	1000	+	.	transcript_id "STRG.21227.2"; gene_id "STRG.21227";
3B	StringTie	exon	83957545	83957675	1000	+	.	transcript_id "STRG.21227.2"; gene_id "STRG.21227";
3B	StringTie	exon	83957754	83957871	1000	+	.	transcript_id "STRG.21227.2"; gene_id "STRG.21227";
3B	StringTie	exon	83958018	83958141	1000	+	.	transcript_id "STRG.21227.2"; gene_id "STRG.21227";
3B	StringTie	exon	83958621	83958722	1000	+	.	transcript_id "STRG.21227.2"; gene_id "STRG.21227";
3B	StringTie	exon	83958798	83958866	1000	+	.	transcript_id "STRG.21227.2"; gene_id "STRG.21227";
3B	StringTie	exon	83959094	83959237	1000	+	.	transcript_id "STRG.21227.2"; gene_id "STRG.21227";
3B	StringTie	exon	83959355	83959907	1000	+	.	transcript_id "STRG.21227.2"; gene_id "STRG.21227";
3B	StringTie	transcript	83974089	83975737	1000	-	.	transcript_id "STRG.21228.1"; gene_id "STRG.21228"
3B	StringTie	exon	83974089	83975737	1000	-	.	transcript_id "STRG.21228.1"; gene_id "STRG.21228";
3B	StringTie	transcript	83977367	83981630	1000	-	.	transcript_id "STRG.21229.1"; gene_id "STRG.21229"
3B	StringTie	exon	83977367	83981262	1000	-	.	transcript_id "STRG.21229.1"; gene_id "STRG.21229";
3B	StringTie	exon	83981394	83981630	1000	-	.	transcript_id "STRG.21229.1"; gene_id "STRG.21229";
3B	StringTie	transcript	83983585	83986147	1000	-	.	transcript_id "STRG.21230.1"; gene_id "STRG.21230"
3B	StringTie	exon	83983585	83986147	1000	-	.	transcript_id "STRG.21230.1"; gene_id "STRG.21230";
3B	StringTie	transcript	84205292	84206620	1000	-	.	transcript_id "STRG.21231.1"; gene_id "STRG.21231"
3B	StringTie	exon	84205292	84205660	1000	-	.	transcript_id "STRG.21231.1"; gene_id "STRG.21231";
3B	StringTie	exon	84205849	84205967	1000	-	.	transcript_id "STRG.21231.1"; gene_id "STRG.21231";
3B	StringTie	exon	84206091	84206200	1000	-	.	transcript_id "STRG.21231.1"; gene_id "STRG.21231";
3B	StringTie	exon	84206370	84206620	1000	-	.	transcript_id "STRG.21231.1"; gene_id "STRG.21231";
3B	StringTie	transcript	84207506	84212196	1000	-	.	transcript_id "STRG.21232.1"; gene_id "STRG.21232"
3B	StringTie	exon	84207506	84207921	1000	-	.	transcript_id "STRG.21232.1"; gene_id "STRG.21232";
3B	StringTie	exon	84210687	84210734	1000	-	.	transcript_id "STRG.21232.1"; gene_id "STRG.21232";
3B	StringTie	exon	84210920	84211146	1000	-	.	transcript_id "STRG.21232.1"; gene_id "STRG.21232";
3B	StringTie	exon	84211483	84211560	1000	-	.	transcript_id "STRG.21232.1"; gene_id "STRG.21232";
3B	StringTie	exon	84211684	84211818	1000	-	.	transcript_id "STRG.21232.1"; gene_id "STRG.21232";
3B	StringTie	exon	84211893	84212196	1000	-	.	transcript_id "STRG.21232.1"; gene_id "STRG.21232";
3B	StringTie	transcript	84212324	84215357	1000	+	.	transcript_id "STRG.21233.1"; gene_id "STRG.21233"
3B	StringTie	exon	84212324	84212505	1000	+	.	transcript_id "STRG.21233.1"; gene_id "STRG.21233";
3B	StringTie	exon	84213351	84215357	1000	+	.	transcript_id "STRG.21233.1"; gene_id "STRG.21233";
3B	StringTie	transcript	84433267	84440036	1000	+	.	transcript_id "STRG.21235.1"; gene_id "STRG.21235"
3B	StringTie	exon	84433267	84433452	1000	+	.	transcript_id "STRG.21235.1"; gene_id "STRG.21235";
3B	StringTie	exon	84434617	84434722	1000	+	.	transcript_id "STRG.21235.1"; gene_id "STRG.21235";
3B	StringTie	exon	84434805	84434868	1000	+	.	transcript_id "STRG.21235.1"; gene_id "STRG.21235";
3B	StringTie	exon	84435152	84435194	1000	+	.	transcript_id "STRG.21235.1"; gene_id "STRG.21235";
3B	StringTie	exon	84435287	84435378	1000	+	.	transcript_id "STRG.21235.1"; gene_id "STRG.21235";
3B	StringTie	exon	84435479	84435628	1000	+	.	transcript_id "STRG.21235.1"; gene_id "STRG.21235";
3B	StringTie	exon	84435757	84436011	1000	+	.	transcript_id "STRG.21235.1"; gene_id "STRG.21235";
3B	StringTie	exon	84436578	84436786	1000	+	.	transcript_id "STRG.21235.1"; gene_id "STRG.21235";
3B	StringTie	exon	84437541	84437768	1000	+	.	transcript_id "STRG.21235.1"; gene_id "STRG.21235";
3B	StringTie	exon	84438166	84438328	1000	+	.	transcript_id "STRG.21235.1"; gene_id "STRG.21235";
3B	StringTie	exon	84438574	84438649	1000	+	.	transcript_id "STRG.21235.1"; gene_id "STRG.21235";
3B	StringTie	exon	84439777	84440036	1000	+	.	transcript_id "STRG.21235.1"; gene_id "STRG.21235";
3B	StringTie	transcript	84433267	84440036	1000	+	.	transcript_id "STRG.21235.2"; gene_id "STRG.21235"
3B	StringTie	exon	84433267	84433452	1000	+	.	transcript_id "STRG.21235.2"; gene_id "STRG.21235";
3B	StringTie	exon	84434617	84434722	1000	+	.	transcript_id "STRG.21235.2"; gene_id "STRG.21235";
3B	StringTie	exon	84434805	84434868	1000	+	.	transcript_id "STRG.21235.2"; gene_id "STRG.21235";
3B	StringTie	exon	84435152	84435194	1000	+	.	transcript_id "STRG.21235.2"; gene_id "STRG.21235";
3B	StringTie	exon	84435287	84435378	1000	+	.	transcript_id "STRG.21235.2"; gene_id "STRG.21235";
3B	StringTie	exon	84435479	84435577	1000	+	.	transcript_id "STRG.21235.2"; gene_id "STRG.21235";
3B	StringTie	exon	84435757	84436011	1000	+	.	transcript_id "STRG.21235.2"; gene_id "STRG.21235";
3B	StringTie	exon	84436578	84436786	1000	+	.	transcript_id "STRG.21235.2"; gene_id "STRG.21235";
3B	StringTie	exon	84437541	84437768	1000	+	.	transcript_id "STRG.21235.2"; gene_id "STRG.21235";
3B	StringTie	exon	84438166	84438328	1000	+	.	transcript_id "STRG.21235.2"; gene_id "STRG.21235";
3B	StringTie	exon	84438574	84438649	1000	+	.	transcript_id "STRG.21235.2"; gene_id "STRG.21235";
3B	StringTie	exon	84439777	84440036	1000	+	.	transcript_id "STRG.21235.2"; gene_id "STRG.21235";
3B	StringTie	transcript	84798016	84801964	1000	-	.	transcript_id "STRG.21234.1"; gene_id "STRG.21234"
3B	StringTie	exon	84798016	84798985	1000	-	.	transcript_id "STRG.21234.1"; gene_id "STRG.21234";
3B	StringTie	exon	84799075	84799128	1000	-	.	transcript_id "STRG.21234.1"; gene_id "STRG.21234";
3B	StringTie	exon	84800010	84800174	1000	-	.	transcript_id "STRG.21234.1"; gene_id "STRG.21234";
3B	StringTie	exon	84800688	84800918	1000	-	.	transcript_id "STRG.21234.1"; gene_id "STRG.21234";
3B	StringTie	exon	84801019	84801105	1000	-	.	transcript_id "STRG.21234.1"; gene_id "STRG.21234";
3B	StringTie	exon	84801233	84801964	1000	-	.	transcript_id "STRG.21234.1"; gene_id "STRG.21234";
3B	StringTie	transcript	85082495	85088069	1000	+	.	transcript_id "STRG.21236.1"; gene_id "STRG.21236"
3B	StringTie	exon	85082495	85082679	1000	+	.	transcript_id "STRG.21236.1"; gene_id "STRG.21236";
3B	StringTie	exon	85082811	85082870	1000	+	.	transcript_id "STRG.21236.1"; gene_id "STRG.21236";
3B	StringTie	exon	85083333	85083513	1000	+	.	transcript_id "STRG.21236.1"; gene_id "STRG.21236";
3B	StringTie	exon	85083619	85084118	1000	+	.	transcript_id "STRG.21236.1"; gene_id "STRG.21236";
3B	StringTie	exon	85084264	85085802	1000	+	.	transcript_id "STRG.21236.1"; gene_id "STRG.21236";
3B	StringTie	exon	85086402	85088069	1000	+	.	transcript_id "STRG.21236.1"; gene_id "STRG.21236";
3B	StringTie	transcript	85122406	85125662	1000	+	.	transcript_id "STRG.21237.1"; gene_id "STRG.21237"
3B	StringTie	exon	85122406	85123732	1000	+	.	transcript_id "STRG.21237.1"; gene_id "STRG.21237";
3B	StringTie	exon	85124313	85125662	1000	+	.	transcript_id "STRG.21237.1"; gene_id "STRG.21237";
3B	StringTie	transcript	85168840	85173533	1000	+	.	transcript_id "STRG.21238.1"; gene_id "STRG.21238"
3B	StringTie	exon	85168840	85169025	1000	+	.	transcript_id "STRG.21238.1"; gene_id "STRG.21238";
3B	StringTie	exon	85169374	85169713	1000	+	.	transcript_id "STRG.21238.1"; gene_id "STRG.21238";
3B	StringTie	exon	85170576	85170854	1000	+	.	transcript_id "STRG.21238.1"; gene_id "STRG.21238";
3B	StringTie	exon	85172048	85173533	1000	+	.	transcript_id "STRG.21238.1"; gene_id "STRG.21238";
3B	StringTie	transcript	85317300	85320369	1000	+	.	transcript_id "STRG.21239.2"; gene_id "STRG.21239"
3B	StringTie	exon	85317300	85318288	1000	+	.	transcript_id "STRG.21239.2"; gene_id "STRG.21239";
3B	StringTie	exon	85318641	85320369	1000	+	.	transcript_id "STRG.21239.2"; gene_id "STRG.21239";
3B	StringTie	transcript	85317300	85326193	1000	+	.	transcript_id "STRG.21239.1"; gene_id "STRG.21239"
3B	StringTie	exon	85317300	85318288	1000	+	.	transcript_id "STRG.21239.1"; gene_id "STRG.21239";
3B	StringTie	exon	85318641	85318944	1000	+	.	transcript_id "STRG.21239.1"; gene_id "STRG.21239";
3B	StringTie	exon	85324801	85325078	1000	+	.	transcript_id "STRG.21239.1"; gene_id "STRG.21239";
3B	StringTie	exon	85325169	85325464	1000	+	.	transcript_id "STRG.21239.1"; gene_id "STRG.21239";
3B	StringTie	exon	85325559	85326193	1000	+	.	transcript_id "STRG.21239.1"; gene_id "STRG.21239";
3B	StringTie	transcript	85494795	85499108	1000	+	.	transcript_id "STRG.21240.1"; gene_id "STRG.21240"
3B	StringTie	exon	85494795	85495540	1000	+	.	transcript_id "STRG.21240.1"; gene_id "STRG.21240";
3B	StringTie	exon	85496052	85496322	1000	+	.	transcript_id "STRG.21240.1"; gene_id "STRG.21240";
3B	StringTie	exon	85497830	85497966	1000	+	.	transcript_id "STRG.21240.1"; gene_id "STRG.21240";
3B	StringTie	exon	85498382	85499108	1000	+	.	transcript_id "STRG.21240.1"; gene_id "STRG.21240";
3B	StringTie	transcript	85744796	85759645	1000	+	.	transcript_id "STRG.21241.1"; gene_id "STRG.21241"
3B	StringTie	exon	85744796	85745557	1000	+	.	transcript_id "STRG.21241.1"; gene_id "STRG.21241";
3B	StringTie	exon	85745933	85746016	1000	+	.	transcript_id "STRG.21241.1"; gene_id "STRG.21241";
3B	StringTie	exon	85746528	85746804	1000	+	.	transcript_id "STRG.21241.1"; gene_id "STRG.21241";
3B	StringTie	exon	85746945	85747195	1000	+	.	transcript_id "STRG.21241.1"; gene_id "STRG.21241";
3B	StringTie	exon	85747955	85748126	1000	+	.	transcript_id "STRG.21241.1"; gene_id "STRG.21241";
3B	StringTie	exon	85748226	85748416	1000	+	.	transcript_id "STRG.21241.1"; gene_id "STRG.21241";
3B	StringTie	exon	85749104	85749204	1000	+	.	transcript_id "STRG.21241.1"; gene_id "STRG.21241";
3B	StringTie	exon	85750534	85750609	1000	+	.	transcript_id "STRG.21241.1"; gene_id "STRG.21241";
3B	StringTie	exon	85751064	85751195	1000	+	.	transcript_id "STRG.21241.1"; gene_id "STRG.21241";
3B	StringTie	exon	85751274	85751355	1000	+	.	transcript_id "STRG.21241.1"; gene_id "STRG.21241";
3B	StringTie	exon	85751517	85751589	1000	+	.	transcript_id "STRG.21241.1"; gene_id "STRG.21241";
3B	StringTie	exon	85751680	85751854	1000	+	.	transcript_id "STRG.21241.1"; gene_id "STRG.21241";
3B	StringTie	exon	85752077	85752207	1000	+	.	transcript_id "STRG.21241.1"; gene_id "STRG.21241";
3B	StringTie	exon	85752285	85752373	1000	+	.	transcript_id "STRG.21241.1"; gene_id "STRG.21241";
3B	StringTie	exon	85752568	85752656	1000	+	.	transcript_id "STRG.21241.1"; gene_id "STRG.21241";
3B	StringTie	exon	85752750	85752962	1000	+	.	transcript_id "STRG.21241.1"; gene_id "STRG.21241";
3B	StringTie	exon	85753462	85753539	1000	+	.	transcript_id "STRG.21241.1"; gene_id "STRG.21241";
3B	StringTie	exon	85754524	85754706	1000	+	.	transcript_id "STRG.21241.1"; gene_id "STRG.21241";
3B	StringTie	exon	85755360	85756214	1000	+	.	transcript_id "STRG.21241.1"; gene_id "STRG.21241";
3B	StringTie	exon	85756289	85756585	1000	+	.	transcript_id "STRG.21241.1"; gene_id "STRG.21241";
3B	StringTie	exon	85757057	85757695	1000	+	.	transcript_id "STRG.21241.1"; gene_id "STRG.21241";
3B	StringTie	exon	85757810	85757957	1000	+	.	transcript_id "STRG.21241.1"; gene_id "STRG.21241";
3B	StringTie	exon	85758112	85758233	1000	+	.	transcript_id "STRG.21241.1"; gene_id "STRG.21241";
3B	StringTie	exon	85758342	85759645	1000	+	.	transcript_id "STRG.21241.1"; gene_id "STRG.21241";
3B	StringTie	transcript	86408620	86411364	1000	-	.	transcript_id "STRG.21242.1"; gene_id "STRG.21242"
3B	StringTie	exon	86408620	86409292	1000	-	.	transcript_id "STRG.21242.1"; gene_id "STRG.21242";
3B	StringTie	exon	86409608	86409806	1000	-	.	transcript_id "STRG.21242.1"; gene_id "STRG.21242";
3B	StringTie	exon	86410422	86410486	1000	-	.	transcript_id "STRG.21242.1"; gene_id "STRG.21242";
3B	StringTie	exon	86410993	86411364	1000	-	.	transcript_id "STRG.21242.1"; gene_id "STRG.21242";
3B	StringTie	transcript	86852802	86854918	1000	+	.	transcript_id "STRG.21243.1"; gene_id "STRG.21243"
3B	StringTie	exon	86852802	86853917	1000	+	.	transcript_id "STRG.21243.1"; gene_id "STRG.21243";
3B	StringTie	exon	86854013	86854290	1000	+	.	transcript_id "STRG.21243.1"; gene_id "STRG.21243";
3B	StringTie	exon	86854400	86854453	1000	+	.	transcript_id "STRG.21243.1"; gene_id "STRG.21243";
3B	StringTie	exon	86854666	86854918	1000	+	.	transcript_id "STRG.21243.1"; gene_id "STRG.21243";
3B	StringTie	transcript	86957466	86966430	1000	-	.	transcript_id "STRG.21245.1"; gene_id "STRG.21245"
3B	StringTie	exon	86957466	86957963	1000	-	.	transcript_id "STRG.21245.1"; gene_id "STRG.21245";
3B	StringTie	exon	86962847	86962942	1000	-	.	transcript_id "STRG.21245.1"; gene_id "STRG.21245";
3B	StringTie	exon	86963101	86963155	1000	-	.	transcript_id "STRG.21245.1"; gene_id "STRG.21245";
3B	StringTie	exon	86963246	86964298	1000	-	.	transcript_id "STRG.21245.1"; gene_id "STRG.21245";
3B	StringTie	exon	86964607	86964642	1000	-	.	transcript_id "STRG.21245.1"; gene_id "STRG.21245";
3B	StringTie	exon	86965588	86966430	1000	-	.	transcript_id "STRG.21245.1"; gene_id "STRG.21245";
3B	StringTie	transcript	86957466	86966430	1000	-	.	transcript_id "STRG.21245.2"; gene_id "STRG.21245"
3B	StringTie	exon	86957466	86957963	1000	-	.	transcript_id "STRG.21245.2"; gene_id "STRG.21245";
3B	StringTie	exon	86964607	86964642	1000	-	.	transcript_id "STRG.21245.2"; gene_id "STRG.21245";
3B	StringTie	exon	86965588	86966430	1000	-	.	transcript_id "STRG.21245.2"; gene_id "STRG.21245";
3B	StringTie	transcript	86957466	86966430	1000	-	.	transcript_id "STRG.21245.3"; gene_id "STRG.21245"
3B	StringTie	exon	86957466	86957963	1000	-	.	transcript_id "STRG.21245.3"; gene_id "STRG.21245";
3B	StringTie	exon	86963101	86963155	1000	-	.	transcript_id "STRG.21245.3"; gene_id "STRG.21245";
3B	StringTie	exon	86963246	86964298	1000	-	.	transcript_id "STRG.21245.3"; gene_id "STRG.21245";
3B	StringTie	exon	86964607	86964642	1000	-	.	transcript_id "STRG.21245.3"; gene_id "STRG.21245";
3B	StringTie	exon	86965588	86966430	1000	-	.	transcript_id "STRG.21245.3"; gene_id "STRG.21245";
3B	StringTie	transcript	86961428	86966430	1000	-	.	transcript_id "STRG.21245.4"; gene_id "STRG.21245"
3B	StringTie	exon	86961428	86962942	1000	-	.	transcript_id "STRG.21245.4"; gene_id "STRG.21245";
3B	StringTie	exon	86963101	86963155	1000	-	.	transcript_id "STRG.21245.4"; gene_id "STRG.21245";
3B	StringTie	exon	86963246	86964298	1000	-	.	transcript_id "STRG.21245.4"; gene_id "STRG.21245";
3B	StringTie	exon	86964607	86964642	1000	-	.	transcript_id "STRG.21245.4"; gene_id "STRG.21245";
3B	StringTie	exon	86965588	86966430	1000	-	.	transcript_id "STRG.21245.4"; gene_id "STRG.21245";
3B	StringTie	transcript	86961428	86966430	1000	-	.	transcript_id "STRG.21245.5"; gene_id "STRG.21245"
3B	StringTie	exon	86961428	86963155	1000	-	.	transcript_id "STRG.21245.5"; gene_id "STRG.21245";
3B	StringTie	exon	86963246	86964642	1000	-	.	transcript_id "STRG.21245.5"; gene_id "STRG.21245";
3B	StringTie	exon	86965588	86966430	1000	-	.	transcript_id "STRG.21245.5"; gene_id "STRG.21245";
3B	StringTie	transcript	86961428	86966430	1000	-	.	transcript_id "STRG.21245.6"; gene_id "STRG.21245"
3B	StringTie	exon	86961428	86962942	1000	-	.	transcript_id "STRG.21245.6"; gene_id "STRG.21245";
3B	StringTie	exon	86963101	86963155	1000	-	.	transcript_id "STRG.21245.6"; gene_id "STRG.21245";
3B	StringTie	exon	86963246	86964642	1000	-	.	transcript_id "STRG.21245.6"; gene_id "STRG.21245";
3B	StringTie	exon	86965588	86966430	1000	-	.	transcript_id "STRG.21245.6"; gene_id "STRG.21245";
3B	StringTie	transcript	86961428	86966430	1000	-	.	transcript_id "STRG.21245.7"; gene_id "STRG.21245"
3B	StringTie	exon	86961428	86962942	1000	-	.	transcript_id "STRG.21245.7"; gene_id "STRG.21245";
3B	StringTie	exon	86963101	86963155	1000	-	.	transcript_id "STRG.21245.7"; gene_id "STRG.21245";
3B	StringTie	exon	86963246	86964323	1000	-	.	transcript_id "STRG.21245.7"; gene_id "STRG.21245";
3B	StringTie	exon	86964607	86964642	1000	-	.	transcript_id "STRG.21245.7"; gene_id "STRG.21245";
3B	StringTie	exon	86965588	86966430	1000	-	.	transcript_id "STRG.21245.7"; gene_id "STRG.21245";
3B	StringTie	transcript	87073140	87077211	1000	-	.	transcript_id "STRG.21244.1"; gene_id "STRG.21244"
3B	StringTie	exon	87073140	87074593	1000	-	.	transcript_id "STRG.21244.1"; gene_id "STRG.21244";
3B	StringTie	exon	87074865	87074943	1000	-	.	transcript_id "STRG.21244.1"; gene_id "STRG.21244";
3B	StringTie	exon	87075025	87075068	1000	-	.	transcript_id "STRG.21244.1"; gene_id "STRG.21244";
3B	StringTie	exon	87075171	87075263	1000	-	.	transcript_id "STRG.21244.1"; gene_id "STRG.21244";
3B	StringTie	exon	87075376	87075509	1000	-	.	transcript_id "STRG.21244.1"; gene_id "STRG.21244";
3B	StringTie	exon	87076943	87077211	1000	-	.	transcript_id "STRG.21244.1"; gene_id "STRG.21244";
3B	StringTie	transcript	87075510	87077211	1000	-	.	transcript_id "STRG.21244.2"; gene_id "STRG.21244"
3B	StringTie	exon	87075510	87077211	1000	-	.	transcript_id "STRG.21244.2"; gene_id "STRG.21244";
3B	StringTie	transcript	87493659	87499764	1000	+	.	transcript_id "STRG.21246.1"; gene_id "STRG.21246"
3B	StringTie	exon	87493659	87494357	1000	+	.	transcript_id "STRG.21246.1"; gene_id "STRG.21246";
3B	StringTie	exon	87497642	87497740	1000	+	.	transcript_id "STRG.21246.1"; gene_id "STRG.21246";
3B	StringTie	exon	87497828	87497977	1000	+	.	transcript_id "STRG.21246.1"; gene_id "STRG.21246";
3B	StringTie	exon	87498062	87498274	1000	+	.	transcript_id "STRG.21246.1"; gene_id "STRG.21246";
3B	StringTie	exon	87498382	87499764	1000	+	.	transcript_id "STRG.21246.1"; gene_id "STRG.21246";
3B	StringTie	transcript	87951631	87952569	1000	-	.	transcript_id "STRG.21247.1"; gene_id "STRG.21247"
3B	StringTie	exon	87951631	87952569	1000	-	.	transcript_id "STRG.21247.1"; gene_id "STRG.21247";
3B	StringTie	transcript	87953368	87958699	1000	-	.	transcript_id "STRG.21250.1"; gene_id "STRG.21250"
3B	StringTie	exon	87953368	87954358	1000	-	.	transcript_id "STRG.21250.1"; gene_id "STRG.21250";
3B	StringTie	exon	87954461	87954696	1000	-	.	transcript_id "STRG.21250.1"; gene_id "STRG.21250";
3B	StringTie	exon	87954783	87955002	1000	-	.	transcript_id "STRG.21250.1"; gene_id "STRG.21250";
3B	StringTie	exon	87955104	87955240	1000	-	.	transcript_id "STRG.21250.1"; gene_id "STRG.21250";
3B	StringTie	exon	87955322	87955974	1000	-	.	transcript_id "STRG.21250.1"; gene_id "STRG.21250";
3B	StringTie	exon	87956063	87956200	1000	-	.	transcript_id "STRG.21250.1"; gene_id "STRG.21250";
3B	StringTie	exon	87956301	87956372	1000	-	.	transcript_id "STRG.21250.1"; gene_id "STRG.21250";
3B	StringTie	exon	87956461	87956535	1000	-	.	transcript_id "STRG.21250.1"; gene_id "STRG.21250";
3B	StringTie	exon	87956612	87956680	1000	-	.	transcript_id "STRG.21250.1"; gene_id "STRG.21250";
3B	StringTie	exon	87956765	87956839	1000	-	.	transcript_id "STRG.21250.1"; gene_id "STRG.21250";
3B	StringTie	exon	87956920	87956991	1000	-	.	transcript_id "STRG.21250.1"; gene_id "STRG.21250";
3B	StringTie	exon	87957078	87957152	1000	-	.	transcript_id "STRG.21250.1"; gene_id "STRG.21250";
3B	StringTie	exon	87957257	87957418	1000	-	.	transcript_id "STRG.21250.1"; gene_id "STRG.21250";
3B	StringTie	exon	87957744	87957815	1000	-	.	transcript_id "STRG.21250.1"; gene_id "STRG.21250";
3B	StringTie	exon	87957932	87958006	1000	-	.	transcript_id "STRG.21250.1"; gene_id "STRG.21250";
3B	StringTie	exon	87958163	87958234	1000	-	.	transcript_id "STRG.21250.1"; gene_id "STRG.21250";
3B	StringTie	exon	87958358	87958478	1000	-	.	transcript_id "STRG.21250.1"; gene_id "STRG.21250";
3B	StringTie	exon	87958565	87958699	1000	-	.	transcript_id "STRG.21250.1"; gene_id "STRG.21250";
3B	StringTie	transcript	87983349	87985407	1000	+	.	transcript_id "STRG.21248.1"; gene_id "STRG.21248"
3B	StringTie	exon	87983349	87984170	1000	+	.	transcript_id "STRG.21248.1"; gene_id "STRG.21248";
3B	StringTie	exon	87984569	87984658	1000	+	.	transcript_id "STRG.21248.1"; gene_id "STRG.21248";
3B	StringTie	exon	87984745	87985407	1000	+	.	transcript_id "STRG.21248.1"; gene_id "STRG.21248";
3B	StringTie	transcript	88004681	88008473	1000	-	.	transcript_id "STRG.21249.1"; gene_id "STRG.21249"
3B	StringTie	exon	88004681	88005474	1000	-	.	transcript_id "STRG.21249.1"; gene_id "STRG.21249";
3B	StringTie	exon	88005640	88005797	1000	-	.	transcript_id "STRG.21249.1"; gene_id "STRG.21249";
3B	StringTie	exon	88005881	88006085	1000	-	.	transcript_id "STRG.21249.1"; gene_id "STRG.21249";
3B	StringTie	exon	88006164	88006453	1000	-	.	transcript_id "STRG.21249.1"; gene_id "STRG.21249";
3B	StringTie	exon	88006551	88006713	1000	-	.	transcript_id "STRG.21249.1"; gene_id "STRG.21249";
3B	StringTie	exon	88006925	88007013	1000	-	.	transcript_id "STRG.21249.1"; gene_id "STRG.21249";
3B	StringTie	exon	88007106	88007173	1000	-	.	transcript_id "STRG.21249.1"; gene_id "STRG.21249";
3B	StringTie	exon	88007897	88008473	1000	-	.	transcript_id "STRG.21249.1"; gene_id "STRG.21249";
3B	StringTie	transcript	88028959	88041283	1000	-	.	transcript_id "STRG.21254.1"; gene_id "STRG.21254"
3B	StringTie	exon	88028959	88029389	1000	-	.	transcript_id "STRG.21254.1"; gene_id "STRG.21254";
3B	StringTie	exon	88031306	88031429	1000	-	.	transcript_id "STRG.21254.1"; gene_id "STRG.21254";
3B	StringTie	exon	88031977	88032235	1000	-	.	transcript_id "STRG.21254.1"; gene_id "STRG.21254";
3B	StringTie	exon	88032420	88033288	1000	-	.	transcript_id "STRG.21254.1"; gene_id "STRG.21254";
3B	StringTie	exon	88041104	88041283	1000	-	.	transcript_id "STRG.21254.1"; gene_id "STRG.21254";
3B	StringTie	transcript	88230353	88232657	1000	+	.	transcript_id "STRG.21251.1"; gene_id "STRG.21251"
3B	StringTie	exon	88230353	88232657	1000	+	.	transcript_id "STRG.21251.1"; gene_id "STRG.21251";
3B	StringTie	transcript	88230353	88232657	1000	+	.	transcript_id "STRG.21251.2"; gene_id "STRG.21251"
3B	StringTie	exon	88230353	88231094	1000	+	.	transcript_id "STRG.21251.2"; gene_id "STRG.21251";
3B	StringTie	exon	88231401	88232657	1000	+	.	transcript_id "STRG.21251.2"; gene_id "STRG.21251";
3B	StringTie	transcript	88230353	88232657	1000	+	.	transcript_id "STRG.21251.3"; gene_id "STRG.21251"
3B	StringTie	exon	88230353	88231094	1000	+	.	transcript_id "STRG.21251.3"; gene_id "STRG.21251";
3B	StringTie	exon	88231404	88232657	1000	+	.	transcript_id "STRG.21251.3"; gene_id "STRG.21251";
3B	StringTie	transcript	88500535	88504538	1000	-	.	transcript_id "STRG.21253.1"; gene_id "STRG.21253"
3B	StringTie	exon	88500535	88500968	1000	-	.	transcript_id "STRG.21253.1"; gene_id "STRG.21253";
3B	StringTie	exon	88501083	88501186	1000	-	.	transcript_id "STRG.21253.1"; gene_id "STRG.21253";
3B	StringTie	exon	88501353	88501430	1000	-	.	transcript_id "STRG.21253.1"; gene_id "STRG.21253";
3B	StringTie	exon	88501510	88501674	1000	-	.	transcript_id "STRG.21253.1"; gene_id "STRG.21253";
3B	StringTie	exon	88501809	88501897	1000	-	.	transcript_id "STRG.21253.1"; gene_id "STRG.21253";
3B	StringTie	exon	88502252	88502420	1000	-	.	transcript_id "STRG.21253.1"; gene_id "STRG.21253";
3B	StringTie	exon	88503503	88503579	1000	-	.	transcript_id "STRG.21253.1"; gene_id "STRG.21253";
3B	StringTie	exon	88503777	88504538	1000	-	.	transcript_id "STRG.21253.1"; gene_id "STRG.21253";
3B	StringTie	transcript	89189742	89193429	1000	+	.	transcript_id "STRG.21252.1"; gene_id "STRG.21252"
3B	StringTie	exon	89189742	89190195	1000	+	.	transcript_id "STRG.21252.1"; gene_id "STRG.21252";
3B	StringTie	exon	89191999	89192271	1000	+	.	transcript_id "STRG.21252.1"; gene_id "STRG.21252";
3B	StringTie	exon	89192779	89193429	1000	+	.	transcript_id "STRG.21252.1"; gene_id "STRG.21252";
3B	StringTie	transcript	89384883	89388974	1000	-	.	transcript_id "STRG.21258.1"; gene_id "STRG.21258"
3B	StringTie	exon	89384883	89385687	1000	-	.	transcript_id "STRG.21258.1"; gene_id "STRG.21258";
3B	StringTie	exon	89385784	89385913	1000	-	.	transcript_id "STRG.21258.1"; gene_id "STRG.21258";
3B	StringTie	exon	89386011	89386300	1000	-	.	transcript_id "STRG.21258.1"; gene_id "STRG.21258";
3B	StringTie	exon	89386393	89386574	1000	-	.	transcript_id "STRG.21258.1"; gene_id "STRG.21258";
3B	StringTie	exon	89386715	89386934	1000	-	.	transcript_id "STRG.21258.1"; gene_id "STRG.21258";
3B	StringTie	exon	89387018	89387036	1000	-	.	transcript_id "STRG.21258.1"; gene_id "STRG.21258";
3B	StringTie	exon	89388373	89388636	1000	-	.	transcript_id "STRG.21258.1"; gene_id "STRG.21258";
3B	StringTie	exon	89388778	89388974	1000	-	.	transcript_id "STRG.21258.1"; gene_id "STRG.21258";
3B	StringTie	transcript	89426308	89430061	1000	-	.	transcript_id "STRG.21256.1"; gene_id "STRG.21256"
3B	StringTie	exon	89426308	89427014	1000	-	.	transcript_id "STRG.21256.1"; gene_id "STRG.21256";
3B	StringTie	exon	89428576	89429811	1000	-	.	transcript_id "STRG.21256.1"; gene_id "STRG.21256";
3B	StringTie	exon	89429904	89430061	1000	-	.	transcript_id "STRG.21256.1"; gene_id "STRG.21256";
3B	StringTie	transcript	89683820	89685555	1000	+	.	transcript_id "STRG.21255.1"; gene_id "STRG.21255"
3B	StringTie	exon	89683820	89684630	1000	+	.	transcript_id "STRG.21255.1"; gene_id "STRG.21255";
3B	StringTie	exon	89684939	89685007	1000	+	.	transcript_id "STRG.21255.1"; gene_id "STRG.21255";
3B	StringTie	exon	89685141	89685555	1000	+	.	transcript_id "STRG.21255.1"; gene_id "STRG.21255";
3B	StringTie	transcript	89783134	89784641	1000	-	.	transcript_id "STRG.21257.1"; gene_id "STRG.21257"
3B	StringTie	exon	89783134	89784436	1000	-	.	transcript_id "STRG.21257.1"; gene_id "STRG.21257";
3B	StringTie	exon	89784529	89784641	1000	-	.	transcript_id "STRG.21257.1"; gene_id "STRG.21257";
3B	StringTie	transcript	89940294	89945060	1000	+	.	transcript_id "STRG.21260.1"; gene_id "STRG.21260"
3B	StringTie	exon	89940294	89940396	1000	+	.	transcript_id "STRG.21260.1"; gene_id "STRG.21260";
3B	StringTie	exon	89942640	89942778	1000	+	.	transcript_id "STRG.21260.1"; gene_id "STRG.21260";
3B	StringTie	exon	89942931	89945060	1000	+	.	transcript_id "STRG.21260.1"; gene_id "STRG.21260";
3B	StringTie	transcript	89946303	89949757	1000	+	.	transcript_id "STRG.21259.1"; gene_id "STRG.21259"
3B	StringTie	exon	89946303	89946470	1000	+	.	transcript_id "STRG.21259.1"; gene_id "STRG.21259";
3B	StringTie	exon	89946674	89946782	1000	+	.	transcript_id "STRG.21259.1"; gene_id "STRG.21259";
3B	StringTie	exon	89947548	89947676	1000	+	.	transcript_id "STRG.21259.1"; gene_id "STRG.21259";
3B	StringTie	exon	89948272	89949757	1000	+	.	transcript_id "STRG.21259.1"; gene_id "STRG.21259";
3B	StringTie	transcript	89946303	89949757	1000	+	.	transcript_id "STRG.21259.2"; gene_id "STRG.21259"
3B	StringTie	exon	89946303	89946782	1000	+	.	transcript_id "STRG.21259.2"; gene_id "STRG.21259";
3B	StringTie	exon	89947548	89947676	1000	+	.	transcript_id "STRG.21259.2"; gene_id "STRG.21259";
3B	StringTie	exon	89948272	89949757	1000	+	.	transcript_id "STRG.21259.2"; gene_id "STRG.21259";
3B	StringTie	transcript	89946303	89949757	1000	+	.	transcript_id "STRG.21259.3"; gene_id "STRG.21259"
3B	StringTie	exon	89946303	89946782	1000	+	.	transcript_id "STRG.21259.3"; gene_id "STRG.21259";
3B	StringTie	exon	89947000	89947063	1000	+	.	transcript_id "STRG.21259.3"; gene_id "STRG.21259";
3B	StringTie	exon	89947548	89947676	1000	+	.	transcript_id "STRG.21259.3"; gene_id "STRG.21259";
3B	StringTie	exon	89948272	89949757	1000	+	.	transcript_id "STRG.21259.3"; gene_id "STRG.21259";
3B	StringTie	transcript	90110579	90115793	1000	-	.	transcript_id "STRG.21261.1"; gene_id "STRG.21261"
3B	StringTie	exon	90110579	90111116	1000	-	.	transcript_id "STRG.21261.1"; gene_id "STRG.21261";
3B	StringTie	exon	90111347	90111497	1000	-	.	transcript_id "STRG.21261.1"; gene_id "STRG.21261";
3B	StringTie	exon	90111655	90111889	1000	-	.	transcript_id "STRG.21261.1"; gene_id "STRG.21261";
3B	StringTie	exon	90112218	90112428	1000	-	.	transcript_id "STRG.21261.1"; gene_id "STRG.21261";
3B	StringTie	exon	90112526	90112662	1000	-	.	transcript_id "STRG.21261.1"; gene_id "STRG.21261";
3B	StringTie	exon	90112752	90112880	1000	-	.	transcript_id "STRG.21261.1"; gene_id "STRG.21261";
3B	StringTie	exon	90114814	90115793	1000	-	.	transcript_id "STRG.21261.1"; gene_id "STRG.21261";
3B	StringTie	transcript	90161224	90165479	1000	+	.	transcript_id "STRG.21262.1"; gene_id "STRG.21262"
3B	StringTie	exon	90161224	90161333	1000	+	.	transcript_id "STRG.21262.1"; gene_id "STRG.21262";
3B	StringTie	exon	90161905	90162572	1000	+	.	transcript_id "STRG.21262.1"; gene_id "STRG.21262";
3B	StringTie	exon	90162667	90163721	1000	+	.	transcript_id "STRG.21262.1"; gene_id "STRG.21262";
3B	StringTie	exon	90163829	90164123	1000	+	.	transcript_id "STRG.21262.1"; gene_id "STRG.21262";
3B	StringTie	exon	90164254	90164635	1000	+	.	transcript_id "STRG.21262.1"; gene_id "STRG.21262";
3B	StringTie	exon	90164804	90165479	1000	+	.	transcript_id "STRG.21262.1"; gene_id "STRG.21262";
3B	StringTie	transcript	90334037	90341471	1000	+	.	transcript_id "STRG.21264.1"; gene_id "STRG.21264"
3B	StringTie	exon	90334037	90334396	1000	+	.	transcript_id "STRG.21264.1"; gene_id "STRG.21264";
3B	StringTie	exon	90334653	90334675	1000	+	.	transcript_id "STRG.21264.1"; gene_id "STRG.21264";
3B	StringTie	exon	90334780	90334955	1000	+	.	transcript_id "STRG.21264.1"; gene_id "STRG.21264";
3B	StringTie	exon	90335400	90335507	1000	+	.	transcript_id "STRG.21264.1"; gene_id "STRG.21264";
3B	StringTie	exon	90335848	90335991	1000	+	.	transcript_id "STRG.21264.1"; gene_id "STRG.21264";
3B	StringTie	exon	90336271	90336366	1000	+	.	transcript_id "STRG.21264.1"; gene_id "STRG.21264";
3B	StringTie	exon	90336809	90336863	1000	+	.	transcript_id "STRG.21264.1"; gene_id "STRG.21264";
3B	StringTie	exon	90337265	90337349	1000	+	.	transcript_id "STRG.21264.1"; gene_id "STRG.21264";
3B	StringTie	exon	90337670	90337847	1000	+	.	transcript_id "STRG.21264.1"; gene_id "STRG.21264";
3B	StringTie	exon	90337941	90338100	1000	+	.	transcript_id "STRG.21264.1"; gene_id "STRG.21264";
3B	StringTie	exon	90338176	90338213	1000	+	.	transcript_id "STRG.21264.1"; gene_id "STRG.21264";
3B	StringTie	exon	90338680	90338749	1000	+	.	transcript_id "STRG.21264.1"; gene_id "STRG.21264";
3B	StringTie	exon	90338819	90338926	1000	+	.	transcript_id "STRG.21264.1"; gene_id "STRG.21264";
3B	StringTie	exon	90339052	90339077	1000	+	.	transcript_id "STRG.21264.1"; gene_id "STRG.21264";
3B	StringTie	exon	90339222	90340347	1000	+	.	transcript_id "STRG.21264.1"; gene_id "STRG.21264";
3B	StringTie	exon	90340429	90340538	1000	+	.	transcript_id "STRG.21264.1"; gene_id "STRG.21264";
3B	StringTie	exon	90340642	90340793	1000	+	.	transcript_id "STRG.21264.1"; gene_id "STRG.21264";
3B	StringTie	exon	90341019	90341471	1000	+	.	transcript_id "STRG.21264.1"; gene_id "STRG.21264";
3B	StringTie	transcript	90681246	90684387	1000	+	.	transcript_id "STRG.21263.1"; gene_id "STRG.21263"
3B	StringTie	exon	90681246	90681424	1000	+	.	transcript_id "STRG.21263.1"; gene_id "STRG.21263";
3B	StringTie	exon	90681521	90681739	1000	+	.	transcript_id "STRG.21263.1"; gene_id "STRG.21263";
3B	StringTie	exon	90682266	90682450	1000	+	.	transcript_id "STRG.21263.1"; gene_id "STRG.21263";
3B	StringTie	exon	90682738	90682805	1000	+	.	transcript_id "STRG.21263.1"; gene_id "STRG.21263";
3B	StringTie	exon	90682885	90683017	1000	+	.	transcript_id "STRG.21263.1"; gene_id "STRG.21263";
3B	StringTie	exon	90683312	90683473	1000	+	.	transcript_id "STRG.21263.1"; gene_id "STRG.21263";
3B	StringTie	exon	90683561	90683830	1000	+	.	transcript_id "STRG.21263.1"; gene_id "STRG.21263";
3B	StringTie	exon	90684091	90684387	1000	+	.	transcript_id "STRG.21263.1"; gene_id "STRG.21263";
3B	StringTie	transcript	90690080	90693444	1000	-	.	transcript_id "STRG.21267.1"; gene_id "STRG.21267"
3B	StringTie	exon	90690080	90690585	1000	-	.	transcript_id "STRG.21267.1"; gene_id "STRG.21267";
3B	StringTie	exon	90690984	90691043	1000	-	.	transcript_id "STRG.21267.1"; gene_id "STRG.21267";
3B	StringTie	exon	90691149	90691346	1000	-	.	transcript_id "STRG.21267.1"; gene_id "STRG.21267";
3B	StringTie	exon	90691426	90691610	1000	-	.	transcript_id "STRG.21267.1"; gene_id "STRG.21267";
3B	StringTie	exon	90692718	90692843	1000	-	.	transcript_id "STRG.21267.1"; gene_id "STRG.21267";
3B	StringTie	exon	90693221	90693444	1000	-	.	transcript_id "STRG.21267.1"; gene_id "STRG.21267";
3B	StringTie	transcript	90876953	90879766	1000	-	.	transcript_id "STRG.21266.1"; gene_id "STRG.21266"
3B	StringTie	exon	90876953	90877481	1000	-	.	transcript_id "STRG.21266.1"; gene_id "STRG.21266";
3B	StringTie	exon	90877558	90877696	1000	-	.	transcript_id "STRG.21266.1"; gene_id "STRG.21266";
3B	StringTie	exon	90878234	90878288	1000	-	.	transcript_id "STRG.21266.1"; gene_id "STRG.21266";
3B	StringTie	exon	90878418	90878502	1000	-	.	transcript_id "STRG.21266.1"; gene_id "STRG.21266";
3B	StringTie	exon	90878810	90879038	1000	-	.	transcript_id "STRG.21266.1"; gene_id "STRG.21266";
3B	StringTie	exon	90879673	90879766	1000	-	.	transcript_id "STRG.21266.1"; gene_id "STRG.21266";
3B	StringTie	transcript	90876953	90879766	1000	-	.	transcript_id "STRG.21266.2"; gene_id "STRG.21266"
3B	StringTie	exon	90876953	90877481	1000	-	.	transcript_id "STRG.21266.2"; gene_id "STRG.21266";
3B	StringTie	exon	90877558	90877696	1000	-	.	transcript_id "STRG.21266.2"; gene_id "STRG.21266";
3B	StringTie	exon	90878234	90878288	1000	-	.	transcript_id "STRG.21266.2"; gene_id "STRG.21266";
3B	StringTie	exon	90878418	90878502	1000	-	.	transcript_id "STRG.21266.2"; gene_id "STRG.21266";
3B	StringTie	exon	90879673	90879766	1000	-	.	transcript_id "STRG.21266.2"; gene_id "STRG.21266";
3B	StringTie	transcript	90876953	90879766	1000	-	.	transcript_id "STRG.21266.3"; gene_id "STRG.21266"
3B	StringTie	exon	90876953	90877481	1000	-	.	transcript_id "STRG.21266.3"; gene_id "STRG.21266";
3B	StringTie	exon	90877558	90877696	1000	-	.	transcript_id "STRG.21266.3"; gene_id "STRG.21266";
3B	StringTie	exon	90878234	90878288	1000	-	.	transcript_id "STRG.21266.3"; gene_id "STRG.21266";
3B	StringTie	exon	90878418	90878502	1000	-	.	transcript_id "STRG.21266.3"; gene_id "STRG.21266";
3B	StringTie	exon	90878810	90879038	1000	-	.	transcript_id "STRG.21266.3"; gene_id "STRG.21266";
3B	StringTie	exon	90879597	90879766	1000	-	.	transcript_id "STRG.21266.3"; gene_id "STRG.21266";
3B	StringTie	transcript	90887560	90890513	1000	-	.	transcript_id "STRG.21265.1"; gene_id "STRG.21265"
3B	StringTie	exon	90887560	90888186	1000	-	.	transcript_id "STRG.21265.1"; gene_id "STRG.21265";
3B	StringTie	exon	90888260	90888306	1000	-	.	transcript_id "STRG.21265.1"; gene_id "STRG.21265";
3B	StringTie	exon	90888428	90888683	1000	-	.	transcript_id "STRG.21265.1"; gene_id "STRG.21265";
3B	StringTie	exon	90888776	90888888	1000	-	.	transcript_id "STRG.21265.1"; gene_id "STRG.21265";
3B	StringTie	exon	90889882	90889920	1000	-	.	transcript_id "STRG.21265.1"; gene_id "STRG.21265";
3B	StringTie	exon	90890032	90890092	1000	-	.	transcript_id "STRG.21265.1"; gene_id "STRG.21265";
3B	StringTie	exon	90890209	90890513	1000	-	.	transcript_id "STRG.21265.1"; gene_id "STRG.21265";
3B	StringTie	transcript	91044718	91047449	1000	-	.	transcript_id "STRG.21269.1"; gene_id "STRG.21269"
3B	StringTie	exon	91044718	91045200	1000	-	.	transcript_id "STRG.21269.1"; gene_id "STRG.21269";
3B	StringTie	exon	91045355	91045423	1000	-	.	transcript_id "STRG.21269.1"; gene_id "STRG.21269";
3B	StringTie	exon	91045726	91045885	1000	-	.	transcript_id "STRG.21269.1"; gene_id "STRG.21269";
3B	StringTie	exon	91045974	91046465	1000	-	.	transcript_id "STRG.21269.1"; gene_id "STRG.21269";
3B	StringTie	exon	91047073	91047449	1000	-	.	transcript_id "STRG.21269.1"; gene_id "STRG.21269";
3B	StringTie	transcript	91161093	91164639	1000	+	.	transcript_id "STRG.21268.1"; gene_id "STRG.21268"
3B	StringTie	exon	91161093	91161343	1000	+	.	transcript_id "STRG.21268.1"; gene_id "STRG.21268";
3B	StringTie	exon	91161619	91164639	1000	+	.	transcript_id "STRG.21268.1"; gene_id "STRG.21268";
3B	StringTie	transcript	91515753	91523070	1000	+	.	transcript_id "STRG.21270.1"; gene_id "STRG.21270"
3B	StringTie	exon	91515753	91515969	1000	+	.	transcript_id "STRG.21270.1"; gene_id "STRG.21270";
3B	StringTie	exon	91516397	91516539	1000	+	.	transcript_id "STRG.21270.1"; gene_id "STRG.21270";
3B	StringTie	exon	91516700	91516829	1000	+	.	transcript_id "STRG.21270.1"; gene_id "STRG.21270";
3B	StringTie	exon	91521813	91522004	1000	+	.	transcript_id "STRG.21270.1"; gene_id "STRG.21270";
3B	StringTie	exon	91522431	91523070	1000	+	.	transcript_id "STRG.21270.1"; gene_id "STRG.21270";
3B	StringTie	transcript	91723455	91728427	1000	-	.	transcript_id "STRG.21271.1"; gene_id "STRG.21271"
3B	StringTie	exon	91723455	91727208	1000	-	.	transcript_id "STRG.21271.1"; gene_id "STRG.21271";
3B	StringTie	exon	91727620	91728427	1000	-	.	transcript_id "STRG.21271.1"; gene_id "STRG.21271";
3B	StringTie	transcript	93093612	93097117	1000	+	.	transcript_id "STRG.21272.1"; gene_id "STRG.21272"
3B	StringTie	exon	93093612	93093788	1000	+	.	transcript_id "STRG.21272.1"; gene_id "STRG.21272";
3B	StringTie	exon	93093894	93094230	1000	+	.	transcript_id "STRG.21272.1"; gene_id "STRG.21272";
3B	StringTie	exon	93094584	93094754	1000	+	.	transcript_id "STRG.21272.1"; gene_id "STRG.21272";
3B	StringTie	exon	93094855	93095170	1000	+	.	transcript_id "STRG.21272.1"; gene_id "STRG.21272";
3B	StringTie	exon	93096732	93097117	1000	+	.	transcript_id "STRG.21272.1"; gene_id "STRG.21272";
3B	StringTie	transcript	93615478	93624560	1000	-	.	transcript_id "STRG.21274.1"; gene_id "STRG.21274"
3B	StringTie	exon	93615478	93616876	1000	-	.	transcript_id "STRG.21274.1"; gene_id "STRG.21274";
3B	StringTie	exon	93618639	93618760	1000	-	.	transcript_id "STRG.21274.1"; gene_id "STRG.21274";
3B	StringTie	exon	93620235	93620529	1000	-	.	transcript_id "STRG.21274.1"; gene_id "STRG.21274";
3B	StringTie	exon	93622187	93622382	1000	-	.	transcript_id "STRG.21274.1"; gene_id "STRG.21274";
3B	StringTie	exon	93622782	93624560	1000	-	.	transcript_id "STRG.21274.1"; gene_id "STRG.21274";
3B	StringTie	transcript	93619676	93628001	1000	-	.	transcript_id "STRG.21274.2"; gene_id "STRG.21274"
3B	StringTie	exon	93619676	93620529	1000	-	.	transcript_id "STRG.21274.2"; gene_id "STRG.21274";
3B	StringTie	exon	93622187	93622382	1000	-	.	transcript_id "STRG.21274.2"; gene_id "STRG.21274";
3B	StringTie	exon	93622782	93624560	1000	-	.	transcript_id "STRG.21274.2"; gene_id "STRG.21274";
3B	StringTie	exon	93624909	93625079	1000	-	.	transcript_id "STRG.21274.2"; gene_id "STRG.21274";
3B	StringTie	exon	93625217	93625516	1000	-	.	transcript_id "STRG.21274.2"; gene_id "STRG.21274";
3B	StringTie	exon	93625594	93628001	1000	-	.	transcript_id "STRG.21274.2"; gene_id "STRG.21274";
3B	StringTie	transcript	93622187	93625516	1000	-	.	transcript_id "STRG.21274.3"; gene_id "STRG.21274"
3B	StringTie	exon	93622187	93624560	1000	-	.	transcript_id "STRG.21274.3"; gene_id "STRG.21274";
3B	StringTie	exon	93624909	93625079	1000	-	.	transcript_id "STRG.21274.3"; gene_id "STRG.21274";
3B	StringTie	exon	93625217	93625516	1000	-	.	transcript_id "STRG.21274.3"; gene_id "STRG.21274";
3B	StringTie	transcript	93628793	93630825	1000	-	.	transcript_id "STRG.21275.1"; gene_id "STRG.21275"
3B	StringTie	exon	93628793	93629749	1000	-	.	transcript_id "STRG.21275.1"; gene_id "STRG.21275";
3B	StringTie	exon	93630462	93630825	1000	-	.	transcript_id "STRG.21275.1"; gene_id "STRG.21275";
3B	StringTie	transcript	93639667	93648159	1000	+	.	transcript_id "STRG.21273.1"; gene_id "STRG.21273"
3B	StringTie	exon	93639667	93639784	1000	+	.	transcript_id "STRG.21273.1"; gene_id "STRG.21273";
3B	StringTie	exon	93639898	93640026	1000	+	.	transcript_id "STRG.21273.1"; gene_id "STRG.21273";
3B	StringTie	exon	93640131	93640265	1000	+	.	transcript_id "STRG.21273.1"; gene_id "STRG.21273";
3B	StringTie	exon	93640390	93640512	1000	+	.	transcript_id "STRG.21273.1"; gene_id "STRG.21273";
3B	StringTie	exon	93641148	93642051	1000	+	.	transcript_id "STRG.21273.1"; gene_id "STRG.21273";
3B	StringTie	exon	93642132	93642172	1000	+	.	transcript_id "STRG.21273.1"; gene_id "STRG.21273";
3B	StringTie	exon	93642247	93642374	1000	+	.	transcript_id "STRG.21273.1"; gene_id "STRG.21273";
3B	StringTie	exon	93642455	93642597	1000	+	.	transcript_id "STRG.21273.1"; gene_id "STRG.21273";
3B	StringTie	exon	93642975	93643097	1000	+	.	transcript_id "STRG.21273.1"; gene_id "STRG.21273";
3B	StringTie	exon	93643180	93643410	1000	+	.	transcript_id "STRG.21273.1"; gene_id "STRG.21273";
3B	StringTie	exon	93643490	93643571	1000	+	.	transcript_id "STRG.21273.1"; gene_id "STRG.21273";
3B	StringTie	exon	93643665	93643715	1000	+	.	transcript_id "STRG.21273.1"; gene_id "STRG.21273";
3B	StringTie	exon	93643792	93643867	1000	+	.	transcript_id "STRG.21273.1"; gene_id "STRG.21273";
3B	StringTie	exon	93643969	93644080	1000	+	.	transcript_id "STRG.21273.1"; gene_id "STRG.21273";
3B	StringTie	exon	93644168	93644239	1000	+	.	transcript_id "STRG.21273.1"; gene_id "STRG.21273";
3B	StringTie	exon	93645327	93645510	1000	+	.	transcript_id "STRG.21273.1"; gene_id "STRG.21273";
3B	StringTie	exon	93645584	93645766	1000	+	.	transcript_id "STRG.21273.1"; gene_id "STRG.21273";
3B	StringTie	exon	93646088	93646230	1000	+	.	transcript_id "STRG.21273.1"; gene_id "STRG.21273";
3B	StringTie	exon	93646297	93646359	1000	+	.	transcript_id "STRG.21273.1"; gene_id "STRG.21273";
3B	StringTie	exon	93646456	93646669	1000	+	.	transcript_id "STRG.21273.1"; gene_id "STRG.21273";
3B	StringTie	exon	93646894	93647061	1000	+	.	transcript_id "STRG.21273.1"; gene_id "STRG.21273";
3B	StringTie	exon	93647157	93647369	1000	+	.	transcript_id "STRG.21273.1"; gene_id "STRG.21273";
3B	StringTie	exon	93647536	93648159	1000	+	.	transcript_id "STRG.21273.1"; gene_id "STRG.21273";
3B	StringTie	transcript	94202647	94209550	1000	-	.	transcript_id "STRG.21278.1"; gene_id "STRG.21278"
3B	StringTie	exon	94202647	94203089	1000	-	.	transcript_id "STRG.21278.1"; gene_id "STRG.21278";
3B	StringTie	exon	94203259	94203339	1000	-	.	transcript_id "STRG.21278.1"; gene_id "STRG.21278";
3B	StringTie	exon	94203703	94203787	1000	-	.	transcript_id "STRG.21278.1"; gene_id "STRG.21278";
3B	StringTie	exon	94204201	94204329	1000	-	.	transcript_id "STRG.21278.1"; gene_id "STRG.21278";
3B	StringTie	exon	94205043	94205089	1000	-	.	transcript_id "STRG.21278.1"; gene_id "STRG.21278";
3B	StringTie	exon	94206267	94206350	1000	-	.	transcript_id "STRG.21278.1"; gene_id "STRG.21278";
3B	StringTie	exon	94206674	94206764	1000	-	.	transcript_id "STRG.21278.1"; gene_id "STRG.21278";
3B	StringTie	exon	94207142	94207298	1000	-	.	transcript_id "STRG.21278.1"; gene_id "STRG.21278";
3B	StringTie	exon	94207548	94207629	1000	-	.	transcript_id "STRG.21278.1"; gene_id "STRG.21278";
3B	StringTie	exon	94208268	94208346	1000	-	.	transcript_id "STRG.21278.1"; gene_id "STRG.21278";
3B	StringTie	exon	94208929	94209008	1000	-	.	transcript_id "STRG.21278.1"; gene_id "STRG.21278";
3B	StringTie	exon	94209358	94209550	1000	-	.	transcript_id "STRG.21278.1"; gene_id "STRG.21278";
3B	StringTie	transcript	94440824	94444818	1000	-	.	transcript_id "STRG.21277.1"; gene_id "STRG.21277"
3B	StringTie	exon	94440824	94442143	1000	-	.	transcript_id "STRG.21277.1"; gene_id "STRG.21277";
3B	StringTie	exon	94442252	94442297	1000	-	.	transcript_id "STRG.21277.1"; gene_id "STRG.21277";
3B	StringTie	exon	94442421	94442729	1000	-	.	transcript_id "STRG.21277.1"; gene_id "STRG.21277";
3B	StringTie	exon	94442831	94442971	1000	-	.	transcript_id "STRG.21277.1"; gene_id "STRG.21277";
3B	StringTie	exon	94443077	94443157	1000	-	.	transcript_id "STRG.21277.1"; gene_id "STRG.21277";
3B	StringTie	exon	94443255	94443356	1000	-	.	transcript_id "STRG.21277.1"; gene_id "STRG.21277";
3B	StringTie	exon	94443456	94443493	1000	-	.	transcript_id "STRG.21277.1"; gene_id "STRG.21277";
3B	StringTie	exon	94443662	94443764	1000	-	.	transcript_id "STRG.21277.1"; gene_id "STRG.21277";
3B	StringTie	exon	94444005	94444127	1000	-	.	transcript_id "STRG.21277.1"; gene_id "STRG.21277";
3B	StringTie	exon	94444222	94444298	1000	-	.	transcript_id "STRG.21277.1"; gene_id "STRG.21277";
3B	StringTie	exon	94444433	94444818	1000	-	.	transcript_id "STRG.21277.1"; gene_id "STRG.21277";
3B	StringTie	transcript	94440824	94444818	1000	-	.	transcript_id "STRG.21277.2"; gene_id "STRG.21277"
3B	StringTie	exon	94440824	94442297	1000	-	.	transcript_id "STRG.21277.2"; gene_id "STRG.21277";
3B	StringTie	exon	94442421	94442729	1000	-	.	transcript_id "STRG.21277.2"; gene_id "STRG.21277";
3B	StringTie	exon	94442831	94442971	1000	-	.	transcript_id "STRG.21277.2"; gene_id "STRG.21277";
3B	StringTie	exon	94443077	94443157	1000	-	.	transcript_id "STRG.21277.2"; gene_id "STRG.21277";
3B	StringTie	exon	94443255	94443356	1000	-	.	transcript_id "STRG.21277.2"; gene_id "STRG.21277";
3B	StringTie	exon	94443456	94443493	1000	-	.	transcript_id "STRG.21277.2"; gene_id "STRG.21277";
3B	StringTie	exon	94443662	94443764	1000	-	.	transcript_id "STRG.21277.2"; gene_id "STRG.21277";
3B	StringTie	exon	94444005	94444127	1000	-	.	transcript_id "STRG.21277.2"; gene_id "STRG.21277";
3B	StringTie	exon	94444222	94444298	1000	-	.	transcript_id "STRG.21277.2"; gene_id "STRG.21277";
3B	StringTie	exon	94444433	94444818	1000	-	.	transcript_id "STRG.21277.2"; gene_id "STRG.21277";
3B	StringTie	transcript	94440824	94444818	1000	-	.	transcript_id "STRG.21277.3"; gene_id "STRG.21277"
3B	StringTie	exon	94440824	94442143	1000	-	.	transcript_id "STRG.21277.3"; gene_id "STRG.21277";
3B	StringTie	exon	94442252	94442297	1000	-	.	transcript_id "STRG.21277.3"; gene_id "STRG.21277";
3B	StringTie	exon	94442421	94442729	1000	-	.	transcript_id "STRG.21277.3"; gene_id "STRG.21277";
3B	StringTie	exon	94442831	94442971	1000	-	.	transcript_id "STRG.21277.3"; gene_id "STRG.21277";
3B	StringTie	exon	94443077	94443157	1000	-	.	transcript_id "STRG.21277.3"; gene_id "STRG.21277";
3B	StringTie	exon	94443255	94443356	1000	-	.	transcript_id "STRG.21277.3"; gene_id "STRG.21277";
3B	StringTie	exon	94443456	94443547	1000	-	.	transcript_id "STRG.21277.3"; gene_id "STRG.21277";
3B	StringTie	exon	94443662	94443764	1000	-	.	transcript_id "STRG.21277.3"; gene_id "STRG.21277";
3B	StringTie	exon	94444005	94444127	1000	-	.	transcript_id "STRG.21277.3"; gene_id "STRG.21277";
3B	StringTie	exon	94444222	94444298	1000	-	.	transcript_id "STRG.21277.3"; gene_id "STRG.21277";
3B	StringTie	exon	94444433	94444818	1000	-	.	transcript_id "STRG.21277.3"; gene_id "STRG.21277";
3B	StringTie	transcript	94856513	94859439	1000	+	.	transcript_id "STRG.21276.1"; gene_id "STRG.21276"
3B	StringTie	exon	94856513	94856706	1000	+	.	transcript_id "STRG.21276.1"; gene_id "STRG.21276";
3B	StringTie	exon	94857038	94857305	1000	+	.	transcript_id "STRG.21276.1"; gene_id "STRG.21276";
3B	StringTie	exon	94857521	94857679	1000	+	.	transcript_id "STRG.21276.1"; gene_id "STRG.21276";
3B	StringTie	exon	94857817	94858842	1000	+	.	transcript_id "STRG.21276.1"; gene_id "STRG.21276";
3B	StringTie	exon	94858932	94859439	1000	+	.	transcript_id "STRG.21276.1"; gene_id "STRG.21276";
3B	StringTie	transcript	94867412	94875333	1000	-	.	transcript_id "STRG.21279.1"; gene_id "STRG.21279"
3B	StringTie	exon	94867412	94867816	1000	-	.	transcript_id "STRG.21279.1"; gene_id "STRG.21279";
3B	StringTie	exon	94867900	94868430	1000	-	.	transcript_id "STRG.21279.1"; gene_id "STRG.21279";
3B	StringTie	exon	94869574	94870756	1000	-	.	transcript_id "STRG.21279.1"; gene_id "STRG.21279";
3B	StringTie	exon	94871362	94871524	1000	-	.	transcript_id "STRG.21279.1"; gene_id "STRG.21279";
3B	StringTie	exon	94871608	94872139	1000	-	.	transcript_id "STRG.21279.1"; gene_id "STRG.21279";
3B	StringTie	exon	94873945	94874110	1000	-	.	transcript_id "STRG.21279.1"; gene_id "STRG.21279";
3B	StringTie	exon	94875026	94875333	1000	-	.	transcript_id "STRG.21279.1"; gene_id "STRG.21279";
3B	StringTie	transcript	94871165	94875333	1000	-	.	transcript_id "STRG.21279.2"; gene_id "STRG.21279"
3B	StringTie	exon	94871165	94871524	1000	-	.	transcript_id "STRG.21279.2"; gene_id "STRG.21279";
3B	StringTie	exon	94871608	94872139	1000	-	.	transcript_id "STRG.21279.2"; gene_id "STRG.21279";
3B	StringTie	exon	94873945	94874110	1000	-	.	transcript_id "STRG.21279.2"; gene_id "STRG.21279";
3B	StringTie	exon	94875026	94875333	1000	-	.	transcript_id "STRG.21279.2"; gene_id "STRG.21279";
3B	StringTie	transcript	95226105	95229000	1000	+	.	transcript_id "STRG.21281.1"; gene_id "STRG.21281"
3B	StringTie	exon	95226105	95226371	1000	+	.	transcript_id "STRG.21281.1"; gene_id "STRG.21281";
3B	StringTie	exon	95226792	95226843	1000	+	.	transcript_id "STRG.21281.1"; gene_id "STRG.21281";
3B	StringTie	exon	95226953	95227032	1000	+	.	transcript_id "STRG.21281.1"; gene_id "STRG.21281";
3B	StringTie	exon	95227225	95227306	1000	+	.	transcript_id "STRG.21281.1"; gene_id "STRG.21281";
3B	StringTie	exon	95227396	95227466	1000	+	.	transcript_id "STRG.21281.1"; gene_id "STRG.21281";
3B	StringTie	exon	95227561	95227640	1000	+	.	transcript_id "STRG.21281.1"; gene_id "STRG.21281";
3B	StringTie	exon	95227731	95227828	1000	+	.	transcript_id "STRG.21281.1"; gene_id "STRG.21281";
3B	StringTie	exon	95227997	95228120	1000	+	.	transcript_id "STRG.21281.1"; gene_id "STRG.21281";
3B	StringTie	exon	95228213	95228295	1000	+	.	transcript_id "STRG.21281.1"; gene_id "STRG.21281";
3B	StringTie	exon	95228408	95228456	1000	+	.	transcript_id "STRG.21281.1"; gene_id "STRG.21281";
3B	StringTie	exon	95228549	95228616	1000	+	.	transcript_id "STRG.21281.1"; gene_id "STRG.21281";
3B	StringTie	exon	95228702	95229000	1000	+	.	transcript_id "STRG.21281.1"; gene_id "STRG.21281";
3B	StringTie	transcript	95280150	95283545	1000	+	.	transcript_id "STRG.21280.1"; gene_id "STRG.21280"
3B	StringTie	exon	95280150	95280517	1000	+	.	transcript_id "STRG.21280.1"; gene_id "STRG.21280";
3B	StringTie	exon	95280627	95280863	1000	+	.	transcript_id "STRG.21280.1"; gene_id "STRG.21280";
3B	StringTie	exon	95280967	95281215	1000	+	.	transcript_id "STRG.21280.1"; gene_id "STRG.21280";
3B	StringTie	exon	95281368	95281447	1000	+	.	transcript_id "STRG.21280.1"; gene_id "STRG.21280";
3B	StringTie	exon	95281545	95281650	1000	+	.	transcript_id "STRG.21280.1"; gene_id "STRG.21280";
3B	StringTie	exon	95281767	95281880	1000	+	.	transcript_id "STRG.21280.1"; gene_id "STRG.21280";
3B	StringTie	exon	95281972	95282070	1000	+	.	transcript_id "STRG.21280.1"; gene_id "STRG.21280";
3B	StringTie	exon	95282214	95282303	1000	+	.	transcript_id "STRG.21280.1"; gene_id "STRG.21280";
3B	StringTie	exon	95282420	95282670	1000	+	.	transcript_id "STRG.21280.1"; gene_id "STRG.21280";
3B	StringTie	exon	95282946	95283545	1000	+	.	transcript_id "STRG.21280.1"; gene_id "STRG.21280";
3B	StringTie	transcript	95302966	95310544	1000	-	.	transcript_id "STRG.21283.1"; gene_id "STRG.21283"
3B	StringTie	exon	95302966	95303365	1000	-	.	transcript_id "STRG.21283.1"; gene_id "STRG.21283";
3B	StringTie	exon	95304081	95305533	1000	-	.	transcript_id "STRG.21283.1"; gene_id "STRG.21283";
3B	StringTie	exon	95305657	95305934	1000	-	.	transcript_id "STRG.21283.1"; gene_id "STRG.21283";
3B	StringTie	exon	95306052	95306402	1000	-	.	transcript_id "STRG.21283.1"; gene_id "STRG.21283";
3B	StringTie	exon	95306737	95307006	1000	-	.	transcript_id "STRG.21283.1"; gene_id "STRG.21283";
3B	StringTie	exon	95307460	95307528	1000	-	.	transcript_id "STRG.21283.1"; gene_id "STRG.21283";
3B	StringTie	exon	95308081	95308293	1000	-	.	transcript_id "STRG.21283.1"; gene_id "STRG.21283";
3B	StringTie	exon	95308642	95310074	1000	-	.	transcript_id "STRG.21283.1"; gene_id "STRG.21283";
3B	StringTie	exon	95310170	95310544	1000	-	.	transcript_id "STRG.21283.1"; gene_id "STRG.21283";
3B	StringTie	transcript	95302966	95310544	1000	-	.	transcript_id "STRG.21283.2"; gene_id "STRG.21283"
3B	StringTie	exon	95302966	95303365	1000	-	.	transcript_id "STRG.21283.2"; gene_id "STRG.21283";
3B	StringTie	exon	95304081	95305533	1000	-	.	transcript_id "STRG.21283.2"; gene_id "STRG.21283";
3B	StringTie	exon	95305657	95305934	1000	-	.	transcript_id "STRG.21283.2"; gene_id "STRG.21283";
3B	StringTie	exon	95306052	95306402	1000	-	.	transcript_id "STRG.21283.2"; gene_id "STRG.21283";
3B	StringTie	exon	95306737	95307006	1000	-	.	transcript_id "STRG.21283.2"; gene_id "STRG.21283";
3B	StringTie	exon	95307115	95307528	1000	-	.	transcript_id "STRG.21283.2"; gene_id "STRG.21283";
3B	StringTie	exon	95308081	95308293	1000	-	.	transcript_id "STRG.21283.2"; gene_id "STRG.21283";
3B	StringTie	exon	95308642	95310074	1000	-	.	transcript_id "STRG.21283.2"; gene_id "STRG.21283";
3B	StringTie	exon	95310170	95310544	1000	-	.	transcript_id "STRG.21283.2"; gene_id "STRG.21283";
3B	StringTie	transcript	96121558	96124946	1000	-	.	transcript_id "STRG.21282.2"; gene_id "STRG.21282"
3B	StringTie	exon	96121558	96121960	1000	-	.	transcript_id "STRG.21282.2"; gene_id "STRG.21282";
3B	StringTie	exon	96122070	96122270	1000	-	.	transcript_id "STRG.21282.2"; gene_id "STRG.21282";
3B	StringTie	exon	96122767	96122845	1000	-	.	transcript_id "STRG.21282.2"; gene_id "STRG.21282";
3B	StringTie	exon	96122944	96123094	1000	-	.	transcript_id "STRG.21282.2"; gene_id "STRG.21282";
3B	StringTie	exon	96124130	96124946	1000	-	.	transcript_id "STRG.21282.2"; gene_id "STRG.21282";
3B	StringTie	transcript	96121558	96125519	1000	-	.	transcript_id "STRG.21282.1"; gene_id "STRG.21282"
3B	StringTie	exon	96121558	96121796	1000	-	.	transcript_id "STRG.21282.1"; gene_id "STRG.21282";
3B	StringTie	exon	96121911	96121960	1000	-	.	transcript_id "STRG.21282.1"; gene_id "STRG.21282";
3B	StringTie	exon	96122070	96122270	1000	-	.	transcript_id "STRG.21282.1"; gene_id "STRG.21282";
3B	StringTie	exon	96122767	96122845	1000	-	.	transcript_id "STRG.21282.1"; gene_id "STRG.21282";
3B	StringTie	exon	96122944	96123094	1000	-	.	transcript_id "STRG.21282.1"; gene_id "STRG.21282";
3B	StringTie	exon	96124130	96124946	1000	-	.	transcript_id "STRG.21282.1"; gene_id "STRG.21282";
3B	StringTie	exon	96125424	96125519	1000	-	.	transcript_id "STRG.21282.1"; gene_id "STRG.21282";
3B	StringTie	transcript	96121797	96125519	1000	-	.	transcript_id "STRG.21282.3"; gene_id "STRG.21282"
3B	StringTie	exon	96121797	96122270	1000	-	.	transcript_id "STRG.21282.3"; gene_id "STRG.21282";
3B	StringTie	exon	96122767	96122845	1000	-	.	transcript_id "STRG.21282.3"; gene_id "STRG.21282";
3B	StringTie	exon	96122944	96123094	1000	-	.	transcript_id "STRG.21282.3"; gene_id "STRG.21282";
3B	StringTie	exon	96124130	96124946	1000	-	.	transcript_id "STRG.21282.3"; gene_id "STRG.21282";
3B	StringTie	exon	96125424	96125519	1000	-	.	transcript_id "STRG.21282.3"; gene_id "STRG.21282";
3B	StringTie	transcript	96269853	96272063	1000	+	.	transcript_id "STRG.21284.1"; gene_id "STRG.21284"
3B	StringTie	exon	96269853	96272063	1000	+	.	transcript_id "STRG.21284.1"; gene_id "STRG.21284";
3B	StringTie	transcript	96284967	96289662	1000	-	.	transcript_id "STRG.21285.1"; gene_id "STRG.21285"
3B	StringTie	exon	96284967	96287213	1000	-	.	transcript_id "STRG.21285.1"; gene_id "STRG.21285";
3B	StringTie	exon	96287318	96287392	1000	-	.	transcript_id "STRG.21285.1"; gene_id "STRG.21285";
3B	StringTie	exon	96287470	96287544	1000	-	.	transcript_id "STRG.21285.1"; gene_id "STRG.21285";
3B	StringTie	exon	96288325	96289662	1000	-	.	transcript_id "STRG.21285.1"; gene_id "STRG.21285";
3B	StringTie	transcript	96284967	96289662	1000	-	.	transcript_id "STRG.21285.2"; gene_id "STRG.21285"
3B	StringTie	exon	96284967	96287213	1000	-	.	transcript_id "STRG.21285.2"; gene_id "STRG.21285";
3B	StringTie	exon	96287318	96287392	1000	-	.	transcript_id "STRG.21285.2"; gene_id "STRG.21285";
3B	StringTie	exon	96287470	96287544	1000	-	.	transcript_id "STRG.21285.2"; gene_id "STRG.21285";
3B	StringTie	exon	96288153	96288227	1000	-	.	transcript_id "STRG.21285.2"; gene_id "STRG.21285";
3B	StringTie	exon	96288325	96289662	1000	-	.	transcript_id "STRG.21285.2"; gene_id "STRG.21285";
3B	StringTie	transcript	96467643	96470244	1000	+	.	transcript_id "STRG.21286.1"; gene_id "STRG.21286"
3B	StringTie	exon	96467643	96470244	1000	+	.	transcript_id "STRG.21286.1"; gene_id "STRG.21286";
3B	StringTie	transcript	96467643	96472979	1000	+	.	transcript_id "STRG.21286.2"; gene_id "STRG.21286"
3B	StringTie	exon	96467643	96467860	1000	+	.	transcript_id "STRG.21286.2"; gene_id "STRG.21286";
3B	StringTie	exon	96471910	96472979	1000	+	.	transcript_id "STRG.21286.2"; gene_id "STRG.21286";
3B	StringTie	transcript	96505056	96506927	1000	-	.	transcript_id "STRG.21288.1"; gene_id "STRG.21288"
3B	StringTie	exon	96505056	96506280	1000	-	.	transcript_id "STRG.21288.1"; gene_id "STRG.21288";
3B	StringTie	exon	96506380	96506927	1000	-	.	transcript_id "STRG.21288.1"; gene_id "STRG.21288";
3B	StringTie	transcript	96760036	96761902	1000	+	.	transcript_id "STRG.21287.1"; gene_id "STRG.21287"
3B	StringTie	exon	96760036	96760283	1000	+	.	transcript_id "STRG.21287.1"; gene_id "STRG.21287";
3B	StringTie	exon	96760371	96761902	1000	+	.	transcript_id "STRG.21287.1"; gene_id "STRG.21287";
3B	StringTie	transcript	98532584	98537168	1000	-	.	transcript_id "STRG.21289.1"; gene_id "STRG.21289"
3B	StringTie	exon	98532584	98535588	1000	-	.	transcript_id "STRG.21289.1"; gene_id "STRG.21289";
3B	StringTie	exon	98535712	98535886	1000	-	.	transcript_id "STRG.21289.1"; gene_id "STRG.21289";
3B	StringTie	exon	98536082	98536234	1000	-	.	transcript_id "STRG.21289.1"; gene_id "STRG.21289";
3B	StringTie	exon	98536340	98536540	1000	-	.	transcript_id "STRG.21289.1"; gene_id "STRG.21289";
3B	StringTie	exon	98536666	98537168	1000	-	.	transcript_id "STRG.21289.1"; gene_id "STRG.21289";
3B	StringTie	transcript	98532584	98537168	1000	-	.	transcript_id "STRG.21289.2"; gene_id "STRG.21289"
3B	StringTie	exon	98532584	98535886	1000	-	.	transcript_id "STRG.21289.2"; gene_id "STRG.21289";
3B	StringTie	exon	98536082	98536234	1000	-	.	transcript_id "STRG.21289.2"; gene_id "STRG.21289";
3B	StringTie	exon	98536340	98536540	1000	-	.	transcript_id "STRG.21289.2"; gene_id "STRG.21289";
3B	StringTie	exon	98536666	98537168	1000	-	.	transcript_id "STRG.21289.2"; gene_id "STRG.21289";
3B	StringTie	transcript	98532584	98537168	1000	-	.	transcript_id "STRG.21289.3"; gene_id "STRG.21289"
3B	StringTie	exon	98532584	98533986	1000	-	.	transcript_id "STRG.21289.3"; gene_id "STRG.21289";
3B	StringTie	exon	98534665	98535886	1000	-	.	transcript_id "STRG.21289.3"; gene_id "STRG.21289";
3B	StringTie	exon	98536082	98536234	1000	-	.	transcript_id "STRG.21289.3"; gene_id "STRG.21289";
3B	StringTie	exon	98536340	98537168	1000	-	.	transcript_id "STRG.21289.3"; gene_id "STRG.21289";
3B	StringTie	transcript	98534665	98537168	1000	-	.	transcript_id "STRG.21289.4"; gene_id "STRG.21289"
3B	StringTie	exon	98534665	98535588	1000	-	.	transcript_id "STRG.21289.4"; gene_id "STRG.21289";
3B	StringTie	exon	98535712	98535886	1000	-	.	transcript_id "STRG.21289.4"; gene_id "STRG.21289";
3B	StringTie	exon	98536082	98536234	1000	-	.	transcript_id "STRG.21289.4"; gene_id "STRG.21289";
3B	StringTie	exon	98536340	98537168	1000	-	.	transcript_id "STRG.21289.4"; gene_id "STRG.21289";
3B	StringTie	transcript	99111031	99114857	1000	-	.	transcript_id "STRG.21290.1"; gene_id "STRG.21290"
3B	StringTie	exon	99111031	99113262	1000	-	.	transcript_id "STRG.21290.1"; gene_id "STRG.21290";
3B	StringTie	exon	99113365	99113419	1000	-	.	transcript_id "STRG.21290.1"; gene_id "STRG.21290";
3B	StringTie	exon	99114150	99114857	1000	-	.	transcript_id "STRG.21290.1"; gene_id "STRG.21290";
3B	StringTie	transcript	99111031	99115213	1000	-	.	transcript_id "STRG.21290.2"; gene_id "STRG.21290"
3B	StringTie	exon	99111031	99112669	1000	-	.	transcript_id "STRG.21290.2"; gene_id "STRG.21290";
3B	StringTie	exon	99113141	99113262	1000	-	.	transcript_id "STRG.21290.2"; gene_id "STRG.21290";
3B	StringTie	exon	99113365	99113419	1000	-	.	transcript_id "STRG.21290.2"; gene_id "STRG.21290";
3B	StringTie	exon	99114150	99114193	1000	-	.	transcript_id "STRG.21290.2"; gene_id "STRG.21290";
3B	StringTie	exon	99115157	99115213	1000	-	.	transcript_id "STRG.21290.2"; gene_id "STRG.21290";
3B	StringTie	transcript	99664005	99665360	1000	+	.	transcript_id "STRG.21291.1"; gene_id "STRG.21291"
3B	StringTie	exon	99664005	99665360	1000	+	.	transcript_id "STRG.21291.1"; gene_id "STRG.21291";
3B	StringTie	transcript	99664005	99668445	1000	+	.	transcript_id "STRG.21291.2"; gene_id "STRG.21291"
3B	StringTie	exon	99664005	99664146	1000	+	.	transcript_id "STRG.21291.2"; gene_id "STRG.21291";
3B	StringTie	exon	99667087	99668445	1000	+	.	transcript_id "STRG.21291.2"; gene_id "STRG.21291";
3B	StringTie	transcript	100581888	100583333	1000	+	.	transcript_id "STRG.21292.1"; gene_id "STRG.21292"
3B	StringTie	exon	100581888	100582320	1000	+	.	transcript_id "STRG.21292.1"; gene_id "STRG.21292";
3B	StringTie	exon	100582420	100582542	1000	+	.	transcript_id "STRG.21292.1"; gene_id "STRG.21292";
3B	StringTie	exon	100582628	100583333	1000	+	.	transcript_id "STRG.21292.1"; gene_id "STRG.21292";
3B	StringTie	transcript	100767522	100769880	1000	-	.	transcript_id "STRG.21294.1"; gene_id "STRG.21294"
3B	StringTie	exon	100767522	100769880	1000	-	.	transcript_id "STRG.21294.1"; gene_id "STRG.21294";
3B	StringTie	transcript	100791175	100792305	1000	+	.	transcript_id "STRG.21295.1"; gene_id "STRG.21295"
3B	StringTie	exon	100791175	100791387	1000	+	.	transcript_id "STRG.21295.1"; gene_id "STRG.21295";
3B	StringTie	exon	100791493	100792305	1000	+	.	transcript_id "STRG.21295.1"; gene_id "STRG.21295";
3B	StringTie	transcript	100796211	100807795	1000	-	.	transcript_id "STRG.21293.1"; gene_id "STRG.21293"
3B	StringTie	exon	100796211	100796617	1000	-	.	transcript_id "STRG.21293.1"; gene_id "STRG.21293";
3B	StringTie	exon	100805962	100806036	1000	-	.	transcript_id "STRG.21293.1"; gene_id "STRG.21293";
3B	StringTie	exon	100807416	100807795	1000	-	.	transcript_id "STRG.21293.1"; gene_id "STRG.21293";
3B	StringTie	transcript	101009746	101012597	1000	+	.	transcript_id "STRG.21296.1"; gene_id "STRG.21296"
3B	StringTie	exon	101009746	101012597	1000	+	.	transcript_id "STRG.21296.1"; gene_id "STRG.21296";
3B	StringTie	transcript	101110227	101113810	1000	+	.	transcript_id "STRG.21297.1"; gene_id "STRG.21297"
3B	StringTie	exon	101110227	101111373	1000	+	.	transcript_id "STRG.21297.1"; gene_id "STRG.21297";
3B	StringTie	exon	101113467	101113810	1000	+	.	transcript_id "STRG.21297.1"; gene_id "STRG.21297";
3B	StringTie	transcript	101543283	101547743	1000	+	.	transcript_id "STRG.21298.1"; gene_id "STRG.21298"
3B	StringTie	exon	101543283	101543845	1000	+	.	transcript_id "STRG.21298.1"; gene_id "STRG.21298";
3B	StringTie	exon	101544341	101544504	1000	+	.	transcript_id "STRG.21298.1"; gene_id "STRG.21298";
3B	StringTie	exon	101544596	101545246	1000	+	.	transcript_id "STRG.21298.1"; gene_id "STRG.21298";
3B	StringTie	exon	101545651	101545768	1000	+	.	transcript_id "STRG.21298.1"; gene_id "STRG.21298";
3B	StringTie	exon	101545874	101546062	1000	+	.	transcript_id "STRG.21298.1"; gene_id "STRG.21298";
3B	StringTie	exon	101546223	101547743	1000	+	.	transcript_id "STRG.21298.1"; gene_id "STRG.21298";
3B	StringTie	transcript	101588636	101590094	1000	-	.	transcript_id "STRG.21299.1"; gene_id "STRG.21299"
3B	StringTie	exon	101588636	101589331	1000	-	.	transcript_id "STRG.21299.1"; gene_id "STRG.21299";
3B	StringTie	exon	101589681	101590094	1000	-	.	transcript_id "STRG.21299.1"; gene_id "STRG.21299";
3B	StringTie	transcript	101595683	101597623	1000	+	.	transcript_id "STRG.21300.1"; gene_id "STRG.21300"
3B	StringTie	exon	101595683	101596357	1000	+	.	transcript_id "STRG.21300.1"; gene_id "STRG.21300";
3B	StringTie	exon	101596429	101597623	1000	+	.	transcript_id "STRG.21300.1"; gene_id "STRG.21300";
3B	StringTie	transcript	101906520	101910461	1000	-	.	transcript_id "STRG.21301.1"; gene_id "STRG.21301"
3B	StringTie	exon	101906520	101906974	1000	-	.	transcript_id "STRG.21301.1"; gene_id "STRG.21301";
3B	StringTie	exon	101907087	101907233	1000	-	.	transcript_id "STRG.21301.1"; gene_id "STRG.21301";
3B	StringTie	exon	101907313	101907414	1000	-	.	transcript_id "STRG.21301.1"; gene_id "STRG.21301";
3B	StringTie	exon	101907504	101907988	1000	-	.	transcript_id "STRG.21301.1"; gene_id "STRG.21301";
3B	StringTie	exon	101908290	101908934	1000	-	.	transcript_id "STRG.21301.1"; gene_id "STRG.21301";
3B	StringTie	exon	101909012	101909129	1000	-	.	transcript_id "STRG.21301.1"; gene_id "STRG.21301";
3B	StringTie	exon	101910360	101910461	1000	-	.	transcript_id "STRG.21301.1"; gene_id "STRG.21301";
3B	StringTie	transcript	102857851	102860632	1000	-	.	transcript_id "STRG.21304.1"; gene_id "STRG.21304"
3B	StringTie	exon	102857851	102858319	1000	-	.	transcript_id "STRG.21304.1"; gene_id "STRG.21304";
3B	StringTie	exon	102858398	102858513	1000	-	.	transcript_id "STRG.21304.1"; gene_id "STRG.21304";
3B	StringTie	exon	102858727	102858829	1000	-	.	transcript_id "STRG.21304.1"; gene_id "STRG.21304";
3B	StringTie	exon	102859201	102859253	1000	-	.	transcript_id "STRG.21304.1"; gene_id "STRG.21304";
3B	StringTie	exon	102859595	102859684	1000	-	.	transcript_id "STRG.21304.1"; gene_id "STRG.21304";
3B	StringTie	exon	102859905	102860026	1000	-	.	transcript_id "STRG.21304.1"; gene_id "STRG.21304";
3B	StringTie	exon	102860356	102860632	1000	-	.	transcript_id "STRG.21304.1"; gene_id "STRG.21304";
3B	StringTie	transcript	102860745	102865216	1000	+	.	transcript_id "STRG.21305.1"; gene_id "STRG.21305"
3B	StringTie	exon	102860745	102861091	1000	+	.	transcript_id "STRG.21305.1"; gene_id "STRG.21305";
3B	StringTie	exon	102861187	102861434	1000	+	.	transcript_id "STRG.21305.1"; gene_id "STRG.21305";
3B	StringTie	exon	102862493	102862672	1000	+	.	transcript_id "STRG.21305.1"; gene_id "STRG.21305";
3B	StringTie	exon	102862768	102862914	1000	+	.	transcript_id "STRG.21305.1"; gene_id "STRG.21305";
3B	StringTie	exon	102863292	102863466	1000	+	.	transcript_id "STRG.21305.1"; gene_id "STRG.21305";
3B	StringTie	exon	102863741	102863833	1000	+	.	transcript_id "STRG.21305.1"; gene_id "STRG.21305";
3B	StringTie	exon	102863940	102864025	1000	+	.	transcript_id "STRG.21305.1"; gene_id "STRG.21305";
3B	StringTie	exon	102864112	102864338	1000	+	.	transcript_id "STRG.21305.1"; gene_id "STRG.21305";
3B	StringTie	exon	102864425	102864658	1000	+	.	transcript_id "STRG.21305.1"; gene_id "STRG.21305";
3B	StringTie	exon	102864800	102865216	1000	+	.	transcript_id "STRG.21305.1"; gene_id "STRG.21305";
3B	StringTie	transcript	102867469	102874494	1000	-	.	transcript_id "STRG.21302.1"; gene_id "STRG.21302"
3B	StringTie	exon	102867469	102868101	1000	-	.	transcript_id "STRG.21302.1"; gene_id "STRG.21302";
3B	StringTie	exon	102869944	102870080	1000	-	.	transcript_id "STRG.21302.1"; gene_id "STRG.21302";
3B	StringTie	exon	102870362	102870547	1000	-	.	transcript_id "STRG.21302.1"; gene_id "STRG.21302";
3B	StringTie	exon	102870630	102870719	1000	-	.	transcript_id "STRG.21302.1"; gene_id "STRG.21302";
3B	StringTie	exon	102871962	102872216	1000	-	.	transcript_id "STRG.21302.1"; gene_id "STRG.21302";
3B	StringTie	exon	102872420	102872569	1000	-	.	transcript_id "STRG.21302.1"; gene_id "STRG.21302";
3B	StringTie	exon	102873611	102873947	1000	-	.	transcript_id "STRG.21302.1"; gene_id "STRG.21302";
3B	StringTie	exon	102874120	102874494	1000	-	.	transcript_id "STRG.21302.1"; gene_id "STRG.21302";
3B	StringTie	transcript	103751696	103762526	1000	-	.	transcript_id "STRG.21303.3"; gene_id "STRG.21303"
3B	StringTie	exon	103751696	103752359	1000	-	.	transcript_id "STRG.21303.3"; gene_id "STRG.21303";
3B	StringTie	exon	103752450	103752542	1000	-	.	transcript_id "STRG.21303.3"; gene_id "STRG.21303";
3B	StringTie	exon	103752793	103753088	1000	-	.	transcript_id "STRG.21303.3"; gene_id "STRG.21303";
3B	StringTie	exon	103754061	103754226	1000	-	.	transcript_id "STRG.21303.3"; gene_id "STRG.21303";
3B	StringTie	exon	103754721	103754903	1000	-	.	transcript_id "STRG.21303.3"; gene_id "STRG.21303";
3B	StringTie	exon	103755279	103755384	1000	-	.	transcript_id "STRG.21303.3"; gene_id "STRG.21303";
3B	StringTie	exon	103755516	103755680	1000	-	.	transcript_id "STRG.21303.3"; gene_id "STRG.21303";
3B	StringTie	exon	103756211	103756283	1000	-	.	transcript_id "STRG.21303.3"; gene_id "STRG.21303";
3B	StringTie	exon	103762324	103762526	1000	-	.	transcript_id "STRG.21303.3"; gene_id "STRG.21303";
3B	StringTie	transcript	103751696	103762873	1000	-	.	transcript_id "STRG.21303.1"; gene_id "STRG.21303"
3B	StringTie	exon	103751696	103752359	1000	-	.	transcript_id "STRG.21303.1"; gene_id "STRG.21303";
3B	StringTie	exon	103752450	103752542	1000	-	.	transcript_id "STRG.21303.1"; gene_id "STRG.21303";
3B	StringTie	exon	103752793	103753088	1000	-	.	transcript_id "STRG.21303.1"; gene_id "STRG.21303";
3B	StringTie	exon	103754061	103754226	1000	-	.	transcript_id "STRG.21303.1"; gene_id "STRG.21303";
3B	StringTie	exon	103754721	103754903	1000	-	.	transcript_id "STRG.21303.1"; gene_id "STRG.21303";
3B	StringTie	exon	103755279	103755384	1000	-	.	transcript_id "STRG.21303.1"; gene_id "STRG.21303";
3B	StringTie	exon	103755516	103755680	1000	-	.	transcript_id "STRG.21303.1"; gene_id "STRG.21303";
3B	StringTie	exon	103756211	103756283	1000	-	.	transcript_id "STRG.21303.1"; gene_id "STRG.21303";
3B	StringTie	exon	103762561	103762873	1000	-	.	transcript_id "STRG.21303.1"; gene_id "STRG.21303";
3B	StringTie	transcript	103751696	103762873	1000	-	.	transcript_id "STRG.21303.2"; gene_id "STRG.21303"
3B	StringTie	exon	103751696	103752359	1000	-	.	transcript_id "STRG.21303.2"; gene_id "STRG.21303";
3B	StringTie	exon	103752450	103752542	1000	-	.	transcript_id "STRG.21303.2"; gene_id "STRG.21303";
3B	StringTie	exon	103752793	103753088	1000	-	.	transcript_id "STRG.21303.2"; gene_id "STRG.21303";
3B	StringTie	exon	103754061	103754226	1000	-	.	transcript_id "STRG.21303.2"; gene_id "STRG.21303";
3B	StringTie	exon	103754721	103754903	1000	-	.	transcript_id "STRG.21303.2"; gene_id "STRG.21303";
3B	StringTie	exon	103755279	103755384	1000	-	.	transcript_id "STRG.21303.2"; gene_id "STRG.21303";
3B	StringTie	exon	103755516	103755680	1000	-	.	transcript_id "STRG.21303.2"; gene_id "STRG.21303";
3B	StringTie	exon	103762561	103762873	1000	-	.	transcript_id "STRG.21303.2"; gene_id "STRG.21303";
3B	StringTie	transcript	104024508	104027754	1000	+	.	transcript_id "STRG.21307.1"; gene_id "STRG.21307"
3B	StringTie	exon	104024508	104025313	1000	+	.	transcript_id "STRG.21307.1"; gene_id "STRG.21307";
3B	StringTie	exon	104027124	104027754	1000	+	.	transcript_id "STRG.21307.1"; gene_id "STRG.21307";
3B	StringTie	transcript	104024508	104027754	1000	+	.	transcript_id "STRG.21307.2"; gene_id "STRG.21307"
3B	StringTie	exon	104024508	104025286	1000	+	.	transcript_id "STRG.21307.2"; gene_id "STRG.21307";
3B	StringTie	exon	104027124	104027754	1000	+	.	transcript_id "STRG.21307.2"; gene_id "STRG.21307";
3B	StringTie	transcript	104111144	104112507	1000	+	.	transcript_id "STRG.21306.1"; gene_id "STRG.21306"
3B	StringTie	exon	104111144	104112507	1000	+	.	transcript_id "STRG.21306.1"; gene_id "STRG.21306";
3B	StringTie	transcript	104111144	104112507	1000	+	.	transcript_id "STRG.21306.2"; gene_id "STRG.21306"
3B	StringTie	exon	104111144	104111520	1000	+	.	transcript_id "STRG.21306.2"; gene_id "STRG.21306";
3B	StringTie	exon	104111604	104112507	1000	+	.	transcript_id "STRG.21306.2"; gene_id "STRG.21306";
3B	StringTie	transcript	105050906	105052270	1000	+	.	transcript_id "STRG.21308.1"; gene_id "STRG.21308"
3B	StringTie	exon	105050906	105052270	1000	+	.	transcript_id "STRG.21308.1"; gene_id "STRG.21308";
3B	StringTie	transcript	105322100	105324967	1000	-	.	transcript_id "STRG.21309.1"; gene_id "STRG.21309"
3B	StringTie	exon	105322100	105322627	1000	-	.	transcript_id "STRG.21309.1"; gene_id "STRG.21309";
3B	StringTie	exon	105323110	105323508	1000	-	.	transcript_id "STRG.21309.1"; gene_id "STRG.21309";
3B	StringTie	exon	105323620	105324258	1000	-	.	transcript_id "STRG.21309.1"; gene_id "STRG.21309";
3B	StringTie	exon	105324341	105324413	1000	-	.	transcript_id "STRG.21309.1"; gene_id "STRG.21309";
3B	StringTie	exon	105324709	105324967	1000	-	.	transcript_id "STRG.21309.1"; gene_id "STRG.21309";
3B	StringTie	transcript	106080152	106082757	1000	+	.	transcript_id "STRG.21310.1"; gene_id "STRG.21310"
3B	StringTie	exon	106080152	106080502	1000	+	.	transcript_id "STRG.21310.1"; gene_id "STRG.21310";
3B	StringTie	exon	106080623	106080706	1000	+	.	transcript_id "STRG.21310.1"; gene_id "STRG.21310";
3B	StringTie	exon	106080805	106080869	1000	+	.	transcript_id "STRG.21310.1"; gene_id "STRG.21310";
3B	StringTie	exon	106081036	106081117	1000	+	.	transcript_id "STRG.21310.1"; gene_id "STRG.21310";
3B	StringTie	exon	106081320	106081387	1000	+	.	transcript_id "STRG.21310.1"; gene_id "STRG.21310";
3B	StringTie	exon	106081471	106081554	1000	+	.	transcript_id "STRG.21310.1"; gene_id "STRG.21310";
3B	StringTie	exon	106082240	106082757	1000	+	.	transcript_id "STRG.21310.1"; gene_id "STRG.21310";
3B	StringTie	transcript	106272007	106273480	1000	+	.	transcript_id "STRG.21311.1"; gene_id "STRG.21311"
3B	StringTie	exon	106272007	106273480	1000	+	.	transcript_id "STRG.21311.1"; gene_id "STRG.21311";
3B	StringTie	transcript	106568248	106572348	1000	+	.	transcript_id "STRG.21312.1"; gene_id "STRG.21312"
3B	StringTie	exon	106568248	106568601	1000	+	.	transcript_id "STRG.21312.1"; gene_id "STRG.21312";
3B	StringTie	exon	106569415	106572348	1000	+	.	transcript_id "STRG.21312.1"; gene_id "STRG.21312";
3B	StringTie	transcript	106574749	106586094	1000	-	.	transcript_id "STRG.21313.1"; gene_id "STRG.21313"
3B	StringTie	exon	106574749	106575256	1000	-	.	transcript_id "STRG.21313.1"; gene_id "STRG.21313";
3B	StringTie	exon	106575425	106575472	1000	-	.	transcript_id "STRG.21313.1"; gene_id "STRG.21313";
3B	StringTie	exon	106575595	106575678	1000	-	.	transcript_id "STRG.21313.1"; gene_id "STRG.21313";
3B	StringTie	exon	106575769	106575843	1000	-	.	transcript_id "STRG.21313.1"; gene_id "STRG.21313";
3B	StringTie	exon	106575929	106576009	1000	-	.	transcript_id "STRG.21313.1"; gene_id "STRG.21313";
3B	StringTie	exon	106576129	106576187	1000	-	.	transcript_id "STRG.21313.1"; gene_id "STRG.21313";
3B	StringTie	exon	106576301	106576385	1000	-	.	transcript_id "STRG.21313.1"; gene_id "STRG.21313";
3B	StringTie	exon	106578668	106578856	1000	-	.	transcript_id "STRG.21313.1"; gene_id "STRG.21313";
3B	StringTie	exon	106578935	106579072	1000	-	.	transcript_id "STRG.21313.1"; gene_id "STRG.21313";
3B	StringTie	exon	106580041	106580121	1000	-	.	transcript_id "STRG.21313.1"; gene_id "STRG.21313";
3B	StringTie	exon	106580277	106580363	1000	-	.	transcript_id "STRG.21313.1"; gene_id "STRG.21313";
3B	StringTie	exon	106580437	106580516	1000	-	.	transcript_id "STRG.21313.1"; gene_id "STRG.21313";
3B	StringTie	exon	106582607	106582719	1000	-	.	transcript_id "STRG.21313.1"; gene_id "STRG.21313";
3B	StringTie	exon	106582793	106582849	1000	-	.	transcript_id "STRG.21313.1"; gene_id "STRG.21313";
3B	StringTie	exon	106583761	106583837	1000	-	.	transcript_id "STRG.21313.1"; gene_id "STRG.21313";
3B	StringTie	exon	106583924	106584009	1000	-	.	transcript_id "STRG.21313.1"; gene_id "STRG.21313";
3B	StringTie	exon	106584089	106584164	1000	-	.	transcript_id "STRG.21313.1"; gene_id "STRG.21313";
3B	StringTie	exon	106584251	106584332	1000	-	.	transcript_id "STRG.21313.1"; gene_id "STRG.21313";
3B	StringTie	exon	106584505	106584655	1000	-	.	transcript_id "STRG.21313.1"; gene_id "STRG.21313";
3B	StringTie	exon	106585803	106586094	1000	-	.	transcript_id "STRG.21313.1"; gene_id "STRG.21313";
3B	StringTie	transcript	106574749	106586094	1000	-	.	transcript_id "STRG.21313.2"; gene_id "STRG.21313"
3B	StringTie	exon	106574749	106575256	1000	-	.	transcript_id "STRG.21313.2"; gene_id "STRG.21313";
3B	StringTie	exon	106575425	106575472	1000	-	.	transcript_id "STRG.21313.2"; gene_id "STRG.21313";
3B	StringTie	exon	106575595	106575678	1000	-	.	transcript_id "STRG.21313.2"; gene_id "STRG.21313";
3B	StringTie	exon	106575769	106575843	1000	-	.	transcript_id "STRG.21313.2"; gene_id "STRG.21313";
3B	StringTie	exon	106575929	106576009	1000	-	.	transcript_id "STRG.21313.2"; gene_id "STRG.21313";
3B	StringTie	exon	106576129	106576187	1000	-	.	transcript_id "STRG.21313.2"; gene_id "STRG.21313";
3B	StringTie	exon	106576271	106576385	1000	-	.	transcript_id "STRG.21313.2"; gene_id "STRG.21313";
3B	StringTie	exon	106578668	106578856	1000	-	.	transcript_id "STRG.21313.2"; gene_id "STRG.21313";
3B	StringTie	exon	106578935	106579072	1000	-	.	transcript_id "STRG.21313.2"; gene_id "STRG.21313";
3B	StringTie	exon	106580041	106580121	1000	-	.	transcript_id "STRG.21313.2"; gene_id "STRG.21313";
3B	StringTie	exon	106580277	106580363	1000	-	.	transcript_id "STRG.21313.2"; gene_id "STRG.21313";
3B	StringTie	exon	106580437	106580516	1000	-	.	transcript_id "STRG.21313.2"; gene_id "STRG.21313";
3B	StringTie	exon	106582607	106582719	1000	-	.	transcript_id "STRG.21313.2"; gene_id "STRG.21313";
3B	StringTie	exon	106582793	106582849	1000	-	.	transcript_id "STRG.21313.2"; gene_id "STRG.21313";
3B	StringTie	exon	106583761	106583837	1000	-	.	transcript_id "STRG.21313.2"; gene_id "STRG.21313";
3B	StringTie	exon	106583924	106584009	1000	-	.	transcript_id "STRG.21313.2"; gene_id "STRG.21313";
3B	StringTie	exon	106584089	106584164	1000	-	.	transcript_id "STRG.21313.2"; gene_id "STRG.21313";
3B	StringTie	exon	106584251	106584332	1000	-	.	transcript_id "STRG.21313.2"; gene_id "STRG.21313";
3B	StringTie	exon	106584505	106584655	1000	-	.	transcript_id "STRG.21313.2"; gene_id "STRG.21313";
3B	StringTie	exon	106585803	106586094	1000	-	.	transcript_id "STRG.21313.2"; gene_id "STRG.21313";
3B	StringTie	transcript	106574749	106586094	1000	-	.	transcript_id "STRG.21313.3"; gene_id "STRG.21313"
3B	StringTie	exon	106574749	106575256	1000	-	.	transcript_id "STRG.21313.3"; gene_id "STRG.21313";
3B	StringTie	exon	106575425	106575472	1000	-	.	transcript_id "STRG.21313.3"; gene_id "STRG.21313";
3B	StringTie	exon	106575595	106575678	1000	-	.	transcript_id "STRG.21313.3"; gene_id "STRG.21313";
3B	StringTie	exon	106575769	106575843	1000	-	.	transcript_id "STRG.21313.3"; gene_id "STRG.21313";
3B	StringTie	exon	106575929	106576009	1000	-	.	transcript_id "STRG.21313.3"; gene_id "STRG.21313";
3B	StringTie	exon	106576129	106576187	1000	-	.	transcript_id "STRG.21313.3"; gene_id "STRG.21313";
3B	StringTie	exon	106576301	106576385	1000	-	.	transcript_id "STRG.21313.3"; gene_id "STRG.21313";
3B	StringTie	exon	106578668	106578856	1000	-	.	transcript_id "STRG.21313.3"; gene_id "STRG.21313";
3B	StringTie	exon	106578935	106579072	1000	-	.	transcript_id "STRG.21313.3"; gene_id "STRG.21313";
3B	StringTie	exon	106580041	106580121	1000	-	.	transcript_id "STRG.21313.3"; gene_id "STRG.21313";
3B	StringTie	exon	106580277	106580363	1000	-	.	transcript_id "STRG.21313.3"; gene_id "STRG.21313";
3B	StringTie	exon	106580437	106580516	1000	-	.	transcript_id "STRG.21313.3"; gene_id "STRG.21313";
3B	StringTie	exon	106582607	106582719	1000	-	.	transcript_id "STRG.21313.3"; gene_id "STRG.21313";
3B	StringTie	exon	106582793	106582849	1000	-	.	transcript_id "STRG.21313.3"; gene_id "STRG.21313";
3B	StringTie	exon	106583761	106583837	1000	-	.	transcript_id "STRG.21313.3"; gene_id "STRG.21313";
3B	StringTie	exon	106583924	106584009	1000	-	.	transcript_id "STRG.21313.3"; gene_id "STRG.21313";
3B	StringTie	exon	106584089	106584164	1000	-	.	transcript_id "STRG.21313.3"; gene_id "STRG.21313";
3B	StringTie	exon	106584251	106584332	1000	-	.	transcript_id "STRG.21313.3"; gene_id "STRG.21313";
3B	StringTie	exon	106584505	106584655	1000	-	.	transcript_id "STRG.21313.3"; gene_id "STRG.21313";
3B	StringTie	exon	106585696	106586094	1000	-	.	transcript_id "STRG.21313.3"; gene_id "STRG.21313";
3B	StringTie	transcript	106871930	106874800	1000	-	.	transcript_id "STRG.21314.1"; gene_id "STRG.21314"
3B	StringTie	exon	106871930	106873436	1000	-	.	transcript_id "STRG.21314.1"; gene_id "STRG.21314";
3B	StringTie	exon	106873573	106873972	1000	-	.	transcript_id "STRG.21314.1"; gene_id "STRG.21314";
3B	StringTie	exon	106874069	106874800	1000	-	.	transcript_id "STRG.21314.1"; gene_id "STRG.21314";
3B	StringTie	transcript	108220128	108224398	1000	+	.	transcript_id "STRG.21315.1"; gene_id "STRG.21315"
3B	StringTie	exon	108220128	108220805	1000	+	.	transcript_id "STRG.21315.1"; gene_id "STRG.21315";
3B	StringTie	exon	108222201	108222948	1000	+	.	transcript_id "STRG.21315.1"; gene_id "STRG.21315";
3B	StringTie	exon	108223123	108223317	1000	+	.	transcript_id "STRG.21315.1"; gene_id "STRG.21315";
3B	StringTie	exon	108223719	108224398	1000	+	.	transcript_id "STRG.21315.1"; gene_id "STRG.21315";
3B	StringTie	transcript	108241583	108252962	1000	+	.	transcript_id "STRG.21317.1"; gene_id "STRG.21317"
3B	StringTie	exon	108241583	108241743	1000	+	.	transcript_id "STRG.21317.1"; gene_id "STRG.21317";
3B	StringTie	exon	108241960	108242219	1000	+	.	transcript_id "STRG.21317.1"; gene_id "STRG.21317";
3B	StringTie	exon	108242296	108242554	1000	+	.	transcript_id "STRG.21317.1"; gene_id "STRG.21317";
3B	StringTie	exon	108246408	108246636	1000	+	.	transcript_id "STRG.21317.1"; gene_id "STRG.21317";
3B	StringTie	exon	108246741	108246891	1000	+	.	transcript_id "STRG.21317.1"; gene_id "STRG.21317";
3B	StringTie	exon	108246999	108247217	1000	+	.	transcript_id "STRG.21317.1"; gene_id "STRG.21317";
3B	StringTie	exon	108248991	108249153	1000	+	.	transcript_id "STRG.21317.1"; gene_id "STRG.21317";
3B	StringTie	exon	108249244	108249653	1000	+	.	transcript_id "STRG.21317.1"; gene_id "STRG.21317";
3B	StringTie	exon	108250785	108251532	1000	+	.	transcript_id "STRG.21317.1"; gene_id "STRG.21317";
3B	StringTie	exon	108251708	108251902	1000	+	.	transcript_id "STRG.21317.1"; gene_id "STRG.21317";
3B	StringTie	exon	108252357	108252962	1000	+	.	transcript_id "STRG.21317.1"; gene_id "STRG.21317";
3B	StringTie	transcript	108492975	108495017	1000	+	.	transcript_id "STRG.21316.1"; gene_id "STRG.21316"
3B	StringTie	exon	108492975	108493476	1000	+	.	transcript_id "STRG.21316.1"; gene_id "STRG.21316";
3B	StringTie	exon	108493567	108493794	1000	+	.	transcript_id "STRG.21316.1"; gene_id "STRG.21316";
3B	StringTie	exon	108493954	108494079	1000	+	.	transcript_id "STRG.21316.1"; gene_id "STRG.21316";
3B	StringTie	exon	108494159	108495017	1000	+	.	transcript_id "STRG.21316.1"; gene_id "STRG.21316";
3B	StringTie	transcript	108500303	108506680	1000	-	.	transcript_id "STRG.21318.1"; gene_id "STRG.21318"
3B	StringTie	exon	108500303	108500828	1000	-	.	transcript_id "STRG.21318.1"; gene_id "STRG.21318";
3B	StringTie	exon	108500932	108501136	1000	-	.	transcript_id "STRG.21318.1"; gene_id "STRG.21318";
3B	StringTie	exon	108503656	108503725	1000	-	.	transcript_id "STRG.21318.1"; gene_id "STRG.21318";
3B	StringTie	exon	108504342	108504399	1000	-	.	transcript_id "STRG.21318.1"; gene_id "STRG.21318";
3B	StringTie	exon	108504499	108504538	1000	-	.	transcript_id "STRG.21318.1"; gene_id "STRG.21318";
3B	StringTie	exon	108504625	108504701	1000	-	.	transcript_id "STRG.21318.1"; gene_id "STRG.21318";
3B	StringTie	exon	108504788	108505028	1000	-	.	transcript_id "STRG.21318.1"; gene_id "STRG.21318";
3B	StringTie	exon	108505537	108506238	1000	-	.	transcript_id "STRG.21318.1"; gene_id "STRG.21318";
3B	StringTie	exon	108506489	108506680	1000	-	.	transcript_id "STRG.21318.1"; gene_id "STRG.21318";
3B	StringTie	transcript	109150883	109154678	1000	+	.	transcript_id "STRG.21319.1"; gene_id "STRG.21319"
3B	StringTie	exon	109150883	109150948	1000	+	.	transcript_id "STRG.21319.1"; gene_id "STRG.21319";
3B	StringTie	exon	109151331	109151365	1000	+	.	transcript_id "STRG.21319.1"; gene_id "STRG.21319";
3B	StringTie	exon	109152732	109152926	1000	+	.	transcript_id "STRG.21319.1"; gene_id "STRG.21319";
3B	StringTie	exon	109153158	109154678	1000	+	.	transcript_id "STRG.21319.1"; gene_id "STRG.21319";
3B	StringTie	transcript	109154938	109162898	1000	-	.	transcript_id "STRG.21320.1"; gene_id "STRG.21320"
3B	StringTie	exon	109154938	109155479	1000	-	.	transcript_id "STRG.21320.1"; gene_id "STRG.21320";
3B	StringTie	exon	109155572	109155709	1000	-	.	transcript_id "STRG.21320.1"; gene_id "STRG.21320";
3B	StringTie	exon	109155805	109156029	1000	-	.	transcript_id "STRG.21320.1"; gene_id "STRG.21320";
3B	StringTie	exon	109156350	109156535	1000	-	.	transcript_id "STRG.21320.1"; gene_id "STRG.21320";
3B	StringTie	exon	109157009	109157291	1000	-	.	transcript_id "STRG.21320.1"; gene_id "STRG.21320";
3B	StringTie	exon	109157375	109157556	1000	-	.	transcript_id "STRG.21320.1"; gene_id "STRG.21320";
3B	StringTie	exon	109157643	109157918	1000	-	.	transcript_id "STRG.21320.1"; gene_id "STRG.21320";
3B	StringTie	exon	109158398	109158546	1000	-	.	transcript_id "STRG.21320.1"; gene_id "STRG.21320";
3B	StringTie	exon	109158642	109158725	1000	-	.	transcript_id "STRG.21320.1"; gene_id "STRG.21320";
3B	StringTie	exon	109159150	109159521	1000	-	.	transcript_id "STRG.21320.1"; gene_id "STRG.21320";
3B	StringTie	exon	109159606	109159783	1000	-	.	transcript_id "STRG.21320.1"; gene_id "STRG.21320";
3B	StringTie	exon	109160338	109160415	1000	-	.	transcript_id "STRG.21320.1"; gene_id "STRG.21320";
3B	StringTie	exon	109160685	109160747	1000	-	.	transcript_id "STRG.21320.1"; gene_id "STRG.21320";
3B	StringTie	exon	109160838	109160942	1000	-	.	transcript_id "STRG.21320.1"; gene_id "STRG.21320";
3B	StringTie	exon	109161092	109161235	1000	-	.	transcript_id "STRG.21320.1"; gene_id "STRG.21320";
3B	StringTie	exon	109162644	109162898	1000	-	.	transcript_id "STRG.21320.1"; gene_id "STRG.21320";
3B	StringTie	transcript	109171023	109176056	1000	+	.	transcript_id "STRG.21321.1"; gene_id "STRG.21321"
3B	StringTie	exon	109171023	109171771	1000	+	.	transcript_id "STRG.21321.1"; gene_id "STRG.21321";
3B	StringTie	exon	109171853	109172035	1000	+	.	transcript_id "STRG.21321.1"; gene_id "STRG.21321";
3B	StringTie	exon	109172623	109172732	1000	+	.	transcript_id "STRG.21321.1"; gene_id "STRG.21321";
3B	StringTie	exon	109173474	109173582	1000	+	.	transcript_id "STRG.21321.1"; gene_id "STRG.21321";
3B	StringTie	exon	109173710	109173865	1000	+	.	transcript_id "STRG.21321.1"; gene_id "STRG.21321";
3B	StringTie	exon	109174177	109174292	1000	+	.	transcript_id "STRG.21321.1"; gene_id "STRG.21321";
3B	StringTie	exon	109174417	109174583	1000	+	.	transcript_id "STRG.21321.1"; gene_id "STRG.21321";
3B	StringTie	exon	109174870	109175000	1000	+	.	transcript_id "STRG.21321.1"; gene_id "STRG.21321";
3B	StringTie	exon	109175087	109175227	1000	+	.	transcript_id "STRG.21321.1"; gene_id "STRG.21321";
3B	StringTie	exon	109175311	109175366	1000	+	.	transcript_id "STRG.21321.1"; gene_id "STRG.21321";
3B	StringTie	exon	109175459	109176056	1000	+	.	transcript_id "STRG.21321.1"; gene_id "STRG.21321";
3B	StringTie	transcript	109920018	109925528	1000	-	.	transcript_id "STRG.21322.1"; gene_id "STRG.21322"
3B	StringTie	exon	109920018	109922058	1000	-	.	transcript_id "STRG.21322.1"; gene_id "STRG.21322";
3B	StringTie	exon	109922713	109923045	1000	-	.	transcript_id "STRG.21322.1"; gene_id "STRG.21322";
3B	StringTie	exon	109924335	109924409	1000	-	.	transcript_id "STRG.21322.1"; gene_id "STRG.21322";
3B	StringTie	exon	109925229	109925528	1000	-	.	transcript_id "STRG.21322.1"; gene_id "STRG.21322";
3B	StringTie	transcript	109920018	109925528	1000	-	.	transcript_id "STRG.21322.2"; gene_id "STRG.21322"
3B	StringTie	exon	109920018	109922058	1000	-	.	transcript_id "STRG.21322.2"; gene_id "STRG.21322";
3B	StringTie	exon	109922713	109925528	1000	-	.	transcript_id "STRG.21322.2"; gene_id "STRG.21322";
3B	StringTie	transcript	109920018	109925528	1000	-	.	transcript_id "STRG.21322.3"; gene_id "STRG.21322"
3B	StringTie	exon	109920018	109922058	1000	-	.	transcript_id "STRG.21322.3"; gene_id "STRG.21322";
3B	StringTie	exon	109922713	109923045	1000	-	.	transcript_id "STRG.21322.3"; gene_id "STRG.21322";
3B	StringTie	exon	109924335	109925528	1000	-	.	transcript_id "STRG.21322.3"; gene_id "STRG.21322";
3B	StringTie	transcript	109920018	109925528	1000	-	.	transcript_id "STRG.21322.4"; gene_id "STRG.21322"
3B	StringTie	exon	109920018	109922058	1000	-	.	transcript_id "STRG.21322.4"; gene_id "STRG.21322";
3B	StringTie	exon	109922713	109923045	1000	-	.	transcript_id "STRG.21322.4"; gene_id "STRG.21322";
3B	StringTie	exon	109925229	109925528	1000	-	.	transcript_id "STRG.21322.4"; gene_id "STRG.21322";
3B	StringTie	transcript	110522358	110524775	1000	+	.	transcript_id "STRG.21323.1"; gene_id "STRG.21323"
3B	StringTie	exon	110522358	110522926	1000	+	.	transcript_id "STRG.21323.1"; gene_id "STRG.21323";
3B	StringTie	exon	110523631	110524775	1000	+	.	transcript_id "STRG.21323.1"; gene_id "STRG.21323";
3B	StringTie	transcript	110528973	110533621	1000	+	.	transcript_id "STRG.21324.1"; gene_id "STRG.21324"
3B	StringTie	exon	110528973	110529275	1000	+	.	transcript_id "STRG.21324.1"; gene_id "STRG.21324";
3B	StringTie	exon	110530195	110530369	1000	+	.	transcript_id "STRG.21324.1"; gene_id "STRG.21324";
3B	StringTie	exon	110530454	110531693	1000	+	.	transcript_id "STRG.21324.1"; gene_id "STRG.21324";
3B	StringTie	exon	110532425	110533621	1000	+	.	transcript_id "STRG.21324.1"; gene_id "STRG.21324";
3B	StringTie	transcript	110528973	110533621	1000	+	.	transcript_id "STRG.21324.2"; gene_id "STRG.21324"
3B	StringTie	exon	110528973	110529275	1000	+	.	transcript_id "STRG.21324.2"; gene_id "STRG.21324";
3B	StringTie	exon	110529549	110529642	1000	+	.	transcript_id "STRG.21324.2"; gene_id "STRG.21324";
3B	StringTie	exon	110530195	110530369	1000	+	.	transcript_id "STRG.21324.2"; gene_id "STRG.21324";
3B	StringTie	exon	110530454	110531693	1000	+	.	transcript_id "STRG.21324.2"; gene_id "STRG.21324";
3B	StringTie	exon	110532425	110533621	1000	+	.	transcript_id "STRG.21324.2"; gene_id "STRG.21324";
3B	StringTie	transcript	111100863	111106374	1000	-	.	transcript_id "STRG.21326.1"; gene_id "STRG.21326"
3B	StringTie	exon	111100863	111101612	1000	-	.	transcript_id "STRG.21326.1"; gene_id "STRG.21326";
3B	StringTie	exon	111102733	111102968	1000	-	.	transcript_id "STRG.21326.1"; gene_id "STRG.21326";
3B	StringTie	exon	111105279	111105568	1000	-	.	transcript_id "STRG.21326.1"; gene_id "STRG.21326";
3B	StringTie	exon	111106227	111106374	1000	-	.	transcript_id "STRG.21326.1"; gene_id "STRG.21326";
3B	StringTie	transcript	111100863	111106374	1000	-	.	transcript_id "STRG.21326.2"; gene_id "STRG.21326"
3B	StringTie	exon	111100863	111101933	1000	-	.	transcript_id "STRG.21326.2"; gene_id "STRG.21326";
3B	StringTie	exon	111102733	111102968	1000	-	.	transcript_id "STRG.21326.2"; gene_id "STRG.21326";
3B	StringTie	exon	111105279	111105568	1000	-	.	transcript_id "STRG.21326.2"; gene_id "STRG.21326";
3B	StringTie	exon	111106227	111106374	1000	-	.	transcript_id "STRG.21326.2"; gene_id "STRG.21326";
3B	StringTie	transcript	111991820	111995152	1000	+	.	transcript_id "STRG.21325.1"; gene_id "STRG.21325"
3B	StringTie	exon	111991820	111992828	1000	+	.	transcript_id "STRG.21325.1"; gene_id "STRG.21325";
3B	StringTie	exon	111993533	111993640	1000	+	.	transcript_id "STRG.21325.1"; gene_id "STRG.21325";
3B	StringTie	exon	111994896	111995152	1000	+	.	transcript_id "STRG.21325.1"; gene_id "STRG.21325";
3B	StringTie	transcript	112369398	112372567	1000	+	.	transcript_id "STRG.21329.1"; gene_id "STRG.21329"
3B	StringTie	exon	112369398	112369574	1000	+	.	transcript_id "STRG.21329.1"; gene_id "STRG.21329";
3B	StringTie	exon	112370234	112370333	1000	+	.	transcript_id "STRG.21329.1"; gene_id "STRG.21329";
3B	StringTie	exon	112370419	112370516	1000	+	.	transcript_id "STRG.21329.1"; gene_id "STRG.21329";
3B	StringTie	exon	112370619	112370707	1000	+	.	transcript_id "STRG.21329.1"; gene_id "STRG.21329";
3B	StringTie	exon	112370798	112370858	1000	+	.	transcript_id "STRG.21329.1"; gene_id "STRG.21329";
3B	StringTie	exon	112370935	112371021	1000	+	.	transcript_id "STRG.21329.1"; gene_id "STRG.21329";
3B	StringTie	exon	112371108	112371185	1000	+	.	transcript_id "STRG.21329.1"; gene_id "STRG.21329";
3B	StringTie	exon	112371272	112371328	1000	+	.	transcript_id "STRG.21329.1"; gene_id "STRG.21329";
3B	StringTie	exon	112371433	112371488	1000	+	.	transcript_id "STRG.21329.1"; gene_id "STRG.21329";
3B	StringTie	exon	112371583	112371718	1000	+	.	transcript_id "STRG.21329.1"; gene_id "STRG.21329";
3B	StringTie	exon	112371811	112372567	1000	+	.	transcript_id "STRG.21329.1"; gene_id "STRG.21329";
3B	StringTie	transcript	112653581	112658338	1000	-	.	transcript_id "STRG.21327.1"; gene_id "STRG.21327"
3B	StringTie	exon	112653581	112654106	1000	-	.	transcript_id "STRG.21327.1"; gene_id "STRG.21327";
3B	StringTie	exon	112655624	112655732	1000	-	.	transcript_id "STRG.21327.1"; gene_id "STRG.21327";
3B	StringTie	exon	112656353	112656425	1000	-	.	transcript_id "STRG.21327.1"; gene_id "STRG.21327";
3B	StringTie	exon	112656761	112658338	1000	-	.	transcript_id "STRG.21327.1"; gene_id "STRG.21327";
3B	StringTie	transcript	112721529	112723667	1000	+	.	transcript_id "STRG.21328.1"; gene_id "STRG.21328"
3B	StringTie	exon	112721529	112722054	1000	+	.	transcript_id "STRG.21328.1"; gene_id "STRG.21328";
3B	StringTie	exon	112722515	112722711	1000	+	.	transcript_id "STRG.21328.1"; gene_id "STRG.21328";
3B	StringTie	exon	112723030	112723667	1000	+	.	transcript_id "STRG.21328.1"; gene_id "STRG.21328";
3B	StringTie	transcript	113214660	113216631	1000	+	.	transcript_id "STRG.21330.1"; gene_id "STRG.21330"
3B	StringTie	exon	113214660	113216631	1000	+	.	transcript_id "STRG.21330.1"; gene_id "STRG.21330";
3B	StringTie	transcript	113326566	113327511	1000	-	.	transcript_id "STRG.21332.1"; gene_id "STRG.21332"
3B	StringTie	exon	113326566	113327511	1000	-	.	transcript_id "STRG.21332.1"; gene_id "STRG.21332";
3B	StringTie	transcript	113328605	113334627	1000	-	.	transcript_id "STRG.21333.1"; gene_id "STRG.21333"
3B	StringTie	exon	113328605	113334627	1000	-	.	transcript_id "STRG.21333.1"; gene_id "STRG.21333";
3B	StringTie	transcript	113338044	113339472	1000	+	.	transcript_id "STRG.21335.1"; gene_id "STRG.21335"
3B	StringTie	exon	113338044	113339472	1000	+	.	transcript_id "STRG.21335.1"; gene_id "STRG.21335";
3B	StringTie	transcript	113339803	113341509	1000	+	.	transcript_id "STRG.21336.1"; gene_id "STRG.21336"
3B	StringTie	exon	113339803	113341509	1000	+	.	transcript_id "STRG.21336.1"; gene_id "STRG.21336";
3B	StringTie	transcript	114010707	114016671	1000	-	.	transcript_id "STRG.21334.1"; gene_id "STRG.21334"
3B	StringTie	exon	114010707	114011357	1000	-	.	transcript_id "STRG.21334.1"; gene_id "STRG.21334";
3B	StringTie	exon	114012656	114012754	1000	-	.	transcript_id "STRG.21334.1"; gene_id "STRG.21334";
3B	StringTie	exon	114013916	114014170	1000	-	.	transcript_id "STRG.21334.1"; gene_id "STRG.21334";
3B	StringTie	exon	114014884	114015473	1000	-	.	transcript_id "STRG.21334.1"; gene_id "STRG.21334";
3B	StringTie	exon	114015988	114016168	1000	-	.	transcript_id "STRG.21334.1"; gene_id "STRG.21334";
3B	StringTie	exon	114016310	114016474	1000	-	.	transcript_id "STRG.21334.1"; gene_id "STRG.21334";
3B	StringTie	exon	114016568	114016671	1000	-	.	transcript_id "STRG.21334.1"; gene_id "STRG.21334";
3B	StringTie	transcript	114168297	114173920	1000	+	.	transcript_id "STRG.21337.1"; gene_id "STRG.21337"
3B	StringTie	exon	114168297	114168483	1000	+	.	transcript_id "STRG.21337.1"; gene_id "STRG.21337";
3B	StringTie	exon	114169357	114169602	1000	+	.	transcript_id "STRG.21337.1"; gene_id "STRG.21337";
3B	StringTie	exon	114169697	114169993	1000	+	.	transcript_id "STRG.21337.1"; gene_id "STRG.21337";
3B	StringTie	exon	114170085	114170252	1000	+	.	transcript_id "STRG.21337.1"; gene_id "STRG.21337";
3B	StringTie	exon	114170345	114170512	1000	+	.	transcript_id "STRG.21337.1"; gene_id "STRG.21337";
3B	StringTie	exon	114170609	114170689	1000	+	.	transcript_id "STRG.21337.1"; gene_id "STRG.21337";
3B	StringTie	exon	114170772	114170838	1000	+	.	transcript_id "STRG.21337.1"; gene_id "STRG.21337";
3B	StringTie	exon	114171145	114171239	1000	+	.	transcript_id "STRG.21337.1"; gene_id "STRG.21337";
3B	StringTie	exon	114171535	114171607	1000	+	.	transcript_id "STRG.21337.1"; gene_id "STRG.21337";
3B	StringTie	exon	114171692	114171762	1000	+	.	transcript_id "STRG.21337.1"; gene_id "STRG.21337";
3B	StringTie	exon	114171828	114171877	1000	+	.	transcript_id "STRG.21337.1"; gene_id "STRG.21337";
3B	StringTie	exon	114173366	114173478	1000	+	.	transcript_id "STRG.21337.1"; gene_id "STRG.21337";
3B	StringTie	exon	114173549	114173920	1000	+	.	transcript_id "STRG.21337.1"; gene_id "STRG.21337";
3B	StringTie	transcript	114168297	114173920	1000	+	.	transcript_id "STRG.21337.2"; gene_id "STRG.21337"
3B	StringTie	exon	114168297	114168483	1000	+	.	transcript_id "STRG.21337.2"; gene_id "STRG.21337";
3B	StringTie	exon	114169360	114169602	1000	+	.	transcript_id "STRG.21337.2"; gene_id "STRG.21337";
3B	StringTie	exon	114169697	114169993	1000	+	.	transcript_id "STRG.21337.2"; gene_id "STRG.21337";
3B	StringTie	exon	114170085	114170252	1000	+	.	transcript_id "STRG.21337.2"; gene_id "STRG.21337";
3B	StringTie	exon	114170345	114170512	1000	+	.	transcript_id "STRG.21337.2"; gene_id "STRG.21337";
3B	StringTie	exon	114170609	114170689	1000	+	.	transcript_id "STRG.21337.2"; gene_id "STRG.21337";
3B	StringTie	exon	114170772	114170838	1000	+	.	transcript_id "STRG.21337.2"; gene_id "STRG.21337";
3B	StringTie	exon	114171145	114171239	1000	+	.	transcript_id "STRG.21337.2"; gene_id "STRG.21337";
3B	StringTie	exon	114171535	114171607	1000	+	.	transcript_id "STRG.21337.2"; gene_id "STRG.21337";
3B	StringTie	exon	114171692	114171762	1000	+	.	transcript_id "STRG.21337.2"; gene_id "STRG.21337";
3B	StringTie	exon	114171828	114171877	1000	+	.	transcript_id "STRG.21337.2"; gene_id "STRG.21337";
3B	StringTie	exon	114173366	114173478	1000	+	.	transcript_id "STRG.21337.2"; gene_id "STRG.21337";
3B	StringTie	exon	114173549	114173920	1000	+	.	transcript_id "STRG.21337.2"; gene_id "STRG.21337";
3B	StringTie	transcript	114456801	114461097	1000	+	.	transcript_id "STRG.21339.1"; gene_id "STRG.21339"
3B	StringTie	exon	114456801	114456910	1000	+	.	transcript_id "STRG.21339.1"; gene_id "STRG.21339";
3B	StringTie	exon	114457382	114457769	1000	+	.	transcript_id "STRG.21339.1"; gene_id "STRG.21339";
3B	StringTie	exon	114458147	114458193	1000	+	.	transcript_id "STRG.21339.1"; gene_id "STRG.21339";
3B	StringTie	exon	114458304	114458343	1000	+	.	transcript_id "STRG.21339.1"; gene_id "STRG.21339";
3B	StringTie	exon	114458438	114458638	1000	+	.	transcript_id "STRG.21339.1"; gene_id "STRG.21339";
3B	StringTie	exon	114459091	114459303	1000	+	.	transcript_id "STRG.21339.1"; gene_id "STRG.21339";
3B	StringTie	exon	114459387	114459455	1000	+	.	transcript_id "STRG.21339.1"; gene_id "STRG.21339";
3B	StringTie	exon	114459548	114459677	1000	+	.	transcript_id "STRG.21339.1"; gene_id "STRG.21339";
3B	StringTie	exon	114459799	114459839	1000	+	.	transcript_id "STRG.21339.1"; gene_id "STRG.21339";
3B	StringTie	exon	114459935	114460159	1000	+	.	transcript_id "STRG.21339.1"; gene_id "STRG.21339";
3B	StringTie	exon	114460366	114460569	1000	+	.	transcript_id "STRG.21339.1"; gene_id "STRG.21339";
3B	StringTie	exon	114460659	114461097	1000	+	.	transcript_id "STRG.21339.1"; gene_id "STRG.21339";
3B	StringTie	transcript	114457382	114461097	1000	+	.	transcript_id "STRG.21339.2"; gene_id "STRG.21339"
3B	StringTie	exon	114457382	114457769	1000	+	.	transcript_id "STRG.21339.2"; gene_id "STRG.21339";
3B	StringTie	exon	114458147	114458193	1000	+	.	transcript_id "STRG.21339.2"; gene_id "STRG.21339";
3B	StringTie	exon	114458304	114458343	1000	+	.	transcript_id "STRG.21339.2"; gene_id "STRG.21339";
3B	StringTie	exon	114458438	114458638	1000	+	.	transcript_id "STRG.21339.2"; gene_id "STRG.21339";
3B	StringTie	exon	114459091	114459303	1000	+	.	transcript_id "STRG.21339.2"; gene_id "STRG.21339";
3B	StringTie	exon	114459387	114459455	1000	+	.	transcript_id "STRG.21339.2"; gene_id "STRG.21339";
3B	StringTie	exon	114459548	114459677	1000	+	.	transcript_id "STRG.21339.2"; gene_id "STRG.21339";
3B	StringTie	exon	114459799	114459839	1000	+	.	transcript_id "STRG.21339.2"; gene_id "STRG.21339";
3B	StringTie	exon	114459935	114460159	1000	+	.	transcript_id "STRG.21339.2"; gene_id "STRG.21339";
3B	StringTie	exon	114460366	114460569	1000	+	.	transcript_id "STRG.21339.2"; gene_id "STRG.21339";
3B	StringTie	exon	114460659	114461097	1000	+	.	transcript_id "STRG.21339.2"; gene_id "STRG.21339";
3B	StringTie	transcript	114462125	114465659	1000	-	.	transcript_id "STRG.21338.1"; gene_id "STRG.21338"
3B	StringTie	exon	114462125	114462670	1000	-	.	transcript_id "STRG.21338.1"; gene_id "STRG.21338";
3B	StringTie	exon	114462782	114462854	1000	-	.	transcript_id "STRG.21338.1"; gene_id "STRG.21338";
3B	StringTie	exon	114463277	114463394	1000	-	.	transcript_id "STRG.21338.1"; gene_id "STRG.21338";
3B	StringTie	exon	114463491	114463587	1000	-	.	transcript_id "STRG.21338.1"; gene_id "STRG.21338";
3B	StringTie	exon	114463673	114463768	1000	-	.	transcript_id "STRG.21338.1"; gene_id "STRG.21338";
3B	StringTie	exon	114463863	114463958	1000	-	.	transcript_id "STRG.21338.1"; gene_id "STRG.21338";
3B	StringTie	exon	114464046	114464192	1000	-	.	transcript_id "STRG.21338.1"; gene_id "STRG.21338";
3B	StringTie	exon	114464869	114464979	1000	-	.	transcript_id "STRG.21338.1"; gene_id "STRG.21338";
3B	StringTie	exon	114465526	114465659	1000	-	.	transcript_id "STRG.21338.1"; gene_id "STRG.21338";
3B	StringTie	transcript	114672680	114675822	1000	+	.	transcript_id "STRG.21341.1"; gene_id "STRG.21341"
3B	StringTie	exon	114672680	114672839	1000	+	.	transcript_id "STRG.21341.1"; gene_id "STRG.21341";
3B	StringTie	exon	114672955	114675822	1000	+	.	transcript_id "STRG.21341.1"; gene_id "STRG.21341";
3B	StringTie	transcript	114672680	114675822	1000	+	.	transcript_id "STRG.21341.2"; gene_id "STRG.21341"
3B	StringTie	exon	114672680	114672839	1000	+	.	transcript_id "STRG.21341.2"; gene_id "STRG.21341";
3B	StringTie	exon	114672927	114675822	1000	+	.	transcript_id "STRG.21341.2"; gene_id "STRG.21341";
3B	StringTie	transcript	114673346	114675822	1000	+	.	transcript_id "STRG.21341.3"; gene_id "STRG.21341"
3B	StringTie	exon	114673346	114675822	1000	+	.	transcript_id "STRG.21341.3"; gene_id "STRG.21341";
3B	StringTie	transcript	115146156	115147685	1000	-	.	transcript_id "STRG.21340.1"; gene_id "STRG.21340"
3B	StringTie	exon	115146156	115146897	1000	-	.	transcript_id "STRG.21340.1"; gene_id "STRG.21340";
3B	StringTie	exon	115147000	115147129	1000	-	.	transcript_id "STRG.21340.1"; gene_id "STRG.21340";
3B	StringTie	exon	115147241	115147685	1000	-	.	transcript_id "STRG.21340.1"; gene_id "STRG.21340";
3B	StringTie	transcript	115830662	115839338	1000	+	.	transcript_id "STRG.21343.1"; gene_id "STRG.21343"
3B	StringTie	exon	115830662	115830988	1000	+	.	transcript_id "STRG.21343.1"; gene_id "STRG.21343";
3B	StringTie	exon	115831095	115832106	1000	+	.	transcript_id "STRG.21343.1"; gene_id "STRG.21343";
3B	StringTie	exon	115832187	115832304	1000	+	.	transcript_id "STRG.21343.1"; gene_id "STRG.21343";
3B	StringTie	exon	115832512	115832784	1000	+	.	transcript_id "STRG.21343.1"; gene_id "STRG.21343";
3B	StringTie	exon	115833639	115834451	1000	+	.	transcript_id "STRG.21343.1"; gene_id "STRG.21343";
3B	StringTie	exon	115834565	115834720	1000	+	.	transcript_id "STRG.21343.1"; gene_id "STRG.21343";
3B	StringTie	exon	115836072	115836473	1000	+	.	transcript_id "STRG.21343.1"; gene_id "STRG.21343";
3B	StringTie	exon	115836917	115837074	1000	+	.	transcript_id "STRG.21343.1"; gene_id "STRG.21343";
3B	StringTie	exon	115837685	115839338	1000	+	.	transcript_id "STRG.21343.1"; gene_id "STRG.21343";
3B	StringTie	transcript	115830662	115839338	1000	+	.	transcript_id "STRG.21343.2"; gene_id "STRG.21343"
3B	StringTie	exon	115830662	115830988	1000	+	.	transcript_id "STRG.21343.2"; gene_id "STRG.21343";
3B	StringTie	exon	115831095	115832106	1000	+	.	transcript_id "STRG.21343.2"; gene_id "STRG.21343";
3B	StringTie	exon	115832187	115832304	1000	+	.	transcript_id "STRG.21343.2"; gene_id "STRG.21343";
3B	StringTie	exon	115832512	115832784	1000	+	.	transcript_id "STRG.21343.2"; gene_id "STRG.21343";
3B	StringTie	exon	115833639	115834720	1000	+	.	transcript_id "STRG.21343.2"; gene_id "STRG.21343";
3B	StringTie	exon	115836072	115836473	1000	+	.	transcript_id "STRG.21343.2"; gene_id "STRG.21343";
3B	StringTie	exon	115836917	115839338	1000	+	.	transcript_id "STRG.21343.2"; gene_id "STRG.21343";
3B	StringTie	transcript	115832512	115839338	1000	+	.	transcript_id "STRG.21343.3"; gene_id "STRG.21343"
3B	StringTie	exon	115832512	115832784	1000	+	.	transcript_id "STRG.21343.3"; gene_id "STRG.21343";
3B	StringTie	exon	115833639	115834451	1000	+	.	transcript_id "STRG.21343.3"; gene_id "STRG.21343";
3B	StringTie	exon	115834565	115834720	1000	+	.	transcript_id "STRG.21343.3"; gene_id "STRG.21343";
3B	StringTie	exon	115836072	115836473	1000	+	.	transcript_id "STRG.21343.3"; gene_id "STRG.21343";
3B	StringTie	exon	115836917	115839338	1000	+	.	transcript_id "STRG.21343.3"; gene_id "STRG.21343";
3B	StringTie	transcript	116002423	116004783	1000	-	.	transcript_id "STRG.21342.1"; gene_id "STRG.21342"
3B	StringTie	exon	116002423	116003613	1000	-	.	transcript_id "STRG.21342.1"; gene_id "STRG.21342";
3B	StringTie	exon	116003764	116004783	1000	-	.	transcript_id "STRG.21342.1"; gene_id "STRG.21342";
3B	StringTie	transcript	116123654	116133444	1000	-	.	transcript_id "STRG.21345.1"; gene_id "STRG.21345"
3B	StringTie	exon	116123654	116125082	1000	-	.	transcript_id "STRG.21345.1"; gene_id "STRG.21345";
3B	StringTie	exon	116126160	116127245	1000	-	.	transcript_id "STRG.21345.1"; gene_id "STRG.21345";
3B	StringTie	exon	116127332	116127720	1000	-	.	transcript_id "STRG.21345.1"; gene_id "STRG.21345";
3B	StringTie	exon	116127849	116127930	1000	-	.	transcript_id "STRG.21345.1"; gene_id "STRG.21345";
3B	StringTie	exon	116128449	116128624	1000	-	.	transcript_id "STRG.21345.1"; gene_id "STRG.21345";
3B	StringTie	exon	116128730	116129619	1000	-	.	transcript_id "STRG.21345.1"; gene_id "STRG.21345";
3B	StringTie	exon	116129706	116129758	1000	-	.	transcript_id "STRG.21345.1"; gene_id "STRG.21345";
3B	StringTie	exon	116130211	116130281	1000	-	.	transcript_id "STRG.21345.1"; gene_id "STRG.21345";
3B	StringTie	exon	116131445	116133444	1000	-	.	transcript_id "STRG.21345.1"; gene_id "STRG.21345";
3B	StringTie	transcript	116123654	116133444	1000	-	.	transcript_id "STRG.21345.2"; gene_id "STRG.21345"
3B	StringTie	exon	116123654	116125082	1000	-	.	transcript_id "STRG.21345.2"; gene_id "STRG.21345";
3B	StringTie	exon	116126160	116127245	1000	-	.	transcript_id "STRG.21345.2"; gene_id "STRG.21345";
3B	StringTie	exon	116127332	116127720	1000	-	.	transcript_id "STRG.21345.2"; gene_id "STRG.21345";
3B	StringTie	exon	116127849	116127930	1000	-	.	transcript_id "STRG.21345.2"; gene_id "STRG.21345";
3B	StringTie	exon	116128449	116128624	1000	-	.	transcript_id "STRG.21345.2"; gene_id "STRG.21345";
3B	StringTie	exon	116128730	116128816	1000	-	.	transcript_id "STRG.21345.2"; gene_id "STRG.21345";
3B	StringTie	exon	116129528	116129619	1000	-	.	transcript_id "STRG.21345.2"; gene_id "STRG.21345";
3B	StringTie	exon	116129706	116129758	1000	-	.	transcript_id "STRG.21345.2"; gene_id "STRG.21345";
3B	StringTie	exon	116130211	116130281	1000	-	.	transcript_id "STRG.21345.2"; gene_id "STRG.21345";
3B	StringTie	exon	116130859	116130915	1000	-	.	transcript_id "STRG.21345.2"; gene_id "STRG.21345";
3B	StringTie	exon	116131020	116131144	1000	-	.	transcript_id "STRG.21345.2"; gene_id "STRG.21345";
3B	StringTie	exon	116131445	116133444	1000	-	.	transcript_id "STRG.21345.2"; gene_id "STRG.21345";
3B	StringTie	transcript	116786916	116789949	1000	-	.	transcript_id "STRG.21344.1"; gene_id "STRG.21344"
3B	StringTie	exon	116786916	116787334	1000	-	.	transcript_id "STRG.21344.1"; gene_id "STRG.21344";
3B	StringTie	exon	116788743	116788880	1000	-	.	transcript_id "STRG.21344.1"; gene_id "STRG.21344";
3B	StringTie	exon	116789646	116789949	1000	-	.	transcript_id "STRG.21344.1"; gene_id "STRG.21344";
3B	StringTie	transcript	116786916	116789949	1000	-	.	transcript_id "STRG.21344.2"; gene_id "STRG.21344"
3B	StringTie	exon	116786916	116788880	1000	-	.	transcript_id "STRG.21344.2"; gene_id "STRG.21344";
3B	StringTie	exon	116789646	116789949	1000	-	.	transcript_id "STRG.21344.2"; gene_id "STRG.21344";
3B	StringTie	transcript	117549357	117552379	1000	+	.	transcript_id "STRG.21347.1"; gene_id "STRG.21347"
3B	StringTie	exon	117549357	117550176	1000	+	.	transcript_id "STRG.21347.1"; gene_id "STRG.21347";
3B	StringTie	exon	117550267	117550345	1000	+	.	transcript_id "STRG.21347.1"; gene_id "STRG.21347";
3B	StringTie	exon	117550459	117550745	1000	+	.	transcript_id "STRG.21347.1"; gene_id "STRG.21347";
3B	StringTie	exon	117550857	117550965	1000	+	.	transcript_id "STRG.21347.1"; gene_id "STRG.21347";
3B	StringTie	exon	117551051	117551114	1000	+	.	transcript_id "STRG.21347.1"; gene_id "STRG.21347";
3B	StringTie	exon	117551212	117552379	1000	+	.	transcript_id "STRG.21347.1"; gene_id "STRG.21347";
3B	StringTie	transcript	117697790	117701702	1000	-	.	transcript_id "STRG.21346.1"; gene_id "STRG.21346"
3B	StringTie	exon	117697790	117698373	1000	-	.	transcript_id "STRG.21346.1"; gene_id "STRG.21346";
3B	StringTie	exon	117698549	117698630	1000	-	.	transcript_id "STRG.21346.1"; gene_id "STRG.21346";
3B	StringTie	exon	117699057	117699187	1000	-	.	transcript_id "STRG.21346.1"; gene_id "STRG.21346";
3B	StringTie	exon	117699260	117699358	1000	-	.	transcript_id "STRG.21346.1"; gene_id "STRG.21346";
3B	StringTie	exon	117699463	117699618	1000	-	.	transcript_id "STRG.21346.1"; gene_id "STRG.21346";
3B	StringTie	exon	117699713	117699787	1000	-	.	transcript_id "STRG.21346.1"; gene_id "STRG.21346";
3B	StringTie	exon	117700026	117700208	1000	-	.	transcript_id "STRG.21346.1"; gene_id "STRG.21346";
3B	StringTie	exon	117700305	117700455	1000	-	.	transcript_id "STRG.21346.1"; gene_id "STRG.21346";
3B	StringTie	exon	117701222	117701702	1000	-	.	transcript_id "STRG.21346.1"; gene_id "STRG.21346";
3B	StringTie	transcript	117697790	117701702	1000	-	.	transcript_id "STRG.21346.2"; gene_id "STRG.21346"
3B	StringTie	exon	117697790	117698373	1000	-	.	transcript_id "STRG.21346.2"; gene_id "STRG.21346";
3B	StringTie	exon	117698549	117698630	1000	-	.	transcript_id "STRG.21346.2"; gene_id "STRG.21346";
3B	StringTie	exon	117699057	117699153	1000	-	.	transcript_id "STRG.21346.2"; gene_id "STRG.21346";
3B	StringTie	exon	117699260	117699358	1000	-	.	transcript_id "STRG.21346.2"; gene_id "STRG.21346";
3B	StringTie	exon	117699463	117699583	1000	-	.	transcript_id "STRG.21346.2"; gene_id "STRG.21346";
3B	StringTie	exon	117699713	117699787	1000	-	.	transcript_id "STRG.21346.2"; gene_id "STRG.21346";
3B	StringTie	exon	117700026	117700208	1000	-	.	transcript_id "STRG.21346.2"; gene_id "STRG.21346";
3B	StringTie	exon	117700305	117700455	1000	-	.	transcript_id "STRG.21346.2"; gene_id "STRG.21346";
3B	StringTie	exon	117701222	117701702	1000	-	.	transcript_id "STRG.21346.2"; gene_id "STRG.21346";
3B	StringTie	transcript	117836071	117838523	1000	-	.	transcript_id "STRG.21348.1"; gene_id "STRG.21348"
3B	StringTie	exon	117836071	117836688	1000	-	.	transcript_id "STRG.21348.1"; gene_id "STRG.21348";
3B	StringTie	exon	117837477	117837730	1000	-	.	transcript_id "STRG.21348.1"; gene_id "STRG.21348";
3B	StringTie	exon	117837985	117838523	1000	-	.	transcript_id "STRG.21348.1"; gene_id "STRG.21348";
3B	StringTie	transcript	118061749	118064056	1000	+	.	transcript_id "STRG.21349.1"; gene_id "STRG.21349"
3B	StringTie	exon	118061749	118062431	1000	+	.	transcript_id "STRG.21349.1"; gene_id "STRG.21349";
3B	StringTie	exon	118062547	118062674	1000	+	.	transcript_id "STRG.21349.1"; gene_id "STRG.21349";
3B	StringTie	exon	118062839	118063064	1000	+	.	transcript_id "STRG.21349.1"; gene_id "STRG.21349";
3B	StringTie	exon	118063159	118063286	1000	+	.	transcript_id "STRG.21349.1"; gene_id "STRG.21349";
3B	StringTie	exon	118063399	118064056	1000	+	.	transcript_id "STRG.21349.1"; gene_id "STRG.21349";
3B	StringTie	transcript	118366134	118371605	1000	+	.	transcript_id "STRG.21351.1"; gene_id "STRG.21351"
3B	StringTie	exon	118366134	118366318	1000	+	.	transcript_id "STRG.21351.1"; gene_id "STRG.21351";
3B	StringTie	exon	118366493	118366767	1000	+	.	transcript_id "STRG.21351.1"; gene_id "STRG.21351";
3B	StringTie	exon	118367760	118367880	1000	+	.	transcript_id "STRG.21351.1"; gene_id "STRG.21351";
3B	StringTie	exon	118367964	118368038	1000	+	.	transcript_id "STRG.21351.1"; gene_id "STRG.21351";
3B	StringTie	exon	118368225	118368376	1000	+	.	transcript_id "STRG.21351.1"; gene_id "STRG.21351";
3B	StringTie	exon	118368462	118368567	1000	+	.	transcript_id "STRG.21351.1"; gene_id "STRG.21351";
3B	StringTie	exon	118368637	118368702	1000	+	.	transcript_id "STRG.21351.1"; gene_id "STRG.21351";
3B	StringTie	exon	118368835	118368930	1000	+	.	transcript_id "STRG.21351.1"; gene_id "STRG.21351";
3B	StringTie	exon	118369024	118369095	1000	+	.	transcript_id "STRG.21351.1"; gene_id "STRG.21351";
3B	StringTie	exon	118369183	118369266	1000	+	.	transcript_id "STRG.21351.1"; gene_id "STRG.21351";
3B	StringTie	exon	118369387	118369485	1000	+	.	transcript_id "STRG.21351.1"; gene_id "STRG.21351";
3B	StringTie	exon	118369578	118369625	1000	+	.	transcript_id "STRG.21351.1"; gene_id "STRG.21351";
3B	StringTie	exon	118369720	118369773	1000	+	.	transcript_id "STRG.21351.1"; gene_id "STRG.21351";
3B	StringTie	exon	118369846	118369944	1000	+	.	transcript_id "STRG.21351.1"; gene_id "STRG.21351";
3B	StringTie	exon	118370073	118370162	1000	+	.	transcript_id "STRG.21351.1"; gene_id "STRG.21351";
3B	StringTie	exon	118370259	118370336	1000	+	.	transcript_id "STRG.21351.1"; gene_id "STRG.21351";
3B	StringTie	exon	118370562	118370636	1000	+	.	transcript_id "STRG.21351.1"; gene_id "STRG.21351";
3B	StringTie	exon	118370746	118370836	1000	+	.	transcript_id "STRG.21351.1"; gene_id "STRG.21351";
3B	StringTie	exon	118370952	118371080	1000	+	.	transcript_id "STRG.21351.1"; gene_id "STRG.21351";
3B	StringTie	exon	118371161	118371605	1000	+	.	transcript_id "STRG.21351.1"; gene_id "STRG.21351";
3B	StringTie	transcript	118375063	118379363	1000	-	.	transcript_id "STRG.21350.1"; gene_id "STRG.21350"
3B	StringTie	exon	118375063	118375598	1000	-	.	transcript_id "STRG.21350.1"; gene_id "STRG.21350";
3B	StringTie	exon	118376987	118378180	1000	-	.	transcript_id "STRG.21350.1"; gene_id "STRG.21350";
3B	StringTie	exon	118379067	118379363	1000	-	.	transcript_id "STRG.21350.1"; gene_id "STRG.21350";
3B	StringTie	transcript	118375063	118379363	1000	-	.	transcript_id "STRG.21350.2"; gene_id "STRG.21350"
3B	StringTie	exon	118375063	118375598	1000	-	.	transcript_id "STRG.21350.2"; gene_id "STRG.21350";
3B	StringTie	exon	118376987	118377395	1000	-	.	transcript_id "STRG.21350.2"; gene_id "STRG.21350";
3B	StringTie	exon	118379067	118379363	1000	-	.	transcript_id "STRG.21350.2"; gene_id "STRG.21350";
3B	StringTie	transcript	118723062	118727193	1000	-	.	transcript_id "STRG.21357.1"; gene_id "STRG.21357"
3B	StringTie	exon	118723062	118723434	1000	-	.	transcript_id "STRG.21357.1"; gene_id "STRG.21357";
3B	StringTie	exon	118723543	118723622	1000	-	.	transcript_id "STRG.21357.1"; gene_id "STRG.21357";
3B	StringTie	exon	118723828	118723873	1000	-	.	transcript_id "STRG.21357.1"; gene_id "STRG.21357";
3B	StringTie	exon	118724046	118724102	1000	-	.	transcript_id "STRG.21357.1"; gene_id "STRG.21357";
3B	StringTie	exon	118724219	118724277	1000	-	.	transcript_id "STRG.21357.1"; gene_id "STRG.21357";
3B	StringTie	exon	118724359	118724459	1000	-	.	transcript_id "STRG.21357.1"; gene_id "STRG.21357";
3B	StringTie	exon	118724540	118724676	1000	-	.	transcript_id "STRG.21357.1"; gene_id "STRG.21357";
3B	StringTie	exon	118724953	118725004	1000	-	.	transcript_id "STRG.21357.1"; gene_id "STRG.21357";
3B	StringTie	exon	118725221	118725319	1000	-	.	transcript_id "STRG.21357.1"; gene_id "STRG.21357";
3B	StringTie	exon	118725447	118725642	1000	-	.	transcript_id "STRG.21357.1"; gene_id "STRG.21357";
3B	StringTie	exon	118726958	118727193	1000	-	.	transcript_id "STRG.21357.1"; gene_id "STRG.21357";
3B	StringTie	transcript	118723062	118727193	1000	-	.	transcript_id "STRG.21357.2"; gene_id "STRG.21357"
3B	StringTie	exon	118723062	118723434	1000	-	.	transcript_id "STRG.21357.2"; gene_id "STRG.21357";
3B	StringTie	exon	118723543	118723622	1000	-	.	transcript_id "STRG.21357.2"; gene_id "STRG.21357";
3B	StringTie	exon	118723828	118723873	1000	-	.	transcript_id "STRG.21357.2"; gene_id "STRG.21357";
3B	StringTie	exon	118724046	118724102	1000	-	.	transcript_id "STRG.21357.2"; gene_id "STRG.21357";
3B	StringTie	exon	118724219	118724277	1000	-	.	transcript_id "STRG.21357.2"; gene_id "STRG.21357";
3B	StringTie	exon	118724359	118724459	1000	-	.	transcript_id "STRG.21357.2"; gene_id "STRG.21357";
3B	StringTie	exon	118724555	118724676	1000	-	.	transcript_id "STRG.21357.2"; gene_id "STRG.21357";
3B	StringTie	exon	118724953	118725004	1000	-	.	transcript_id "STRG.21357.2"; gene_id "STRG.21357";
3B	StringTie	exon	118725221	118725319	1000	-	.	transcript_id "STRG.21357.2"; gene_id "STRG.21357";
3B	StringTie	exon	118725447	118725642	1000	-	.	transcript_id "STRG.21357.2"; gene_id "STRG.21357";
3B	StringTie	exon	118726958	118727193	1000	-	.	transcript_id "STRG.21357.2"; gene_id "STRG.21357";
3B	StringTie	transcript	119062222	119066290	1000	+	.	transcript_id "STRG.21352.1"; gene_id "STRG.21352"
3B	StringTie	exon	119062222	119062692	1000	+	.	transcript_id "STRG.21352.1"; gene_id "STRG.21352";
3B	StringTie	exon	119064423	119064631	1000	+	.	transcript_id "STRG.21352.1"; gene_id "STRG.21352";
3B	StringTie	exon	119064732	119066290	1000	+	.	transcript_id "STRG.21352.1"; gene_id "STRG.21352";
3B	StringTie	transcript	119064423	119066913	1000	+	.	transcript_id "STRG.21352.2"; gene_id "STRG.21352"
3B	StringTie	exon	119064423	119064631	1000	+	.	transcript_id "STRG.21352.2"; gene_id "STRG.21352";
3B	StringTie	exon	119064732	119065374	1000	+	.	transcript_id "STRG.21352.2"; gene_id "STRG.21352";
3B	StringTie	exon	119066291	119066913	1000	+	.	transcript_id "STRG.21352.2"; gene_id "STRG.21352";
3B	StringTie	transcript	119067197	119070408	1000	-	.	transcript_id "STRG.21353.1"; gene_id "STRG.21353"
3B	StringTie	exon	119067197	119068425	1000	-	.	transcript_id "STRG.21353.1"; gene_id "STRG.21353";
3B	StringTie	exon	119069939	119070408	1000	-	.	transcript_id "STRG.21353.1"; gene_id "STRG.21353";
3B	StringTie	transcript	119360203	119362836	1000	+	.	transcript_id "STRG.21354.1"; gene_id "STRG.21354"
3B	StringTie	exon	119360203	119361057	1000	+	.	transcript_id "STRG.21354.1"; gene_id "STRG.21354";
3B	StringTie	exon	119361532	119362213	1000	+	.	transcript_id "STRG.21354.1"; gene_id "STRG.21354";
3B	StringTie	exon	119362307	119362836	1000	+	.	transcript_id "STRG.21354.1"; gene_id "STRG.21354";
3B	StringTie	transcript	119366358	119370545	1000	-	.	transcript_id "STRG.21356.1"; gene_id "STRG.21356"
3B	StringTie	exon	119366358	119366653	1000	-	.	transcript_id "STRG.21356.1"; gene_id "STRG.21356";
3B	StringTie	exon	119366736	119366836	1000	-	.	transcript_id "STRG.21356.1"; gene_id "STRG.21356";
3B	StringTie	exon	119366922	119368528	1000	-	.	transcript_id "STRG.21356.1"; gene_id "STRG.21356";
3B	StringTie	exon	119368612	119368860	1000	-	.	transcript_id "STRG.21356.1"; gene_id "STRG.21356";
3B	StringTie	exon	119368962	119370545	1000	-	.	transcript_id "STRG.21356.1"; gene_id "STRG.21356";
3B	StringTie	transcript	119366358	119370545	1000	-	.	transcript_id "STRG.21356.2"; gene_id "STRG.21356"
3B	StringTie	exon	119366358	119366653	1000	-	.	transcript_id "STRG.21356.2"; gene_id "STRG.21356";
3B	StringTie	exon	119366736	119366836	1000	-	.	transcript_id "STRG.21356.2"; gene_id "STRG.21356";
3B	StringTie	exon	119366922	119368528	1000	-	.	transcript_id "STRG.21356.2"; gene_id "STRG.21356";
3B	StringTie	exon	119368612	119368860	1000	-	.	transcript_id "STRG.21356.2"; gene_id "STRG.21356";
3B	StringTie	exon	119368962	119369051	1000	-	.	transcript_id "STRG.21356.2"; gene_id "STRG.21356";
3B	StringTie	exon	119369967	119370545	1000	-	.	transcript_id "STRG.21356.2"; gene_id "STRG.21356";
3B	StringTie	transcript	119366358	119370545	1000	-	.	transcript_id "STRG.21356.3"; gene_id "STRG.21356"
3B	StringTie	exon	119366358	119366653	1000	-	.	transcript_id "STRG.21356.3"; gene_id "STRG.21356";
3B	StringTie	exon	119366736	119366836	1000	-	.	transcript_id "STRG.21356.3"; gene_id "STRG.21356";
3B	StringTie	exon	119366922	119367737	1000	-	.	transcript_id "STRG.21356.3"; gene_id "STRG.21356";
3B	StringTie	exon	119368342	119368528	1000	-	.	transcript_id "STRG.21356.3"; gene_id "STRG.21356";
3B	StringTie	exon	119368612	119368860	1000	-	.	transcript_id "STRG.21356.3"; gene_id "STRG.21356";
3B	StringTie	exon	119368962	119369051	1000	-	.	transcript_id "STRG.21356.3"; gene_id "STRG.21356";
3B	StringTie	exon	119369967	119370545	1000	-	.	transcript_id "STRG.21356.3"; gene_id "STRG.21356";
3B	StringTie	transcript	119366358	119370545	1000	-	.	transcript_id "STRG.21356.4"; gene_id "STRG.21356"
3B	StringTie	exon	119366358	119366653	1000	-	.	transcript_id "STRG.21356.4"; gene_id "STRG.21356";
3B	StringTie	exon	119366736	119366836	1000	-	.	transcript_id "STRG.21356.4"; gene_id "STRG.21356";
3B	StringTie	exon	119366922	119367749	1000	-	.	transcript_id "STRG.21356.4"; gene_id "STRG.21356";
3B	StringTie	exon	119368342	119368528	1000	-	.	transcript_id "STRG.21356.4"; gene_id "STRG.21356";
3B	StringTie	exon	119368612	119368860	1000	-	.	transcript_id "STRG.21356.4"; gene_id "STRG.21356";
3B	StringTie	exon	119368962	119369051	1000	-	.	transcript_id "STRG.21356.4"; gene_id "STRG.21356";
3B	StringTie	exon	119369967	119370545	1000	-	.	transcript_id "STRG.21356.4"; gene_id "STRG.21356";
3B	StringTie	transcript	119369222	119370545	1000	-	.	transcript_id "STRG.21356.5"; gene_id "STRG.21356"
3B	StringTie	exon	119369222	119370545	1000	-	.	transcript_id "STRG.21356.5"; gene_id "STRG.21356";
3B	StringTie	transcript	119373599	119377088	1000	+	.	transcript_id "STRG.21359.1"; gene_id "STRG.21359"
3B	StringTie	exon	119373599	119374117	1000	+	.	transcript_id "STRG.21359.1"; gene_id "STRG.21359";
3B	StringTie	exon	119374241	119374295	1000	+	.	transcript_id "STRG.21359.1"; gene_id "STRG.21359";
3B	StringTie	exon	119376038	119377088	1000	+	.	transcript_id "STRG.21359.1"; gene_id "STRG.21359";
3B	StringTie	transcript	119373599	119382465	1000	+	.	transcript_id "STRG.21359.2"; gene_id "STRG.21359"
3B	StringTie	exon	119373599	119373956	1000	+	.	transcript_id "STRG.21359.2"; gene_id "STRG.21359";
3B	StringTie	exon	119374038	119374117	1000	+	.	transcript_id "STRG.21359.2"; gene_id "STRG.21359";
3B	StringTie	exon	119374241	119374295	1000	+	.	transcript_id "STRG.21359.2"; gene_id "STRG.21359";
3B	StringTie	exon	119376038	119377088	1000	+	.	transcript_id "STRG.21359.2"; gene_id "STRG.21359";
3B	StringTie	exon	119377183	119377268	1000	+	.	transcript_id "STRG.21359.2"; gene_id "STRG.21359";
3B	StringTie	exon	119377846	119377939	1000	+	.	transcript_id "STRG.21359.2"; gene_id "STRG.21359";
3B	StringTie	exon	119381276	119382465	1000	+	.	transcript_id "STRG.21359.2"; gene_id "STRG.21359";
3B	StringTie	transcript	119641371	119646038	1000	+	.	transcript_id "STRG.21358.1"; gene_id "STRG.21358"
3B	StringTie	exon	119641371	119641849	1000	+	.	transcript_id "STRG.21358.1"; gene_id "STRG.21358";
3B	StringTie	exon	119642515	119643907	1000	+	.	transcript_id "STRG.21358.1"; gene_id "STRG.21358";
3B	StringTie	exon	119644008	119646038	1000	+	.	transcript_id "STRG.21358.1"; gene_id "STRG.21358";
3B	StringTie	transcript	119825561	119828050	1000	+	.	transcript_id "STRG.21355.1"; gene_id "STRG.21355"
3B	StringTie	exon	119825561	119825769	1000	+	.	transcript_id "STRG.21355.1"; gene_id "STRG.21355";
3B	StringTie	exon	119825863	119826167	1000	+	.	transcript_id "STRG.21355.1"; gene_id "STRG.21355";
3B	StringTie	exon	119826423	119826540	1000	+	.	transcript_id "STRG.21355.1"; gene_id "STRG.21355";
3B	StringTie	exon	119827296	119827384	1000	+	.	transcript_id "STRG.21355.1"; gene_id "STRG.21355";
3B	StringTie	exon	119827502	119827684	1000	+	.	transcript_id "STRG.21355.1"; gene_id "STRG.21355";
3B	StringTie	exon	119827781	119828050	1000	+	.	transcript_id "STRG.21355.1"; gene_id "STRG.21355";
3B	StringTie	transcript	120220268	120233818	1000	-	.	transcript_id "STRG.21362.1"; gene_id "STRG.21362"
3B	StringTie	exon	120220268	120220999	1000	-	.	transcript_id "STRG.21362.1"; gene_id "STRG.21362";
3B	StringTie	exon	120221136	120221218	1000	-	.	transcript_id "STRG.21362.1"; gene_id "STRG.21362";
3B	StringTie	exon	120221349	120221591	1000	-	.	transcript_id "STRG.21362.1"; gene_id "STRG.21362";
3B	StringTie	exon	120221682	120221862	1000	-	.	transcript_id "STRG.21362.1"; gene_id "STRG.21362";
3B	StringTie	exon	120221952	120222238	1000	-	.	transcript_id "STRG.21362.1"; gene_id "STRG.21362";
3B	StringTie	exon	120222320	120222508	1000	-	.	transcript_id "STRG.21362.1"; gene_id "STRG.21362";
3B	StringTie	exon	120223013	120223247	1000	-	.	transcript_id "STRG.21362.1"; gene_id "STRG.21362";
3B	StringTie	exon	120223423	120223550	1000	-	.	transcript_id "STRG.21362.1"; gene_id "STRG.21362";
3B	StringTie	exon	120223673	120223944	1000	-	.	transcript_id "STRG.21362.1"; gene_id "STRG.21362";
3B	StringTie	exon	120224303	120224411	1000	-	.	transcript_id "STRG.21362.1"; gene_id "STRG.21362";
3B	StringTie	exon	120224718	120224811	1000	-	.	transcript_id "STRG.21362.1"; gene_id "STRG.21362";
3B	StringTie	exon	120225785	120226094	1000	-	.	transcript_id "STRG.21362.1"; gene_id "STRG.21362";
3B	StringTie	exon	120226180	120226389	1000	-	.	transcript_id "STRG.21362.1"; gene_id "STRG.21362";
3B	StringTie	exon	120227595	120227712	1000	-	.	transcript_id "STRG.21362.1"; gene_id "STRG.21362";
3B	StringTie	exon	120227799	120227898	1000	-	.	transcript_id "STRG.21362.1"; gene_id "STRG.21362";
3B	StringTie	exon	120227995	120228050	1000	-	.	transcript_id "STRG.21362.1"; gene_id "STRG.21362";
3B	StringTie	exon	120228579	120228704	1000	-	.	transcript_id "STRG.21362.1"; gene_id "STRG.21362";
3B	StringTie	exon	120228790	120228918	1000	-	.	transcript_id "STRG.21362.1"; gene_id "STRG.21362";
3B	StringTie	exon	120228999	120229118	1000	-	.	transcript_id "STRG.21362.1"; gene_id "STRG.21362";
3B	StringTie	exon	120230955	120231163	1000	-	.	transcript_id "STRG.21362.1"; gene_id "STRG.21362";
3B	StringTie	exon	120231671	120231786	1000	-	.	transcript_id "STRG.21362.1"; gene_id "STRG.21362";
3B	StringTie	exon	120232707	120233818	1000	-	.	transcript_id "STRG.21362.1"; gene_id "STRG.21362";
3B	StringTie	transcript	121364436	121366008	1000	-	.	transcript_id "STRG.21360.1"; gene_id "STRG.21360"
3B	StringTie	exon	121364436	121366008	1000	-	.	transcript_id "STRG.21360.1"; gene_id "STRG.21360";
3B	StringTie	transcript	121366406	121372263	1000	-	.	transcript_id "STRG.21361.1"; gene_id "STRG.21361"
3B	StringTie	exon	121366406	121366946	1000	-	.	transcript_id "STRG.21361.1"; gene_id "STRG.21361";
3B	StringTie	exon	121368337	121368418	1000	-	.	transcript_id "STRG.21361.1"; gene_id "STRG.21361";
3B	StringTie	exon	121368520	121368594	1000	-	.	transcript_id "STRG.21361.1"; gene_id "STRG.21361";
3B	StringTie	exon	121368692	121368838	1000	-	.	transcript_id "STRG.21361.1"; gene_id "STRG.21361";
3B	StringTie	exon	121369510	121370820	1000	-	.	transcript_id "STRG.21361.1"; gene_id "STRG.21361";
3B	StringTie	exon	121370959	121371018	1000	-	.	transcript_id "STRG.21361.1"; gene_id "STRG.21361";
3B	StringTie	exon	121371956	121372080	1000	-	.	transcript_id "STRG.21361.1"; gene_id "STRG.21361";
3B	StringTie	exon	121372191	121372263	1000	-	.	transcript_id "STRG.21361.1"; gene_id "STRG.21361";
3B	StringTie	transcript	121883146	121892195	1000	+	.	transcript_id "STRG.21363.1"; gene_id "STRG.21363"
3B	StringTie	exon	121883146	121883650	1000	+	.	transcript_id "STRG.21363.1"; gene_id "STRG.21363";
3B	StringTie	exon	121886582	121886756	1000	+	.	transcript_id "STRG.21363.1"; gene_id "STRG.21363";
3B	StringTie	exon	121887041	121887124	1000	+	.	transcript_id "STRG.21363.1"; gene_id "STRG.21363";
3B	StringTie	exon	121887792	121888033	1000	+	.	transcript_id "STRG.21363.1"; gene_id "STRG.21363";
3B	StringTie	exon	121888124	121888367	1000	+	.	transcript_id "STRG.21363.1"; gene_id "STRG.21363";
3B	StringTie	exon	121888543	121888622	1000	+	.	transcript_id "STRG.21363.1"; gene_id "STRG.21363";
3B	StringTie	exon	121888704	121888788	1000	+	.	transcript_id "STRG.21363.1"; gene_id "STRG.21363";
3B	StringTie	exon	121889339	121889470	1000	+	.	transcript_id "STRG.21363.1"; gene_id "STRG.21363";
3B	StringTie	exon	121889567	121889680	1000	+	.	transcript_id "STRG.21363.1"; gene_id "STRG.21363";
3B	StringTie	exon	121890544	121890591	1000	+	.	transcript_id "STRG.21363.1"; gene_id "STRG.21363";
3B	StringTie	exon	121891082	121891163	1000	+	.	transcript_id "STRG.21363.1"; gene_id "STRG.21363";
3B	StringTie	exon	121891416	121891466	1000	+	.	transcript_id "STRG.21363.1"; gene_id "STRG.21363";
3B	StringTie	exon	121891553	121892195	1000	+	.	transcript_id "STRG.21363.1"; gene_id "STRG.21363";
3B	StringTie	transcript	123229162	123239440	1000	-	.	transcript_id "STRG.21364.1"; gene_id "STRG.21364"
3B	StringTie	exon	123229162	123229330	1000	-	.	transcript_id "STRG.21364.1"; gene_id "STRG.21364";
3B	StringTie	exon	123231882	123232550	1000	-	.	transcript_id "STRG.21364.1"; gene_id "STRG.21364";
3B	StringTie	exon	123234833	123237986	1000	-	.	transcript_id "STRG.21364.1"; gene_id "STRG.21364";
3B	StringTie	exon	123238399	123239440	1000	-	.	transcript_id "STRG.21364.1"; gene_id "STRG.21364";
3B	StringTie	transcript	123229780	123239440	1000	-	.	transcript_id "STRG.21364.2"; gene_id "STRG.21364"
3B	StringTie	exon	123229780	123230286	1000	-	.	transcript_id "STRG.21364.2"; gene_id "STRG.21364";
3B	StringTie	exon	123230798	123230908	1000	-	.	transcript_id "STRG.21364.2"; gene_id "STRG.21364";
3B	StringTie	exon	123231007	123232550	1000	-	.	transcript_id "STRG.21364.2"; gene_id "STRG.21364";
3B	StringTie	exon	123234833	123237986	1000	-	.	transcript_id "STRG.21364.2"; gene_id "STRG.21364";
3B	StringTie	exon	123238399	123239440	1000	-	.	transcript_id "STRG.21364.2"; gene_id "STRG.21364";
3B	StringTie	transcript	123399419	123403432	1000	+	.	transcript_id "STRG.21367.1"; gene_id "STRG.21367"
3B	StringTie	exon	123399419	123400038	1000	+	.	transcript_id "STRG.21367.1"; gene_id "STRG.21367";
3B	StringTie	exon	123401224	123401431	1000	+	.	transcript_id "STRG.21367.1"; gene_id "STRG.21367";
3B	StringTie	exon	123401559	123401623	1000	+	.	transcript_id "STRG.21367.1"; gene_id "STRG.21367";
3B	StringTie	exon	123402334	123402413	1000	+	.	transcript_id "STRG.21367.1"; gene_id "STRG.21367";
3B	StringTie	exon	123402506	123402561	1000	+	.	transcript_id "STRG.21367.1"; gene_id "STRG.21367";
3B	StringTie	exon	123402748	123402811	1000	+	.	transcript_id "STRG.21367.1"; gene_id "STRG.21367";
3B	StringTie	exon	123403085	123403432	1000	+	.	transcript_id "STRG.21367.1"; gene_id "STRG.21367";
3B	StringTie	transcript	123399419	123403432	1000	+	.	transcript_id "STRG.21367.2"; gene_id "STRG.21367"
3B	StringTie	exon	123399419	123400054	1000	+	.	transcript_id "STRG.21367.2"; gene_id "STRG.21367";
3B	StringTie	exon	123401224	123401431	1000	+	.	transcript_id "STRG.21367.2"; gene_id "STRG.21367";
3B	StringTie	exon	123401559	123401623	1000	+	.	transcript_id "STRG.21367.2"; gene_id "STRG.21367";
3B	StringTie	exon	123402334	123402413	1000	+	.	transcript_id "STRG.21367.2"; gene_id "STRG.21367";
3B	StringTie	exon	123402506	123402561	1000	+	.	transcript_id "STRG.21367.2"; gene_id "STRG.21367";
3B	StringTie	exon	123402748	123402811	1000	+	.	transcript_id "STRG.21367.2"; gene_id "STRG.21367";
3B	StringTie	exon	123403085	123403432	1000	+	.	transcript_id "STRG.21367.2"; gene_id "STRG.21367";
3B	StringTie	transcript	123399419	123403432	1000	+	.	transcript_id "STRG.21367.3"; gene_id "STRG.21367"
3B	StringTie	exon	123399419	123400038	1000	+	.	transcript_id "STRG.21367.3"; gene_id "STRG.21367";
3B	StringTie	exon	123400462	123400483	1000	+	.	transcript_id "STRG.21367.3"; gene_id "STRG.21367";
3B	StringTie	exon	123401224	123401431	1000	+	.	transcript_id "STRG.21367.3"; gene_id "STRG.21367";
3B	StringTie	exon	123401559	123401623	1000	+	.	transcript_id "STRG.21367.3"; gene_id "STRG.21367";
3B	StringTie	exon	123402334	123402413	1000	+	.	transcript_id "STRG.21367.3"; gene_id "STRG.21367";
3B	StringTie	exon	123402506	123402561	1000	+	.	transcript_id "STRG.21367.3"; gene_id "STRG.21367";
3B	StringTie	exon	123402748	123402811	1000	+	.	transcript_id "STRG.21367.3"; gene_id "STRG.21367";
3B	StringTie	exon	123403085	123403432	1000	+	.	transcript_id "STRG.21367.3"; gene_id "STRG.21367";
3B	StringTie	transcript	123399419	123403432	1000	+	.	transcript_id "STRG.21367.4"; gene_id "STRG.21367"
3B	StringTie	exon	123399419	123400038	1000	+	.	transcript_id "STRG.21367.4"; gene_id "STRG.21367";
3B	StringTie	exon	123400462	123400483	1000	+	.	transcript_id "STRG.21367.4"; gene_id "STRG.21367";
3B	StringTie	exon	123401224	123401431	1000	+	.	transcript_id "STRG.21367.4"; gene_id "STRG.21367";
3B	StringTie	exon	123401559	123401623	1000	+	.	transcript_id "STRG.21367.4"; gene_id "STRG.21367";
3B	StringTie	exon	123402295	123402413	1000	+	.	transcript_id "STRG.21367.4"; gene_id "STRG.21367";
3B	StringTie	exon	123402506	123402561	1000	+	.	transcript_id "STRG.21367.4"; gene_id "STRG.21367";
3B	StringTie	exon	123402748	123402811	1000	+	.	transcript_id "STRG.21367.4"; gene_id "STRG.21367";
3B	StringTie	exon	123403085	123403432	1000	+	.	transcript_id "STRG.21367.4"; gene_id "STRG.21367";
3B	StringTie	transcript	123490137	123491426	1000	+	.	transcript_id "STRG.21365.1"; gene_id "STRG.21365"
3B	StringTie	exon	123490137	123491426	1000	+	.	transcript_id "STRG.21365.1"; gene_id "STRG.21365";
3B	StringTie	transcript	123807971	123810380	1000	-	.	transcript_id "STRG.21366.1"; gene_id "STRG.21366"
3B	StringTie	exon	123807971	123809065	1000	-	.	transcript_id "STRG.21366.1"; gene_id "STRG.21366";
3B	StringTie	exon	123809189	123809770	1000	-	.	transcript_id "STRG.21366.1"; gene_id "STRG.21366";
3B	StringTie	exon	123809984	123810055	1000	-	.	transcript_id "STRG.21366.1"; gene_id "STRG.21366";
3B	StringTie	exon	123810236	123810380	1000	-	.	transcript_id "STRG.21366.1"; gene_id "STRG.21366";
3B	StringTie	transcript	123822824	123830424	1000	-	.	transcript_id "STRG.21368.1"; gene_id "STRG.21368"
3B	StringTie	exon	123822824	123824258	1000	-	.	transcript_id "STRG.21368.1"; gene_id "STRG.21368";
3B	StringTie	exon	123824364	123824623	1000	-	.	transcript_id "STRG.21368.1"; gene_id "STRG.21368";
3B	StringTie	exon	123824781	123824823	1000	-	.	transcript_id "STRG.21368.1"; gene_id "STRG.21368";
3B	StringTie	exon	123825019	123825227	1000	-	.	transcript_id "STRG.21368.1"; gene_id "STRG.21368";
3B	StringTie	exon	123827076	123827179	1000	-	.	transcript_id "STRG.21368.1"; gene_id "STRG.21368";
3B	StringTie	exon	123828265	123828353	1000	-	.	transcript_id "STRG.21368.1"; gene_id "STRG.21368";
3B	StringTie	exon	123828488	123828674	1000	-	.	transcript_id "STRG.21368.1"; gene_id "STRG.21368";
3B	StringTie	exon	123830128	123830424	1000	-	.	transcript_id "STRG.21368.1"; gene_id "STRG.21368";
3B	StringTie	transcript	124002586	124008879	1000	+	.	transcript_id "STRG.21369.1"; gene_id "STRG.21369"
3B	StringTie	exon	124002586	124003100	1000	+	.	transcript_id "STRG.21369.1"; gene_id "STRG.21369";
3B	StringTie	exon	124003191	124003288	1000	+	.	transcript_id "STRG.21369.1"; gene_id "STRG.21369";
3B	StringTie	exon	124003398	124003431	1000	+	.	transcript_id "STRG.21369.1"; gene_id "STRG.21369";
3B	StringTie	exon	124004283	124004434	1000	+	.	transcript_id "STRG.21369.1"; gene_id "STRG.21369";
3B	StringTie	exon	124004553	124004733	1000	+	.	transcript_id "STRG.21369.1"; gene_id "STRG.21369";
3B	StringTie	exon	124005620	124005800	1000	+	.	transcript_id "STRG.21369.1"; gene_id "STRG.21369";
3B	StringTie	exon	124006493	124006601	1000	+	.	transcript_id "STRG.21369.1"; gene_id "STRG.21369";
3B	StringTie	exon	124006702	124006829	1000	+	.	transcript_id "STRG.21369.1"; gene_id "STRG.21369";
3B	StringTie	exon	124008402	124008879	1000	+	.	transcript_id "STRG.21369.1"; gene_id "STRG.21369";
3B	StringTie	transcript	125045824	125051657	1000	-	.	transcript_id "STRG.21370.1"; gene_id "STRG.21370"
3B	StringTie	exon	125045824	125046581	1000	-	.	transcript_id "STRG.21370.1"; gene_id "STRG.21370";
3B	StringTie	exon	125047012	125047060	1000	-	.	transcript_id "STRG.21370.1"; gene_id "STRG.21370";
3B	StringTie	exon	125047154	125047283	1000	-	.	transcript_id "STRG.21370.1"; gene_id "STRG.21370";
3B	StringTie	exon	125047898	125048040	1000	-	.	transcript_id "STRG.21370.1"; gene_id "STRG.21370";
3B	StringTie	exon	125049156	125049296	1000	-	.	transcript_id "STRG.21370.1"; gene_id "STRG.21370";
3B	StringTie	exon	125049529	125049669	1000	-	.	transcript_id "STRG.21370.1"; gene_id "STRG.21370";
3B	StringTie	exon	125049781	125049969	1000	-	.	transcript_id "STRG.21370.1"; gene_id "STRG.21370";
3B	StringTie	exon	125050063	125050158	1000	-	.	transcript_id "STRG.21370.1"; gene_id "STRG.21370";
3B	StringTie	exon	125050990	125051657	1000	-	.	transcript_id "STRG.21370.1"; gene_id "STRG.21370";
3B	StringTie	transcript	125444931	125450749	1000	+	.	transcript_id "STRG.21371.1"; gene_id "STRG.21371"
3B	StringTie	exon	125444931	125445041	1000	+	.	transcript_id "STRG.21371.1"; gene_id "STRG.21371";
3B	StringTie	exon	125445390	125445526	1000	+	.	transcript_id "STRG.21371.1"; gene_id "STRG.21371";
3B	StringTie	exon	125445631	125445656	1000	+	.	transcript_id "STRG.21371.1"; gene_id "STRG.21371";
3B	StringTie	exon	125447563	125447652	1000	+	.	transcript_id "STRG.21371.1"; gene_id "STRG.21371";
3B	StringTie	exon	125448306	125448394	1000	+	.	transcript_id "STRG.21371.1"; gene_id "STRG.21371";
3B	StringTie	exon	125450095	125450749	1000	+	.	transcript_id "STRG.21371.1"; gene_id "STRG.21371";
3B	StringTie	transcript	125444931	125450749	1000	+	.	transcript_id "STRG.21371.2"; gene_id "STRG.21371"
3B	StringTie	exon	125444931	125445281	1000	+	.	transcript_id "STRG.21371.2"; gene_id "STRG.21371";
3B	StringTie	exon	125445390	125445526	1000	+	.	transcript_id "STRG.21371.2"; gene_id "STRG.21371";
3B	StringTie	exon	125445631	125445656	1000	+	.	transcript_id "STRG.21371.2"; gene_id "STRG.21371";
3B	StringTie	exon	125447563	125447652	1000	+	.	transcript_id "STRG.21371.2"; gene_id "STRG.21371";
3B	StringTie	exon	125448306	125448394	1000	+	.	transcript_id "STRG.21371.2"; gene_id "STRG.21371";
3B	StringTie	exon	125450095	125450749	1000	+	.	transcript_id "STRG.21371.2"; gene_id "STRG.21371";
3B	StringTie	transcript	125630954	125636972	1000	-	.	transcript_id "STRG.21374.2"; gene_id "STRG.21374"
3B	StringTie	exon	125630954	125631345	1000	-	.	transcript_id "STRG.21374.2"; gene_id "STRG.21374";
3B	StringTie	exon	125631430	125632252	1000	-	.	transcript_id "STRG.21374.2"; gene_id "STRG.21374";
3B	StringTie	exon	125632361	125632465	1000	-	.	transcript_id "STRG.21374.2"; gene_id "STRG.21374";
3B	StringTie	exon	125632669	125633319	1000	-	.	transcript_id "STRG.21374.2"; gene_id "STRG.21374";
3B	StringTie	exon	125633430	125633807	1000	-	.	transcript_id "STRG.21374.2"; gene_id "STRG.21374";
3B	StringTie	exon	125634642	125635094	1000	-	.	transcript_id "STRG.21374.2"; gene_id "STRG.21374";
3B	StringTie	exon	125635196	125635318	1000	-	.	transcript_id "STRG.21374.2"; gene_id "STRG.21374";
3B	StringTie	exon	125635485	125635625	1000	-	.	transcript_id "STRG.21374.2"; gene_id "STRG.21374";
3B	StringTie	exon	125636841	125636972	1000	-	.	transcript_id "STRG.21374.2"; gene_id "STRG.21374";
3B	StringTie	transcript	125630954	125642453	1000	-	.	transcript_id "STRG.21374.1"; gene_id "STRG.21374"
3B	StringTie	exon	125630954	125631345	1000	-	.	transcript_id "STRG.21374.1"; gene_id "STRG.21374";
3B	StringTie	exon	125632027	125632252	1000	-	.	transcript_id "STRG.21374.1"; gene_id "STRG.21374";
3B	StringTie	exon	125632361	125632465	1000	-	.	transcript_id "STRG.21374.1"; gene_id "STRG.21374";
3B	StringTie	exon	125632669	125633319	1000	-	.	transcript_id "STRG.21374.1"; gene_id "STRG.21374";
3B	StringTie	exon	125633430	125633807	1000	-	.	transcript_id "STRG.21374.1"; gene_id "STRG.21374";
3B	StringTie	exon	125634642	125635094	1000	-	.	transcript_id "STRG.21374.1"; gene_id "STRG.21374";
3B	StringTie	exon	125635196	125635318	1000	-	.	transcript_id "STRG.21374.1"; gene_id "STRG.21374";
3B	StringTie	exon	125635485	125635625	1000	-	.	transcript_id "STRG.21374.1"; gene_id "STRG.21374";
3B	StringTie	exon	125636841	125636972	1000	-	.	transcript_id "STRG.21374.1"; gene_id "STRG.21374";
3B	StringTie	exon	125637051	125637137	1000	-	.	transcript_id "STRG.21374.1"; gene_id "STRG.21374";
3B	StringTie	exon	125637612	125637712	1000	-	.	transcript_id "STRG.21374.1"; gene_id "STRG.21374";
3B	StringTie	exon	125637797	125638013	1000	-	.	transcript_id "STRG.21374.1"; gene_id "STRG.21374";
3B	StringTie	exon	125638229	125638291	1000	-	.	transcript_id "STRG.21374.1"; gene_id "STRG.21374";
3B	StringTie	exon	125638404	125638613	1000	-	.	transcript_id "STRG.21374.1"; gene_id "STRG.21374";
3B	StringTie	exon	125640259	125640320	1000	-	.	transcript_id "STRG.21374.1"; gene_id "STRG.21374";
3B	StringTie	exon	125641139	125641357	1000	-	.	transcript_id "STRG.21374.1"; gene_id "STRG.21374";
3B	StringTie	exon	125641456	125641546	1000	-	.	transcript_id "STRG.21374.1"; gene_id "STRG.21374";
3B	StringTie	exon	125642054	125642453	1000	-	.	transcript_id "STRG.21374.1"; gene_id "STRG.21374";
3B	StringTie	transcript	125678175	125679071	1000	+	.	transcript_id "STRG.21375.1"; gene_id "STRG.21375"
3B	StringTie	exon	125678175	125678584	1000	+	.	transcript_id "STRG.21375.1"; gene_id "STRG.21375";
3B	StringTie	exon	125678682	125679071	1000	+	.	transcript_id "STRG.21375.1"; gene_id "STRG.21375";
3B	StringTie	transcript	125679044	125681633	1000	-	.	transcript_id "STRG.21376.1"; gene_id "STRG.21376"
3B	StringTie	exon	125679044	125679465	1000	-	.	transcript_id "STRG.21376.1"; gene_id "STRG.21376";
3B	StringTie	exon	125680052	125680260	1000	-	.	transcript_id "STRG.21376.1"; gene_id "STRG.21376";
3B	StringTie	exon	125680848	125680991	1000	-	.	transcript_id "STRG.21376.1"; gene_id "STRG.21376";
3B	StringTie	exon	125681302	125681633	1000	-	.	transcript_id "STRG.21376.1"; gene_id "STRG.21376";
3B	StringTie	transcript	125681769	125688118	1000	+	.	transcript_id "STRG.21377.1"; gene_id "STRG.21377"
3B	StringTie	exon	125681769	125681926	1000	+	.	transcript_id "STRG.21377.1"; gene_id "STRG.21377";
3B	StringTie	exon	125684916	125684989	1000	+	.	transcript_id "STRG.21377.1"; gene_id "STRG.21377";
3B	StringTie	exon	125685097	125685205	1000	+	.	transcript_id "STRG.21377.1"; gene_id "STRG.21377";
3B	StringTie	exon	125685292	125685378	1000	+	.	transcript_id "STRG.21377.1"; gene_id "STRG.21377";
3B	StringTie	exon	125685503	125685595	1000	+	.	transcript_id "STRG.21377.1"; gene_id "STRG.21377";
3B	StringTie	exon	125686602	125686799	1000	+	.	transcript_id "STRG.21377.1"; gene_id "STRG.21377";
3B	StringTie	exon	125686895	125687046	1000	+	.	transcript_id "STRG.21377.1"; gene_id "STRG.21377";
3B	StringTie	exon	125687138	125687186	1000	+	.	transcript_id "STRG.21377.1"; gene_id "STRG.21377";
3B	StringTie	exon	125687285	125687386	1000	+	.	transcript_id "STRG.21377.1"; gene_id "STRG.21377";
3B	StringTie	exon	125687494	125687637	1000	+	.	transcript_id "STRG.21377.1"; gene_id "STRG.21377";
3B	StringTie	exon	125687735	125688118	1000	+	.	transcript_id "STRG.21377.1"; gene_id "STRG.21377";
3B	StringTie	transcript	125729642	125736797	1000	+	.	transcript_id "STRG.21373.1"; gene_id "STRG.21373"
3B	StringTie	exon	125729642	125729809	1000	+	.	transcript_id "STRG.21373.1"; gene_id "STRG.21373";
3B	StringTie	exon	125730658	125730843	1000	+	.	transcript_id "STRG.21373.1"; gene_id "STRG.21373";
3B	StringTie	exon	125732415	125732520	1000	+	.	transcript_id "STRG.21373.1"; gene_id "STRG.21373";
3B	StringTie	exon	125732597	125732733	1000	+	.	transcript_id "STRG.21373.1"; gene_id "STRG.21373";
3B	StringTie	exon	125732851	125732934	1000	+	.	transcript_id "STRG.21373.1"; gene_id "STRG.21373";
3B	StringTie	exon	125733019	125733116	1000	+	.	transcript_id "STRG.21373.1"; gene_id "STRG.21373";
3B	StringTie	exon	125733222	125733330	1000	+	.	transcript_id "STRG.21373.1"; gene_id "STRG.21373";
3B	StringTie	exon	125733433	125733519	1000	+	.	transcript_id "STRG.21373.1"; gene_id "STRG.21373";
3B	StringTie	exon	125733607	125733699	1000	+	.	transcript_id "STRG.21373.1"; gene_id "STRG.21373";
3B	StringTie	exon	125734349	125734546	1000	+	.	transcript_id "STRG.21373.1"; gene_id "STRG.21373";
3B	StringTie	exon	125734674	125734825	1000	+	.	transcript_id "STRG.21373.1"; gene_id "STRG.21373";
3B	StringTie	exon	125734919	125735069	1000	+	.	transcript_id "STRG.21373.1"; gene_id "STRG.21373";
3B	StringTie	exon	125735166	125735264	1000	+	.	transcript_id "STRG.21373.1"; gene_id "STRG.21373";
3B	StringTie	exon	125735358	125735564	1000	+	.	transcript_id "STRG.21373.1"; gene_id "STRG.21373";
3B	StringTie	exon	125736117	125736195	1000	+	.	transcript_id "STRG.21373.1"; gene_id "STRG.21373";
3B	StringTie	exon	125736338	125736797	1000	+	.	transcript_id "STRG.21373.1"; gene_id "STRG.21373";
3B	StringTie	transcript	126140701	126142602	1000	+	.	transcript_id "STRG.21372.1"; gene_id "STRG.21372"
3B	StringTie	exon	126140701	126141085	1000	+	.	transcript_id "STRG.21372.1"; gene_id "STRG.21372";
3B	StringTie	exon	126141361	126142602	1000	+	.	transcript_id "STRG.21372.1"; gene_id "STRG.21372";
3B	StringTie	transcript	126269350	126274990	1000	-	.	transcript_id "STRG.21378.1"; gene_id "STRG.21378"
3B	StringTie	exon	126269350	126269873	1000	-	.	transcript_id "STRG.21378.1"; gene_id "STRG.21378";
3B	StringTie	exon	126269957	126270086	1000	-	.	transcript_id "STRG.21378.1"; gene_id "STRG.21378";
3B	StringTie	exon	126270178	126270267	1000	-	.	transcript_id "STRG.21378.1"; gene_id "STRG.21378";
3B	StringTie	exon	126270366	126270471	1000	-	.	transcript_id "STRG.21378.1"; gene_id "STRG.21378";
3B	StringTie	exon	126270595	126270695	1000	-	.	transcript_id "STRG.21378.1"; gene_id "STRG.21378";
3B	StringTie	exon	126270834	126270929	1000	-	.	transcript_id "STRG.21378.1"; gene_id "STRG.21378";
3B	StringTie	exon	126271017	126271116	1000	-	.	transcript_id "STRG.21378.1"; gene_id "STRG.21378";
3B	StringTie	exon	126271232	126271368	1000	-	.	transcript_id "STRG.21378.1"; gene_id "STRG.21378";
3B	StringTie	exon	126271443	126271574	1000	-	.	transcript_id "STRG.21378.1"; gene_id "STRG.21378";
3B	StringTie	exon	126271645	126271743	1000	-	.	transcript_id "STRG.21378.1"; gene_id "STRG.21378";
3B	StringTie	exon	126271829	126272026	1000	-	.	transcript_id "STRG.21378.1"; gene_id "STRG.21378";
3B	StringTie	exon	126272114	126272291	1000	-	.	transcript_id "STRG.21378.1"; gene_id "STRG.21378";
3B	StringTie	exon	126272751	126272806	1000	-	.	transcript_id "STRG.21378.1"; gene_id "STRG.21378";
3B	StringTie	exon	126272892	126273044	1000	-	.	transcript_id "STRG.21378.1"; gene_id "STRG.21378";
3B	StringTie	exon	126273216	126273308	1000	-	.	transcript_id "STRG.21378.1"; gene_id "STRG.21378";
3B	StringTie	exon	126273392	126273493	1000	-	.	transcript_id "STRG.21378.1"; gene_id "STRG.21378";
3B	StringTie	exon	126273582	126273643	1000	-	.	transcript_id "STRG.21378.1"; gene_id "STRG.21378";
3B	StringTie	exon	126273739	126273834	1000	-	.	transcript_id "STRG.21378.1"; gene_id "STRG.21378";
3B	StringTie	exon	126274064	126274163	1000	-	.	transcript_id "STRG.21378.1"; gene_id "STRG.21378";
3B	StringTie	exon	126274325	126274396	1000	-	.	transcript_id "STRG.21378.1"; gene_id "STRG.21378";
3B	StringTie	exon	126274485	126274532	1000	-	.	transcript_id "STRG.21378.1"; gene_id "STRG.21378";
3B	StringTie	exon	126274704	126274990	1000	-	.	transcript_id "STRG.21378.1"; gene_id "STRG.21378";
3B	StringTie	transcript	126269350	126274990	1000	-	.	transcript_id "STRG.21378.2"; gene_id "STRG.21378"
3B	StringTie	exon	126269350	126269873	1000	-	.	transcript_id "STRG.21378.2"; gene_id "STRG.21378";
3B	StringTie	exon	126269957	126270086	1000	-	.	transcript_id "STRG.21378.2"; gene_id "STRG.21378";
3B	StringTie	exon	126270178	126270267	1000	-	.	transcript_id "STRG.21378.2"; gene_id "STRG.21378";
3B	StringTie	exon	126270366	126270471	1000	-	.	transcript_id "STRG.21378.2"; gene_id "STRG.21378";
3B	StringTie	exon	126270595	126270695	1000	-	.	transcript_id "STRG.21378.2"; gene_id "STRG.21378";
3B	StringTie	exon	126270834	126270929	1000	-	.	transcript_id "STRG.21378.2"; gene_id "STRG.21378";
3B	StringTie	exon	126271017	126271116	1000	-	.	transcript_id "STRG.21378.2"; gene_id "STRG.21378";
3B	StringTie	exon	126271232	126271368	1000	-	.	transcript_id "STRG.21378.2"; gene_id "STRG.21378";
3B	StringTie	exon	126271443	126271574	1000	-	.	transcript_id "STRG.21378.2"; gene_id "STRG.21378";
3B	StringTie	exon	126271645	126271743	1000	-	.	transcript_id "STRG.21378.2"; gene_id "STRG.21378";
3B	StringTie	exon	126271829	126272026	1000	-	.	transcript_id "STRG.21378.2"; gene_id "STRG.21378";
3B	StringTie	exon	126272114	126272291	1000	-	.	transcript_id "STRG.21378.2"; gene_id "STRG.21378";
3B	StringTie	exon	126272751	126272806	1000	-	.	transcript_id "STRG.21378.2"; gene_id "STRG.21378";
3B	StringTie	exon	126272892	126273044	1000	-	.	transcript_id "STRG.21378.2"; gene_id "STRG.21378";
3B	StringTie	exon	126273216	126273308	1000	-	.	transcript_id "STRG.21378.2"; gene_id "STRG.21378";
3B	StringTie	exon	126273392	126273493	1000	-	.	transcript_id "STRG.21378.2"; gene_id "STRG.21378";
3B	StringTie	exon	126273582	126273643	1000	-	.	transcript_id "STRG.21378.2"; gene_id "STRG.21378";
3B	StringTie	exon	126273739	126273834	1000	-	.	transcript_id "STRG.21378.2"; gene_id "STRG.21378";
3B	StringTie	exon	126274064	126274163	1000	-	.	transcript_id "STRG.21378.2"; gene_id "STRG.21378";
3B	StringTie	exon	126274325	126274396	1000	-	.	transcript_id "STRG.21378.2"; gene_id "STRG.21378";
3B	StringTie	exon	126274485	126274532	1000	-	.	transcript_id "STRG.21378.2"; gene_id "STRG.21378";
3B	StringTie	exon	126274704	126274802	1000	-	.	transcript_id "STRG.21378.2"; gene_id "STRG.21378";
3B	StringTie	exon	126274934	126274990	1000	-	.	transcript_id "STRG.21378.2"; gene_id "STRG.21378";
3B	StringTie	transcript	126422182	126425440	1000	+	.	transcript_id "STRG.21379.1"; gene_id "STRG.21379"
3B	StringTie	exon	126422182	126422667	1000	+	.	transcript_id "STRG.21379.1"; gene_id "STRG.21379";
3B	StringTie	exon	126424325	126425440	1000	+	.	transcript_id "STRG.21379.1"; gene_id "STRG.21379";
3B	StringTie	transcript	126942831	126946583	1000	-	.	transcript_id "STRG.21380.1"; gene_id "STRG.21380"
3B	StringTie	exon	126942831	126944227	1000	-	.	transcript_id "STRG.21380.1"; gene_id "STRG.21380";
3B	StringTie	exon	126945068	126945129	1000	-	.	transcript_id "STRG.21380.1"; gene_id "STRG.21380";
3B	StringTie	exon	126946200	126946583	1000	-	.	transcript_id "STRG.21380.1"; gene_id "STRG.21380";
3B	StringTie	transcript	126947435	126950830	1000	+	.	transcript_id "STRG.21381.1"; gene_id "STRG.21381"
3B	StringTie	exon	126947435	126947818	1000	+	.	transcript_id "STRG.21381.1"; gene_id "STRG.21381";
3B	StringTie	exon	126947887	126948315	1000	+	.	transcript_id "STRG.21381.1"; gene_id "STRG.21381";
3B	StringTie	exon	126948697	126948808	1000	+	.	transcript_id "STRG.21381.1"; gene_id "STRG.21381";
3B	StringTie	exon	126949483	126949596	1000	+	.	transcript_id "STRG.21381.1"; gene_id "STRG.21381";
3B	StringTie	exon	126950280	126950830	1000	+	.	transcript_id "STRG.21381.1"; gene_id "STRG.21381";
3B	StringTie	transcript	126947435	126950830	1000	+	.	transcript_id "STRG.21381.2"; gene_id "STRG.21381"
3B	StringTie	exon	126947435	126947818	1000	+	.	transcript_id "STRG.21381.2"; gene_id "STRG.21381";
3B	StringTie	exon	126947887	126948077	1000	+	.	transcript_id "STRG.21381.2"; gene_id "STRG.21381";
3B	StringTie	exon	126948239	126948315	1000	+	.	transcript_id "STRG.21381.2"; gene_id "STRG.21381";
3B	StringTie	exon	126948697	126948808	1000	+	.	transcript_id "STRG.21381.2"; gene_id "STRG.21381";
3B	StringTie	exon	126949483	126949596	1000	+	.	transcript_id "STRG.21381.2"; gene_id "STRG.21381";
3B	StringTie	exon	126950280	126950830	1000	+	.	transcript_id "STRG.21381.2"; gene_id "STRG.21381";
3B	StringTie	transcript	127046115	127048767	1000	+	.	transcript_id "STRG.21382.1"; gene_id "STRG.21382"
3B	StringTie	exon	127046115	127048023	1000	+	.	transcript_id "STRG.21382.1"; gene_id "STRG.21382";
3B	StringTie	exon	127048464	127048767	1000	+	.	transcript_id "STRG.21382.1"; gene_id "STRG.21382";
3B	StringTie	transcript	127046115	127048767	1000	+	.	transcript_id "STRG.21382.2"; gene_id "STRG.21382"
3B	StringTie	exon	127046115	127046472	1000	+	.	transcript_id "STRG.21382.2"; gene_id "STRG.21382";
3B	StringTie	exon	127047417	127048023	1000	+	.	transcript_id "STRG.21382.2"; gene_id "STRG.21382";
3B	StringTie	exon	127048464	127048767	1000	+	.	transcript_id "STRG.21382.2"; gene_id "STRG.21382";
3B	StringTie	transcript	127099329	127102964	1000	+	.	transcript_id "STRG.21383.1"; gene_id "STRG.21383"
3B	StringTie	exon	127099329	127099603	1000	+	.	transcript_id "STRG.21383.1"; gene_id "STRG.21383";
3B	StringTie	exon	127100168	127100310	1000	+	.	transcript_id "STRG.21383.1"; gene_id "STRG.21383";
3B	StringTie	exon	127100862	127100994	1000	+	.	transcript_id "STRG.21383.1"; gene_id "STRG.21383";
3B	StringTie	exon	127101079	127101196	1000	+	.	transcript_id "STRG.21383.1"; gene_id "STRG.21383";
3B	StringTie	exon	127101789	127102964	1000	+	.	transcript_id "STRG.21383.1"; gene_id "STRG.21383";
3B	StringTie	transcript	127327959	127331887	1000	-	.	transcript_id "STRG.21384.1"; gene_id "STRG.21384"
3B	StringTie	exon	127327959	127328853	1000	-	.	transcript_id "STRG.21384.1"; gene_id "STRG.21384";
3B	StringTie	exon	127328957	127329159	1000	-	.	transcript_id "STRG.21384.1"; gene_id "STRG.21384";
3B	StringTie	exon	127329260	127330135	1000	-	.	transcript_id "STRG.21384.1"; gene_id "STRG.21384";
3B	StringTie	exon	127330263	127330311	1000	-	.	transcript_id "STRG.21384.1"; gene_id "STRG.21384";
3B	StringTie	exon	127330401	127330491	1000	-	.	transcript_id "STRG.21384.1"; gene_id "STRG.21384";
3B	StringTie	exon	127330583	127330839	1000	-	.	transcript_id "STRG.21384.1"; gene_id "STRG.21384";
3B	StringTie	exon	127331390	127331612	1000	-	.	transcript_id "STRG.21384.1"; gene_id "STRG.21384";
3B	StringTie	exon	127331728	127331887	1000	-	.	transcript_id "STRG.21384.1"; gene_id "STRG.21384";
3B	StringTie	transcript	127609612	127612055	1000	+	.	transcript_id "STRG.21385.1"; gene_id "STRG.21385"
3B	StringTie	exon	127609612	127609897	1000	+	.	transcript_id "STRG.21385.1"; gene_id "STRG.21385";
3B	StringTie	exon	127611432	127611522	1000	+	.	transcript_id "STRG.21385.1"; gene_id "STRG.21385";
3B	StringTie	exon	127611610	127612055	1000	+	.	transcript_id "STRG.21385.1"; gene_id "STRG.21385";
3B	StringTie	transcript	127612629	127614249	1000	-	.	transcript_id "STRG.21386.1"; gene_id "STRG.21386"
3B	StringTie	exon	127612629	127613211	1000	-	.	transcript_id "STRG.21386.1"; gene_id "STRG.21386";
3B	StringTie	exon	127613320	127613650	1000	-	.	transcript_id "STRG.21386.1"; gene_id "STRG.21386";
3B	StringTie	exon	127613772	127614249	1000	-	.	transcript_id "STRG.21386.1"; gene_id "STRG.21386";
3B	StringTie	transcript	127616537	127623460	1000	-	.	transcript_id "STRG.21387.1"; gene_id "STRG.21387"
3B	StringTie	exon	127616537	127617421	1000	-	.	transcript_id "STRG.21387.1"; gene_id "STRG.21387";
3B	StringTie	exon	127617604	127617672	1000	-	.	transcript_id "STRG.21387.1"; gene_id "STRG.21387";
3B	StringTie	exon	127618219	127618281	1000	-	.	transcript_id "STRG.21387.1"; gene_id "STRG.21387";
3B	StringTie	exon	127622259	127622314	1000	-	.	transcript_id "STRG.21387.1"; gene_id "STRG.21387";
3B	StringTie	exon	127622741	127622798	1000	-	.	transcript_id "STRG.21387.1"; gene_id "STRG.21387";
3B	StringTie	exon	127622904	127622978	1000	-	.	transcript_id "STRG.21387.1"; gene_id "STRG.21387";
3B	StringTie	exon	127623114	127623460	1000	-	.	transcript_id "STRG.21387.1"; gene_id "STRG.21387";
3B	StringTie	transcript	127732484	127735839	1000	+	.	transcript_id "STRG.21388.1"; gene_id "STRG.21388"
3B	StringTie	exon	127732484	127732722	1000	+	.	transcript_id "STRG.21388.1"; gene_id "STRG.21388";
3B	StringTie	exon	127732832	127732934	1000	+	.	transcript_id "STRG.21388.1"; gene_id "STRG.21388";
3B	StringTie	exon	127733045	127733107	1000	+	.	transcript_id "STRG.21388.1"; gene_id "STRG.21388";
3B	StringTie	exon	127733576	127733663	1000	+	.	transcript_id "STRG.21388.1"; gene_id "STRG.21388";
3B	StringTie	exon	127733753	127734754	1000	+	.	transcript_id "STRG.21388.1"; gene_id "STRG.21388";
3B	StringTie	exon	127734856	127734964	1000	+	.	transcript_id "STRG.21388.1"; gene_id "STRG.21388";
3B	StringTie	exon	127735045	127735839	1000	+	.	transcript_id "STRG.21388.1"; gene_id "STRG.21388";
3B	StringTie	transcript	129110561	129113846	1000	+	.	transcript_id "STRG.21389.1"; gene_id "STRG.21389"
3B	StringTie	exon	129110561	129111211	1000	+	.	transcript_id "STRG.21389.1"; gene_id "STRG.21389";
3B	StringTie	exon	129111586	129111812	1000	+	.	transcript_id "STRG.21389.1"; gene_id "STRG.21389";
3B	StringTie	exon	129111947	129113202	1000	+	.	transcript_id "STRG.21389.1"; gene_id "STRG.21389";
3B	StringTie	exon	129113296	129113846	1000	+	.	transcript_id "STRG.21389.1"; gene_id "STRG.21389";
3B	StringTie	transcript	129110561	129113846	1000	+	.	transcript_id "STRG.21389.2"; gene_id "STRG.21389"
3B	StringTie	exon	129110561	129111211	1000	+	.	transcript_id "STRG.21389.2"; gene_id "STRG.21389";
3B	StringTie	exon	129111947	129113202	1000	+	.	transcript_id "STRG.21389.2"; gene_id "STRG.21389";
3B	StringTie	exon	129113296	129113846	1000	+	.	transcript_id "STRG.21389.2"; gene_id "STRG.21389";
3B	StringTie	transcript	129110561	129113846	1000	+	.	transcript_id "STRG.21389.3"; gene_id "STRG.21389"
3B	StringTie	exon	129110561	129111211	1000	+	.	transcript_id "STRG.21389.3"; gene_id "STRG.21389";
3B	StringTie	exon	129111586	129113202	1000	+	.	transcript_id "STRG.21389.3"; gene_id "STRG.21389";
3B	StringTie	exon	129113296	129113846	1000	+	.	transcript_id "STRG.21389.3"; gene_id "STRG.21389";
3B	StringTie	transcript	129110561	129113846	1000	+	.	transcript_id "STRG.21389.4"; gene_id "STRG.21389"
3B	StringTie	exon	129110561	129111211	1000	+	.	transcript_id "STRG.21389.4"; gene_id "STRG.21389";
3B	StringTie	exon	129111586	129111777	1000	+	.	transcript_id "STRG.21389.4"; gene_id "STRG.21389";
3B	StringTie	exon	129111947	129113202	1000	+	.	transcript_id "STRG.21389.4"; gene_id "STRG.21389";
3B	StringTie	exon	129113296	129113846	1000	+	.	transcript_id "STRG.21389.4"; gene_id "STRG.21389";
3B	StringTie	transcript	129118353	129120832	1000	-	.	transcript_id "STRG.21390.1"; gene_id "STRG.21390"
3B	StringTie	exon	129118353	129118788	1000	-	.	transcript_id "STRG.21390.1"; gene_id "STRG.21390";
3B	StringTie	exon	129118889	129118989	1000	-	.	transcript_id "STRG.21390.1"; gene_id "STRG.21390";
3B	StringTie	exon	129119132	129119179	1000	-	.	transcript_id "STRG.21390.1"; gene_id "STRG.21390";
3B	StringTie	exon	129119278	129119395	1000	-	.	transcript_id "STRG.21390.1"; gene_id "STRG.21390";
3B	StringTie	exon	129119749	129119944	1000	-	.	transcript_id "STRG.21390.1"; gene_id "STRG.21390";
3B	StringTie	exon	129120040	129120161	1000	-	.	transcript_id "STRG.21390.1"; gene_id "STRG.21390";
3B	StringTie	exon	129120265	129120832	1000	-	.	transcript_id "STRG.21390.1"; gene_id "STRG.21390";
3B	StringTie	transcript	129136703	129153172	1000	-	.	transcript_id "STRG.21391.2"; gene_id "STRG.21391"
3B	StringTie	exon	129136703	129138091	1000	-	.	transcript_id "STRG.21391.2"; gene_id "STRG.21391";
3B	StringTie	exon	129138643	129138981	1000	-	.	transcript_id "STRG.21391.2"; gene_id "STRG.21391";
3B	StringTie	exon	129140535	129140717	1000	-	.	transcript_id "STRG.21391.2"; gene_id "STRG.21391";
3B	StringTie	exon	129140799	129141053	1000	-	.	transcript_id "STRG.21391.2"; gene_id "STRG.21391";
3B	StringTie	exon	129142386	129143139	1000	-	.	transcript_id "STRG.21391.2"; gene_id "STRG.21391";
3B	StringTie	exon	129143215	129143336	1000	-	.	transcript_id "STRG.21391.2"; gene_id "STRG.21391";
3B	StringTie	exon	129143434	129143550	1000	-	.	transcript_id "STRG.21391.2"; gene_id "STRG.21391";
3B	StringTie	exon	129143654	129144115	1000	-	.	transcript_id "STRG.21391.2"; gene_id "STRG.21391";
3B	StringTie	exon	129144196	129144628	1000	-	.	transcript_id "STRG.21391.2"; gene_id "STRG.21391";
3B	StringTie	exon	129144737	129145056	1000	-	.	transcript_id "STRG.21391.2"; gene_id "STRG.21391";
3B	StringTie	exon	129145149	129145208	1000	-	.	transcript_id "STRG.21391.2"; gene_id "STRG.21391";
3B	StringTie	exon	129145287	129145847	1000	-	.	transcript_id "STRG.21391.2"; gene_id "STRG.21391";
3B	StringTie	exon	129146340	129146537	1000	-	.	transcript_id "STRG.21391.2"; gene_id "STRG.21391";
3B	StringTie	exon	129146928	129147098	1000	-	.	transcript_id "STRG.21391.2"; gene_id "STRG.21391";
3B	StringTie	exon	129147768	129147910	1000	-	.	transcript_id "STRG.21391.2"; gene_id "STRG.21391";
3B	StringTie	exon	129148009	129148405	1000	-	.	transcript_id "STRG.21391.2"; gene_id "STRG.21391";
3B	StringTie	exon	129149109	129149756	1000	-	.	transcript_id "STRG.21391.2"; gene_id "STRG.21391";
3B	StringTie	exon	129150277	129150570	1000	-	.	transcript_id "STRG.21391.2"; gene_id "STRG.21391";
3B	StringTie	exon	129150725	129150910	1000	-	.	transcript_id "STRG.21391.2"; gene_id "STRG.21391";
3B	StringTie	exon	129150974	129151435	1000	-	.	transcript_id "STRG.21391.2"; gene_id "STRG.21391";
3B	StringTie	exon	129151737	129151843	1000	-	.	transcript_id "STRG.21391.2"; gene_id "STRG.21391";
3B	StringTie	exon	129151946	129152016	1000	-	.	transcript_id "STRG.21391.2"; gene_id "STRG.21391";
3B	StringTie	exon	129153050	129153172	1000	-	.	transcript_id "STRG.21391.2"; gene_id "STRG.21391";
3B	StringTie	transcript	129136703	129157832	1000	-	.	transcript_id "STRG.21391.1"; gene_id "STRG.21391"
3B	StringTie	exon	129136703	129138091	1000	-	.	transcript_id "STRG.21391.1"; gene_id "STRG.21391";
3B	StringTie	exon	129138643	129138981	1000	-	.	transcript_id "STRG.21391.1"; gene_id "STRG.21391";
3B	StringTie	exon	129140535	129140717	1000	-	.	transcript_id "STRG.21391.1"; gene_id "STRG.21391";
3B	StringTie	exon	129140799	129141053	1000	-	.	transcript_id "STRG.21391.1"; gene_id "STRG.21391";
3B	StringTie	exon	129142386	129143139	1000	-	.	transcript_id "STRG.21391.1"; gene_id "STRG.21391";
3B	StringTie	exon	129143215	129143336	1000	-	.	transcript_id "STRG.21391.1"; gene_id "STRG.21391";
3B	StringTie	exon	129143434	129143550	1000	-	.	transcript_id "STRG.21391.1"; gene_id "STRG.21391";
3B	StringTie	exon	129143654	129144115	1000	-	.	transcript_id "STRG.21391.1"; gene_id "STRG.21391";
3B	StringTie	exon	129144196	129144628	1000	-	.	transcript_id "STRG.21391.1"; gene_id "STRG.21391";
3B	StringTie	exon	129144737	129145056	1000	-	.	transcript_id "STRG.21391.1"; gene_id "STRG.21391";
3B	StringTie	exon	129145149	129145208	1000	-	.	transcript_id "STRG.21391.1"; gene_id "STRG.21391";
3B	StringTie	exon	129145287	129145847	1000	-	.	transcript_id "STRG.21391.1"; gene_id "STRG.21391";
3B	StringTie	exon	129146340	129146537	1000	-	.	transcript_id "STRG.21391.1"; gene_id "STRG.21391";
3B	StringTie	exon	129146928	129147098	1000	-	.	transcript_id "STRG.21391.1"; gene_id "STRG.21391";
3B	StringTie	exon	129147768	129147910	1000	-	.	transcript_id "STRG.21391.1"; gene_id "STRG.21391";
3B	StringTie	exon	129148009	129148405	1000	-	.	transcript_id "STRG.21391.1"; gene_id "STRG.21391";
3B	StringTie	exon	129149109	129149756	1000	-	.	transcript_id "STRG.21391.1"; gene_id "STRG.21391";
3B	StringTie	exon	129150277	129150570	1000	-	.	transcript_id "STRG.21391.1"; gene_id "STRG.21391";
3B	StringTie	exon	129150725	129150910	1000	-	.	transcript_id "STRG.21391.1"; gene_id "STRG.21391";
3B	StringTie	exon	129150974	129151435	1000	-	.	transcript_id "STRG.21391.1"; gene_id "STRG.21391";
3B	StringTie	exon	129151737	129151843	1000	-	.	transcript_id "STRG.21391.1"; gene_id "STRG.21391";
3B	StringTie	exon	129151946	129153172	1000	-	.	transcript_id "STRG.21391.1"; gene_id "STRG.21391";
3B	StringTie	exon	129153804	129153879	1000	-	.	transcript_id "STRG.21391.1"; gene_id "STRG.21391";
3B	StringTie	exon	129154549	129156486	1000	-	.	transcript_id "STRG.21391.1"; gene_id "STRG.21391";
3B	StringTie	exon	129156593	129156789	1000	-	.	transcript_id "STRG.21391.1"; gene_id "STRG.21391";
3B	StringTie	exon	129157425	129157832	1000	-	.	transcript_id "STRG.21391.1"; gene_id "STRG.21391";
3B	StringTie	transcript	129499366	129507803	1000	+	.	transcript_id "STRG.21396.1"; gene_id "STRG.21396"
3B	StringTie	exon	129499366	129499585	1000	+	.	transcript_id "STRG.21396.1"; gene_id "STRG.21396";
3B	StringTie	exon	129501431	129501570	1000	+	.	transcript_id "STRG.21396.1"; gene_id "STRG.21396";
3B	StringTie	exon	129501727	129501831	1000	+	.	transcript_id "STRG.21396.1"; gene_id "STRG.21396";
3B	StringTie	exon	129501926	129502003	1000	+	.	transcript_id "STRG.21396.1"; gene_id "STRG.21396";
3B	StringTie	exon	129502100	129502154	1000	+	.	transcript_id "STRG.21396.1"; gene_id "STRG.21396";
3B	StringTie	exon	129502243	129502385	1000	+	.	transcript_id "STRG.21396.1"; gene_id "STRG.21396";
3B	StringTie	exon	129502482	129502738	1000	+	.	transcript_id "STRG.21396.1"; gene_id "STRG.21396";
3B	StringTie	exon	129503178	129503236	1000	+	.	transcript_id "STRG.21396.1"; gene_id "STRG.21396";
3B	StringTie	exon	129503445	129503685	1000	+	.	transcript_id "STRG.21396.1"; gene_id "STRG.21396";
3B	StringTie	exon	129503801	129503951	1000	+	.	transcript_id "STRG.21396.1"; gene_id "STRG.21396";
3B	StringTie	exon	129504082	129504291	1000	+	.	transcript_id "STRG.21396.1"; gene_id "STRG.21396";
3B	StringTie	exon	129504766	129506265	1000	+	.	transcript_id "STRG.21396.1"; gene_id "STRG.21396";
3B	StringTie	exon	129506365	129506433	1000	+	.	transcript_id "STRG.21396.1"; gene_id "STRG.21396";
3B	StringTie	exon	129506584	129506802	1000	+	.	transcript_id "STRG.21396.1"; gene_id "STRG.21396";
3B	StringTie	exon	129506964	129507056	1000	+	.	transcript_id "STRG.21396.1"; gene_id "STRG.21396";
3B	StringTie	exon	129507143	129507803	1000	+	.	transcript_id "STRG.21396.1"; gene_id "STRG.21396";
3B	StringTie	transcript	129499366	129507803	1000	+	.	transcript_id "STRG.21396.2"; gene_id "STRG.21396"
3B	StringTie	exon	129499366	129499585	1000	+	.	transcript_id "STRG.21396.2"; gene_id "STRG.21396";
3B	StringTie	exon	129501727	129501831	1000	+	.	transcript_id "STRG.21396.2"; gene_id "STRG.21396";
3B	StringTie	exon	129501926	129502003	1000	+	.	transcript_id "STRG.21396.2"; gene_id "STRG.21396";
3B	StringTie	exon	129502100	129502154	1000	+	.	transcript_id "STRG.21396.2"; gene_id "STRG.21396";
3B	StringTie	exon	129502243	129502385	1000	+	.	transcript_id "STRG.21396.2"; gene_id "STRG.21396";
3B	StringTie	exon	129502482	129502738	1000	+	.	transcript_id "STRG.21396.2"; gene_id "STRG.21396";
3B	StringTie	exon	129503178	129503236	1000	+	.	transcript_id "STRG.21396.2"; gene_id "STRG.21396";
3B	StringTie	exon	129503445	129503685	1000	+	.	transcript_id "STRG.21396.2"; gene_id "STRG.21396";
3B	StringTie	exon	129503801	129503951	1000	+	.	transcript_id "STRG.21396.2"; gene_id "STRG.21396";
3B	StringTie	exon	129504082	129504291	1000	+	.	transcript_id "STRG.21396.2"; gene_id "STRG.21396";
3B	StringTie	exon	129504766	129506265	1000	+	.	transcript_id "STRG.21396.2"; gene_id "STRG.21396";
3B	StringTie	exon	129506365	129506433	1000	+	.	transcript_id "STRG.21396.2"; gene_id "STRG.21396";
3B	StringTie	exon	129506584	129506802	1000	+	.	transcript_id "STRG.21396.2"; gene_id "STRG.21396";
3B	StringTie	exon	129506964	129507056	1000	+	.	transcript_id "STRG.21396.2"; gene_id "STRG.21396";
3B	StringTie	exon	129507143	129507803	1000	+	.	transcript_id "STRG.21396.2"; gene_id "STRG.21396";
3B	StringTie	transcript	130172037	130174666	1000	-	.	transcript_id "STRG.21392.1"; gene_id "STRG.21392"
3B	StringTie	exon	130172037	130173039	1000	-	.	transcript_id "STRG.21392.1"; gene_id "STRG.21392";
3B	StringTie	exon	130173386	130173466	1000	-	.	transcript_id "STRG.21392.1"; gene_id "STRG.21392";
3B	StringTie	exon	130174344	130174666	1000	-	.	transcript_id "STRG.21392.1"; gene_id "STRG.21392";
3B	StringTie	transcript	130370354	130373576	1000	+	.	transcript_id "STRG.21393.1"; gene_id "STRG.21393"
3B	StringTie	exon	130370354	130370463	1000	+	.	transcript_id "STRG.21393.1"; gene_id "STRG.21393";
3B	StringTie	exon	130370561	130370623	1000	+	.	transcript_id "STRG.21393.1"; gene_id "STRG.21393";
3B	StringTie	exon	130370997	130371119	1000	+	.	transcript_id "STRG.21393.1"; gene_id "STRG.21393";
3B	StringTie	exon	130371204	130371348	1000	+	.	transcript_id "STRG.21393.1"; gene_id "STRG.21393";
3B	StringTie	exon	130371430	130371551	1000	+	.	transcript_id "STRG.21393.1"; gene_id "STRG.21393";
3B	StringTie	exon	130371648	130371782	1000	+	.	transcript_id "STRG.21393.1"; gene_id "STRG.21393";
3B	StringTie	exon	130371873	130371976	1000	+	.	transcript_id "STRG.21393.1"; gene_id "STRG.21393";
3B	StringTie	exon	130372063	130372125	1000	+	.	transcript_id "STRG.21393.1"; gene_id "STRG.21393";
3B	StringTie	exon	130372208	130372271	1000	+	.	transcript_id "STRG.21393.1"; gene_id "STRG.21393";
3B	StringTie	exon	130372359	130372482	1000	+	.	transcript_id "STRG.21393.1"; gene_id "STRG.21393";
3B	StringTie	exon	130372561	130372634	1000	+	.	transcript_id "STRG.21393.1"; gene_id "STRG.21393";
3B	StringTie	exon	130372725	130372819	1000	+	.	transcript_id "STRG.21393.1"; gene_id "STRG.21393";
3B	StringTie	exon	130372895	130372926	1000	+	.	transcript_id "STRG.21393.1"; gene_id "STRG.21393";
3B	StringTie	exon	130373209	130373576	1000	+	.	transcript_id "STRG.21393.1"; gene_id "STRG.21393";
3B	StringTie	transcript	130398752	130402943	1000	+	.	transcript_id "STRG.21394.1"; gene_id "STRG.21394"
3B	StringTie	exon	130398752	130399056	1000	+	.	transcript_id "STRG.21394.1"; gene_id "STRG.21394";
3B	StringTie	exon	130400215	130400401	1000	+	.	transcript_id "STRG.21394.1"; gene_id "STRG.21394";
3B	StringTie	exon	130400571	130400767	1000	+	.	transcript_id "STRG.21394.1"; gene_id "STRG.21394";
3B	StringTie	exon	130400872	130401110	1000	+	.	transcript_id "STRG.21394.1"; gene_id "STRG.21394";
3B	StringTie	exon	130401406	130401721	1000	+	.	transcript_id "STRG.21394.1"; gene_id "STRG.21394";
3B	StringTie	exon	130401808	130402182	1000	+	.	transcript_id "STRG.21394.1"; gene_id "STRG.21394";
3B	StringTie	exon	130402264	130402353	1000	+	.	transcript_id "STRG.21394.1"; gene_id "STRG.21394";
3B	StringTie	exon	130402464	130402943	1000	+	.	transcript_id "STRG.21394.1"; gene_id "STRG.21394";
3B	StringTie	transcript	130398752	130402943	1000	+	.	transcript_id "STRG.21394.2"; gene_id "STRG.21394"
3B	StringTie	exon	130398752	130399056	1000	+	.	transcript_id "STRG.21394.2"; gene_id "STRG.21394";
3B	StringTie	exon	130400215	130400401	1000	+	.	transcript_id "STRG.21394.2"; gene_id "STRG.21394";
3B	StringTie	exon	130400571	130400767	1000	+	.	transcript_id "STRG.21394.2"; gene_id "STRG.21394";
3B	StringTie	exon	130400872	130401110	1000	+	.	transcript_id "STRG.21394.2"; gene_id "STRG.21394";
3B	StringTie	exon	130401406	130401721	1000	+	.	transcript_id "STRG.21394.2"; gene_id "STRG.21394";
3B	StringTie	exon	130401808	130402182	1000	+	.	transcript_id "STRG.21394.2"; gene_id "STRG.21394";
3B	StringTie	exon	130402264	130402943	1000	+	.	transcript_id "STRG.21394.2"; gene_id "STRG.21394";
3B	StringTie	transcript	130441192	130450290	1000	-	.	transcript_id "STRG.21395.1"; gene_id "STRG.21395"
3B	StringTie	exon	130441192	130445932	1000	-	.	transcript_id "STRG.21395.1"; gene_id "STRG.21395";
3B	StringTie	exon	130449051	130450290	1000	-	.	transcript_id "STRG.21395.1"; gene_id "STRG.21395";
3B	StringTie	transcript	130441192	130450290	1000	-	.	transcript_id "STRG.21395.2"; gene_id "STRG.21395"
3B	StringTie	exon	130441192	130442323	1000	-	.	transcript_id "STRG.21395.2"; gene_id "STRG.21395";
3B	StringTie	exon	130443451	130443559	1000	-	.	transcript_id "STRG.21395.2"; gene_id "STRG.21395";
3B	StringTie	exon	130443680	130445932	1000	-	.	transcript_id "STRG.21395.2"; gene_id "STRG.21395";
3B	StringTie	exon	130449051	130449983	1000	-	.	transcript_id "STRG.21395.2"; gene_id "STRG.21395";
3B	StringTie	exon	130450092	130450290	1000	-	.	transcript_id "STRG.21395.2"; gene_id "STRG.21395";
3B	StringTie	transcript	130442324	130450290	1000	-	.	transcript_id "STRG.21395.3"; gene_id "STRG.21395"
3B	StringTie	exon	130442324	130445932	1000	-	.	transcript_id "STRG.21395.3"; gene_id "STRG.21395";
3B	StringTie	exon	130449051	130449983	1000	-	.	transcript_id "STRG.21395.3"; gene_id "STRG.21395";
3B	StringTie	exon	130450092	130450290	1000	-	.	transcript_id "STRG.21395.3"; gene_id "STRG.21395";
3B	StringTie	transcript	130448290	130450290	1000	-	.	transcript_id "STRG.21395.4"; gene_id "STRG.21395"
3B	StringTie	exon	130448290	130449983	1000	-	.	transcript_id "STRG.21395.4"; gene_id "STRG.21395";
3B	StringTie	exon	130450092	130450290	1000	-	.	transcript_id "STRG.21395.4"; gene_id "STRG.21395";
3B	StringTie	transcript	130786847	130791067	1000	+	.	transcript_id "STRG.21397.1"; gene_id "STRG.21397"
3B	StringTie	exon	130786847	130788273	1000	+	.	transcript_id "STRG.21397.1"; gene_id "STRG.21397";
3B	StringTie	exon	130789394	130789569	1000	+	.	transcript_id "STRG.21397.1"; gene_id "STRG.21397";
3B	StringTie	exon	130790362	130791067	1000	+	.	transcript_id "STRG.21397.1"; gene_id "STRG.21397";
3B	StringTie	transcript	130791351	130795428	1000	+	.	transcript_id "STRG.21398.1"; gene_id "STRG.21398"
3B	StringTie	exon	130791351	130791796	1000	+	.	transcript_id "STRG.21398.1"; gene_id "STRG.21398";
3B	StringTie	exon	130793439	130795428	1000	+	.	transcript_id "STRG.21398.1"; gene_id "STRG.21398";
3B	StringTie	transcript	130791351	130795428	1000	+	.	transcript_id "STRG.21398.2"; gene_id "STRG.21398"
3B	StringTie	exon	130791351	130791796	1000	+	.	transcript_id "STRG.21398.2"; gene_id "STRG.21398";
3B	StringTie	exon	130793439	130794438	1000	+	.	transcript_id "STRG.21398.2"; gene_id "STRG.21398";
3B	StringTie	exon	130794741	130795428	1000	+	.	transcript_id "STRG.21398.2"; gene_id "STRG.21398";
3B	StringTie	transcript	130791351	130795428	1000	+	.	transcript_id "STRG.21398.3"; gene_id "STRG.21398"
3B	StringTie	exon	130791351	130791796	1000	+	.	transcript_id "STRG.21398.3"; gene_id "STRG.21398";
3B	StringTie	exon	130793439	130793593	1000	+	.	transcript_id "STRG.21398.3"; gene_id "STRG.21398";
3B	StringTie	exon	130794741	130795428	1000	+	.	transcript_id "STRG.21398.3"; gene_id "STRG.21398";
3B	StringTie	transcript	131064987	131070789	1000	+	.	transcript_id "STRG.21400.1"; gene_id "STRG.21400"
3B	StringTie	exon	131064987	131065267	1000	+	.	transcript_id "STRG.21400.1"; gene_id "STRG.21400";
3B	StringTie	exon	131065360	131065470	1000	+	.	transcript_id "STRG.21400.1"; gene_id "STRG.21400";
3B	StringTie	exon	131066388	131066480	1000	+	.	transcript_id "STRG.21400.1"; gene_id "STRG.21400";
3B	StringTie	exon	131066566	131066603	1000	+	.	transcript_id "STRG.21400.1"; gene_id "STRG.21400";
3B	StringTie	exon	131066721	131066802	1000	+	.	transcript_id "STRG.21400.1"; gene_id "STRG.21400";
3B	StringTie	exon	131066936	131067042	1000	+	.	transcript_id "STRG.21400.1"; gene_id "STRG.21400";
3B	StringTie	exon	131068572	131068734	1000	+	.	transcript_id "STRG.21400.1"; gene_id "STRG.21400";
3B	StringTie	exon	131068811	131068900	1000	+	.	transcript_id "STRG.21400.1"; gene_id "STRG.21400";
3B	StringTie	exon	131069017	131069137	1000	+	.	transcript_id "STRG.21400.1"; gene_id "STRG.21400";
3B	StringTie	exon	131069581	131069623	1000	+	.	transcript_id "STRG.21400.1"; gene_id "STRG.21400";
3B	StringTie	exon	131069718	131070789	1000	+	.	transcript_id "STRG.21400.1"; gene_id "STRG.21400";
3B	StringTie	transcript	131097572	131098811	1000	-	.	transcript_id "STRG.21399.1"; gene_id "STRG.21399"
3B	StringTie	exon	131097572	131098811	1000	-	.	transcript_id "STRG.21399.1"; gene_id "STRG.21399";
3B	StringTie	transcript	131097572	131098811	1000	-	.	transcript_id "STRG.21399.2"; gene_id "STRG.21399"
3B	StringTie	exon	131097572	131098317	1000	-	.	transcript_id "STRG.21399.2"; gene_id "STRG.21399";
3B	StringTie	exon	131098563	131098811	1000	-	.	transcript_id "STRG.21399.2"; gene_id "STRG.21399";
3B	StringTie	transcript	131097572	131098811	1000	-	.	transcript_id "STRG.21399.3"; gene_id "STRG.21399"
3B	StringTie	exon	131097572	131098199	1000	-	.	transcript_id "STRG.21399.3"; gene_id "STRG.21399";
3B	StringTie	exon	131098563	131098811	1000	-	.	transcript_id "STRG.21399.3"; gene_id "STRG.21399";
3B	StringTie	transcript	132053429	132055681	1000	-	.	transcript_id "STRG.21402.2"; gene_id "STRG.21402"
3B	StringTie	exon	132053429	132054141	1000	-	.	transcript_id "STRG.21402.2"; gene_id "STRG.21402";
3B	StringTie	exon	132054498	132055681	1000	-	.	transcript_id "STRG.21402.2"; gene_id "STRG.21402";
3B	StringTie	transcript	132053429	132055805	1000	-	.	transcript_id "STRG.21402.1"; gene_id "STRG.21402"
3B	StringTie	exon	132053429	132054141	1000	-	.	transcript_id "STRG.21402.1"; gene_id "STRG.21402";
3B	StringTie	exon	132054498	132055416	1000	-	.	transcript_id "STRG.21402.1"; gene_id "STRG.21402";
3B	StringTie	exon	132055557	132055805	1000	-	.	transcript_id "STRG.21402.1"; gene_id "STRG.21402";
3B	StringTie	transcript	132250889	132252830	1000	+	.	transcript_id "STRG.21401.1"; gene_id "STRG.21401"
3B	StringTie	exon	132250889	132251049	1000	+	.	transcript_id "STRG.21401.1"; gene_id "STRG.21401";
3B	StringTie	exon	132251167	132251423	1000	+	.	transcript_id "STRG.21401.1"; gene_id "STRG.21401";
3B	StringTie	exon	132251705	132251781	1000	+	.	transcript_id "STRG.21401.1"; gene_id "STRG.21401";
3B	StringTie	exon	132251874	132252301	1000	+	.	transcript_id "STRG.21401.1"; gene_id "STRG.21401";
3B	StringTie	exon	132252400	132252830	1000	+	.	transcript_id "STRG.21401.1"; gene_id "STRG.21401";
3B	StringTie	transcript	132250889	132252830	1000	+	.	transcript_id "STRG.21401.2"; gene_id "STRG.21401"
3B	StringTie	exon	132250889	132251049	1000	+	.	transcript_id "STRG.21401.2"; gene_id "STRG.21401";
3B	StringTie	exon	132251167	132251423	1000	+	.	transcript_id "STRG.21401.2"; gene_id "STRG.21401";
3B	StringTie	exon	132251705	132251781	1000	+	.	transcript_id "STRG.21401.2"; gene_id "STRG.21401";
3B	StringTie	exon	132251874	132252128	1000	+	.	transcript_id "STRG.21401.2"; gene_id "STRG.21401";
3B	StringTie	exon	132252226	132252301	1000	+	.	transcript_id "STRG.21401.2"; gene_id "STRG.21401";
3B	StringTie	exon	132252400	132252830	1000	+	.	transcript_id "STRG.21401.2"; gene_id "STRG.21401";
3B	StringTie	transcript	132250889	132252830	1000	+	.	transcript_id "STRG.21401.3"; gene_id "STRG.21401"
3B	StringTie	exon	132250889	132251049	1000	+	.	transcript_id "STRG.21401.3"; gene_id "STRG.21401";
3B	StringTie	exon	132251167	132251423	1000	+	.	transcript_id "STRG.21401.3"; gene_id "STRG.21401";
3B	StringTie	exon	132251705	132252301	1000	+	.	transcript_id "STRG.21401.3"; gene_id "STRG.21401";
3B	StringTie	exon	132252400	132252830	1000	+	.	transcript_id "STRG.21401.3"; gene_id "STRG.21401";
3B	StringTie	transcript	132256326	132261276	1000	+	.	transcript_id "STRG.21403.1"; gene_id "STRG.21403"
3B	StringTie	exon	132256326	132256723	1000	+	.	transcript_id "STRG.21403.1"; gene_id "STRG.21403";
3B	StringTie	exon	132258294	132258559	1000	+	.	transcript_id "STRG.21403.1"; gene_id "STRG.21403";
3B	StringTie	exon	132259052	132261276	1000	+	.	transcript_id "STRG.21403.1"; gene_id "STRG.21403";
3B	StringTie	transcript	132256326	132261276	1000	+	.	transcript_id "STRG.21403.2"; gene_id "STRG.21403"
3B	StringTie	exon	132256326	132256723	1000	+	.	transcript_id "STRG.21403.2"; gene_id "STRG.21403";
3B	StringTie	exon	132257614	132257760	1000	+	.	transcript_id "STRG.21403.2"; gene_id "STRG.21403";
3B	StringTie	exon	132258294	132258559	1000	+	.	transcript_id "STRG.21403.2"; gene_id "STRG.21403";
3B	StringTie	exon	132259052	132261276	1000	+	.	transcript_id "STRG.21403.2"; gene_id "STRG.21403";
3B	StringTie	transcript	132261980	132268669	1000	-	.	transcript_id "STRG.21405.1"; gene_id "STRG.21405"
3B	StringTie	exon	132261980	132262565	1000	-	.	transcript_id "STRG.21405.1"; gene_id "STRG.21405";
3B	StringTie	exon	132262679	132262834	1000	-	.	transcript_id "STRG.21405.1"; gene_id "STRG.21405";
3B	StringTie	exon	132262914	132263778	1000	-	.	transcript_id "STRG.21405.1"; gene_id "STRG.21405";
3B	StringTie	exon	132263879	132263976	1000	-	.	transcript_id "STRG.21405.1"; gene_id "STRG.21405";
3B	StringTie	exon	132265163	132265266	1000	-	.	transcript_id "STRG.21405.1"; gene_id "STRG.21405";
3B	StringTie	exon	132268406	132268669	1000	-	.	transcript_id "STRG.21405.1"; gene_id "STRG.21405";
3B	StringTie	transcript	132261980	132268669	1000	-	.	transcript_id "STRG.21405.2"; gene_id "STRG.21405"
3B	StringTie	exon	132261980	132262565	1000	-	.	transcript_id "STRG.21405.2"; gene_id "STRG.21405";
3B	StringTie	exon	132262679	132262834	1000	-	.	transcript_id "STRG.21405.2"; gene_id "STRG.21405";
3B	StringTie	exon	132262914	132263778	1000	-	.	transcript_id "STRG.21405.2"; gene_id "STRG.21405";
3B	StringTie	exon	132265163	132265266	1000	-	.	transcript_id "STRG.21405.2"; gene_id "STRG.21405";
3B	StringTie	exon	132268406	132268669	1000	-	.	transcript_id "STRG.21405.2"; gene_id "STRG.21405";
3B	StringTie	transcript	133291900	133295155	1000	+	.	transcript_id "STRG.21404.1"; gene_id "STRG.21404"
3B	StringTie	exon	133291900	133292240	1000	+	.	transcript_id "STRG.21404.1"; gene_id "STRG.21404";
3B	StringTie	exon	133292884	133292999	1000	+	.	transcript_id "STRG.21404.1"; gene_id "STRG.21404";
3B	StringTie	exon	133293071	133293134	1000	+	.	transcript_id "STRG.21404.1"; gene_id "STRG.21404";
3B	StringTie	exon	133293697	133293976	1000	+	.	transcript_id "STRG.21404.1"; gene_id "STRG.21404";
3B	StringTie	exon	133294093	133295155	1000	+	.	transcript_id "STRG.21404.1"; gene_id "STRG.21404";
3B	StringTie	transcript	134203666	134208847	1000	+	.	transcript_id "STRG.21407.1"; gene_id "STRG.21407"
3B	StringTie	exon	134203666	134203813	1000	+	.	transcript_id "STRG.21407.1"; gene_id "STRG.21407";
3B	StringTie	exon	134205912	134206645	1000	+	.	transcript_id "STRG.21407.1"; gene_id "STRG.21407";
3B	StringTie	exon	134206743	134206767	1000	+	.	transcript_id "STRG.21407.1"; gene_id "STRG.21407";
3B	StringTie	exon	134206887	134206976	1000	+	.	transcript_id "STRG.21407.1"; gene_id "STRG.21407";
3B	StringTie	exon	134207074	134207245	1000	+	.	transcript_id "STRG.21407.1"; gene_id "STRG.21407";
3B	StringTie	exon	134207335	134207408	1000	+	.	transcript_id "STRG.21407.1"; gene_id "STRG.21407";
3B	StringTie	exon	134207526	134207595	1000	+	.	transcript_id "STRG.21407.1"; gene_id "STRG.21407";
3B	StringTie	exon	134207751	134207959	1000	+	.	transcript_id "STRG.21407.1"; gene_id "STRG.21407";
3B	StringTie	exon	134208219	134208292	1000	+	.	transcript_id "STRG.21407.1"; gene_id "STRG.21407";
3B	StringTie	exon	134208406	134208847	1000	+	.	transcript_id "STRG.21407.1"; gene_id "STRG.21407";
3B	StringTie	transcript	134203666	134208847	1000	+	.	transcript_id "STRG.21407.2"; gene_id "STRG.21407"
3B	StringTie	exon	134203666	134203813	1000	+	.	transcript_id "STRG.21407.2"; gene_id "STRG.21407";
3B	StringTie	exon	134205912	134206645	1000	+	.	transcript_id "STRG.21407.2"; gene_id "STRG.21407";
3B	StringTie	exon	134206743	134206767	1000	+	.	transcript_id "STRG.21407.2"; gene_id "STRG.21407";
3B	StringTie	exon	134206887	134206976	1000	+	.	transcript_id "STRG.21407.2"; gene_id "STRG.21407";
3B	StringTie	exon	134207074	134207245	1000	+	.	transcript_id "STRG.21407.2"; gene_id "STRG.21407";
3B	StringTie	exon	134207335	134207408	1000	+	.	transcript_id "STRG.21407.2"; gene_id "STRG.21407";
3B	StringTie	exon	134207526	134207595	1000	+	.	transcript_id "STRG.21407.2"; gene_id "STRG.21407";
3B	StringTie	exon	134207751	134208096	1000	+	.	transcript_id "STRG.21407.2"; gene_id "STRG.21407";
3B	StringTie	exon	134208219	134208292	1000	+	.	transcript_id "STRG.21407.2"; gene_id "STRG.21407";
3B	StringTie	exon	134208406	134208847	1000	+	.	transcript_id "STRG.21407.2"; gene_id "STRG.21407";
3B	StringTie	transcript	134757727	134759254	1000	-	.	transcript_id "STRG.21406.1"; gene_id "STRG.21406"
3B	StringTie	exon	134757727	134759254	1000	-	.	transcript_id "STRG.21406.1"; gene_id "STRG.21406";
3B	StringTie	transcript	134757727	134759254	1000	-	.	transcript_id "STRG.21406.2"; gene_id "STRG.21406"
3B	StringTie	exon	134757727	134758123	1000	-	.	transcript_id "STRG.21406.2"; gene_id "STRG.21406";
3B	StringTie	exon	134758216	134759254	1000	-	.	transcript_id "STRG.21406.2"; gene_id "STRG.21406";
3B	StringTie	transcript	134770700	134776512	1000	+	.	transcript_id "STRG.21409.1"; gene_id "STRG.21409"
3B	StringTie	exon	134770700	134771033	1000	+	.	transcript_id "STRG.21409.1"; gene_id "STRG.21409";
3B	StringTie	exon	134771778	134771881	1000	+	.	transcript_id "STRG.21409.1"; gene_id "STRG.21409";
3B	StringTie	exon	134772199	134772334	1000	+	.	transcript_id "STRG.21409.1"; gene_id "STRG.21409";
3B	StringTie	exon	134772470	134772701	1000	+	.	transcript_id "STRG.21409.1"; gene_id "STRG.21409";
3B	StringTie	exon	134773701	134773858	1000	+	.	transcript_id "STRG.21409.1"; gene_id "STRG.21409";
3B	StringTie	exon	134773947	134774132	1000	+	.	transcript_id "STRG.21409.1"; gene_id "STRG.21409";
3B	StringTie	exon	134774537	134774637	1000	+	.	transcript_id "STRG.21409.1"; gene_id "STRG.21409";
3B	StringTie	exon	134775797	134775893	1000	+	.	transcript_id "STRG.21409.1"; gene_id "STRG.21409";
3B	StringTie	exon	134776021	134776512	1000	+	.	transcript_id "STRG.21409.1"; gene_id "STRG.21409";
3B	StringTie	transcript	135001886	135008776	1000	-	.	transcript_id "STRG.21408.1"; gene_id "STRG.21408"
3B	StringTie	exon	135001886	135002813	1000	-	.	transcript_id "STRG.21408.1"; gene_id "STRG.21408";
3B	StringTie	exon	135003227	135003500	1000	-	.	transcript_id "STRG.21408.1"; gene_id "STRG.21408";
3B	StringTie	exon	135004103	135005689	1000	-	.	transcript_id "STRG.21408.1"; gene_id "STRG.21408";
3B	StringTie	exon	135006160	135008397	1000	-	.	transcript_id "STRG.21408.1"; gene_id "STRG.21408";
3B	StringTie	exon	135008590	135008776	1000	-	.	transcript_id "STRG.21408.1"; gene_id "STRG.21408";
3B	StringTie	transcript	135107619	135121696	1000	-	.	transcript_id "STRG.21415.1"; gene_id "STRG.21415"
3B	StringTie	exon	135107619	135108156	1000	-	.	transcript_id "STRG.21415.1"; gene_id "STRG.21415";
3B	StringTie	exon	135108265	135108537	1000	-	.	transcript_id "STRG.21415.1"; gene_id "STRG.21415";
3B	StringTie	exon	135108789	135108980	1000	-	.	transcript_id "STRG.21415.1"; gene_id "STRG.21415";
3B	StringTie	exon	135109085	135109311	1000	-	.	transcript_id "STRG.21415.1"; gene_id "STRG.21415";
3B	StringTie	exon	135109535	135109767	1000	-	.	transcript_id "STRG.21415.1"; gene_id "STRG.21415";
3B	StringTie	exon	135110026	135110306	1000	-	.	transcript_id "STRG.21415.1"; gene_id "STRG.21415";
3B	StringTie	exon	135110552	135111373	1000	-	.	transcript_id "STRG.21415.1"; gene_id "STRG.21415";
3B	StringTie	exon	135111850	135111981	1000	-	.	transcript_id "STRG.21415.1"; gene_id "STRG.21415";
3B	StringTie	exon	135112107	135112172	1000	-	.	transcript_id "STRG.21415.1"; gene_id "STRG.21415";
3B	StringTie	exon	135112293	135112568	1000	-	.	transcript_id "STRG.21415.1"; gene_id "STRG.21415";
3B	StringTie	exon	135113033	135113155	1000	-	.	transcript_id "STRG.21415.1"; gene_id "STRG.21415";
3B	StringTie	exon	135113786	135113845	1000	-	.	transcript_id "STRG.21415.1"; gene_id "STRG.21415";
3B	StringTie	exon	135113970	135114140	1000	-	.	transcript_id "STRG.21415.1"; gene_id "STRG.21415";
3B	StringTie	exon	135114891	135115416	1000	-	.	transcript_id "STRG.21415.1"; gene_id "STRG.21415";
3B	StringTie	exon	135115513	135115670	1000	-	.	transcript_id "STRG.21415.1"; gene_id "STRG.21415";
3B	StringTie	exon	135116286	135116369	1000	-	.	transcript_id "STRG.21415.1"; gene_id "STRG.21415";
3B	StringTie	exon	135116459	135116686	1000	-	.	transcript_id "STRG.21415.1"; gene_id "STRG.21415";
3B	StringTie	exon	135117330	135117392	1000	-	.	transcript_id "STRG.21415.1"; gene_id "STRG.21415";
3B	StringTie	exon	135117479	135117619	1000	-	.	transcript_id "STRG.21415.1"; gene_id "STRG.21415";
3B	StringTie	exon	135118607	135118711	1000	-	.	transcript_id "STRG.21415.1"; gene_id "STRG.21415";
3B	StringTie	exon	135118960	135119019	1000	-	.	transcript_id "STRG.21415.1"; gene_id "STRG.21415";
3B	StringTie	exon	135119100	135119298	1000	-	.	transcript_id "STRG.21415.1"; gene_id "STRG.21415";
3B	StringTie	exon	135119698	135121696	1000	-	.	transcript_id "STRG.21415.1"; gene_id "STRG.21415";
3B	StringTie	transcript	135121864	135124989	1000	-	.	transcript_id "STRG.21416.1"; gene_id "STRG.21416"
3B	StringTie	exon	135121864	135122566	1000	-	.	transcript_id "STRG.21416.1"; gene_id "STRG.21416";
3B	StringTie	exon	135122707	135122953	1000	-	.	transcript_id "STRG.21416.1"; gene_id "STRG.21416";
3B	StringTie	exon	135124427	135124989	1000	-	.	transcript_id "STRG.21416.1"; gene_id "STRG.21416";
3B	StringTie	transcript	135125729	135130338	1000	-	.	transcript_id "STRG.21410.1"; gene_id "STRG.21410"
3B	StringTie	exon	135125729	135126221	1000	-	.	transcript_id "STRG.21410.1"; gene_id "STRG.21410";
3B	StringTie	exon	135127084	135127290	1000	-	.	transcript_id "STRG.21410.1"; gene_id "STRG.21410";
3B	StringTie	exon	135127882	135128048	1000	-	.	transcript_id "STRG.21410.1"; gene_id "STRG.21410";
3B	StringTie	exon	135128170	135128420	1000	-	.	transcript_id "STRG.21410.1"; gene_id "STRG.21410";
3B	StringTie	exon	135129700	135129843	1000	-	.	transcript_id "STRG.21410.1"; gene_id "STRG.21410";
3B	StringTie	exon	135130190	135130338	1000	-	.	transcript_id "STRG.21410.1"; gene_id "STRG.21410";
3B	StringTie	transcript	137511968	137513734	1000	-	.	transcript_id "STRG.21411.1"; gene_id "STRG.21411"
3B	StringTie	exon	137511968	137513734	1000	-	.	transcript_id "STRG.21411.1"; gene_id "STRG.21411";
3B	StringTie	transcript	137624643	137626461	1000	+	.	transcript_id "STRG.21412.1"; gene_id "STRG.21412"
3B	StringTie	exon	137624643	137626007	1000	+	.	transcript_id "STRG.21412.1"; gene_id "STRG.21412";
3B	StringTie	exon	137626088	137626461	1000	+	.	transcript_id "STRG.21412.1"; gene_id "STRG.21412";
3B	StringTie	transcript	137812024	137814772	1000	-	.	transcript_id "STRG.21414.1"; gene_id "STRG.21414"
3B	StringTie	exon	137812024	137812380	1000	-	.	transcript_id "STRG.21414.1"; gene_id "STRG.21414";
3B	StringTie	exon	137812470	137812620	1000	-	.	transcript_id "STRG.21414.1"; gene_id "STRG.21414";
3B	StringTie	exon	137812928	137813204	1000	-	.	transcript_id "STRG.21414.1"; gene_id "STRG.21414";
3B	StringTie	exon	137813626	137813908	1000	-	.	transcript_id "STRG.21414.1"; gene_id "STRG.21414";
3B	StringTie	exon	137814096	137814180	1000	-	.	transcript_id "STRG.21414.1"; gene_id "STRG.21414";
3B	StringTie	exon	137814456	137814772	1000	-	.	transcript_id "STRG.21414.1"; gene_id "STRG.21414";
3B	StringTie	transcript	137812024	137814772	1000	-	.	transcript_id "STRG.21414.2"; gene_id "STRG.21414"
3B	StringTie	exon	137812024	137812380	1000	-	.	transcript_id "STRG.21414.2"; gene_id "STRG.21414";
3B	StringTie	exon	137812470	137812620	1000	-	.	transcript_id "STRG.21414.2"; gene_id "STRG.21414";
3B	StringTie	exon	137812928	137813204	1000	-	.	transcript_id "STRG.21414.2"; gene_id "STRG.21414";
3B	StringTie	exon	137813626	137813908	1000	-	.	transcript_id "STRG.21414.2"; gene_id "STRG.21414";
3B	StringTie	exon	137814456	137814772	1000	-	.	transcript_id "STRG.21414.2"; gene_id "STRG.21414";
3B	StringTie	transcript	138097823	138101042	1000	+	.	transcript_id "STRG.21413.1"; gene_id "STRG.21413"
3B	StringTie	exon	138097823	138099041	1000	+	.	transcript_id "STRG.21413.1"; gene_id "STRG.21413";
3B	StringTie	exon	138099532	138099717	1000	+	.	transcript_id "STRG.21413.1"; gene_id "STRG.21413";
3B	StringTie	exon	138100281	138101042	1000	+	.	transcript_id "STRG.21413.1"; gene_id "STRG.21413";
3B	StringTie	transcript	138181717	138185650	1000	-	.	transcript_id "STRG.21417.1"; gene_id "STRG.21417"
3B	StringTie	exon	138181717	138182317	1000	-	.	transcript_id "STRG.21417.1"; gene_id "STRG.21417";
3B	StringTie	exon	138182439	138182718	1000	-	.	transcript_id "STRG.21417.1"; gene_id "STRG.21417";
3B	StringTie	exon	138182800	138182925	1000	-	.	transcript_id "STRG.21417.1"; gene_id "STRG.21417";
3B	StringTie	exon	138183166	138183959	1000	-	.	transcript_id "STRG.21417.1"; gene_id "STRG.21417";
3B	StringTie	exon	138185477	138185650	1000	-	.	transcript_id "STRG.21417.1"; gene_id "STRG.21417";
3B	StringTie	transcript	138181717	138185650	1000	-	.	transcript_id "STRG.21417.2"; gene_id "STRG.21417"
3B	StringTie	exon	138181717	138182317	1000	-	.	transcript_id "STRG.21417.2"; gene_id "STRG.21417";
3B	StringTie	exon	138182439	138182718	1000	-	.	transcript_id "STRG.21417.2"; gene_id "STRG.21417";
3B	StringTie	exon	138182800	138182925	1000	-	.	transcript_id "STRG.21417.2"; gene_id "STRG.21417";
3B	StringTie	exon	138183166	138183959	1000	-	.	transcript_id "STRG.21417.2"; gene_id "STRG.21417";
3B	StringTie	exon	138185329	138185650	1000	-	.	transcript_id "STRG.21417.2"; gene_id "STRG.21417";
3B	StringTie	transcript	138186570	138194781	1000	-	.	transcript_id "STRG.21419.1"; gene_id "STRG.21419"
3B	StringTie	exon	138186570	138186916	1000	-	.	transcript_id "STRG.21419.1"; gene_id "STRG.21419";
3B	StringTie	exon	138187035	138187180	1000	-	.	transcript_id "STRG.21419.1"; gene_id "STRG.21419";
3B	StringTie	exon	138187385	138187484	1000	-	.	transcript_id "STRG.21419.1"; gene_id "STRG.21419";
3B	StringTie	exon	138187778	138187875	1000	-	.	transcript_id "STRG.21419.1"; gene_id "STRG.21419";
3B	StringTie	exon	138187969	138188469	1000	-	.	transcript_id "STRG.21419.1"; gene_id "STRG.21419";
3B	StringTie	exon	138188554	138188805	1000	-	.	transcript_id "STRG.21419.1"; gene_id "STRG.21419";
3B	StringTie	exon	138189591	138189993	1000	-	.	transcript_id "STRG.21419.1"; gene_id "STRG.21419";
3B	StringTie	exon	138190091	138190281	1000	-	.	transcript_id "STRG.21419.1"; gene_id "STRG.21419";
3B	StringTie	exon	138190907	138191077	1000	-	.	transcript_id "STRG.21419.1"; gene_id "STRG.21419";
3B	StringTie	exon	138191581	138191883	1000	-	.	transcript_id "STRG.21419.1"; gene_id "STRG.21419";
3B	StringTie	exon	138191975	138192032	1000	-	.	transcript_id "STRG.21419.1"; gene_id "STRG.21419";
3B	StringTie	exon	138192151	138192230	1000	-	.	transcript_id "STRG.21419.1"; gene_id "STRG.21419";
3B	StringTie	exon	138192338	138192421	1000	-	.	transcript_id "STRG.21419.1"; gene_id "STRG.21419";
3B	StringTie	exon	138192656	138192733	1000	-	.	transcript_id "STRG.21419.1"; gene_id "STRG.21419";
3B	StringTie	exon	138193233	138193316	1000	-	.	transcript_id "STRG.21419.1"; gene_id "STRG.21419";
3B	StringTie	exon	138193420	138193485	1000	-	.	transcript_id "STRG.21419.1"; gene_id "STRG.21419";
3B	StringTie	exon	138193634	138193706	1000	-	.	transcript_id "STRG.21419.1"; gene_id "STRG.21419";
3B	StringTie	exon	138193797	138193966	1000	-	.	transcript_id "STRG.21419.1"; gene_id "STRG.21419";
3B	StringTie	exon	138194044	138194103	1000	-	.	transcript_id "STRG.21419.1"; gene_id "STRG.21419";
3B	StringTie	exon	138194332	138194391	1000	-	.	transcript_id "STRG.21419.1"; gene_id "STRG.21419";
3B	StringTie	exon	138194497	138194538	1000	-	.	transcript_id "STRG.21419.1"; gene_id "STRG.21419";
3B	StringTie	exon	138194618	138194781	1000	-	.	transcript_id "STRG.21419.1"; gene_id "STRG.21419";
3B	StringTie	transcript	138673372	138675657	1000	+	.	transcript_id "STRG.21418.1"; gene_id "STRG.21418"
3B	StringTie	exon	138673372	138673718	1000	+	.	transcript_id "STRG.21418.1"; gene_id "STRG.21418";
3B	StringTie	exon	138674694	138674825	1000	+	.	transcript_id "STRG.21418.1"; gene_id "STRG.21418";
3B	StringTie	exon	138675147	138675657	1000	+	.	transcript_id "STRG.21418.1"; gene_id "STRG.21418";
3B	StringTie	transcript	138770946	138779682	1000	-	.	transcript_id "STRG.21422.1"; gene_id "STRG.21422"
3B	StringTie	exon	138770946	138771366	1000	-	.	transcript_id "STRG.21422.1"; gene_id "STRG.21422";
3B	StringTie	exon	138773335	138773379	1000	-	.	transcript_id "STRG.21422.1"; gene_id "STRG.21422";
3B	StringTie	exon	138773458	138773559	1000	-	.	transcript_id "STRG.21422.1"; gene_id "STRG.21422";
3B	StringTie	exon	138774648	138774755	1000	-	.	transcript_id "STRG.21422.1"; gene_id "STRG.21422";
3B	StringTie	exon	138774895	138775071	1000	-	.	transcript_id "STRG.21422.1"; gene_id "STRG.21422";
3B	StringTie	exon	138775992	138776248	1000	-	.	transcript_id "STRG.21422.1"; gene_id "STRG.21422";
3B	StringTie	exon	138776561	138776665	1000	-	.	transcript_id "STRG.21422.1"; gene_id "STRG.21422";
3B	StringTie	exon	138777818	138777869	1000	-	.	transcript_id "STRG.21422.1"; gene_id "STRG.21422";
3B	StringTie	exon	138778934	138778983	1000	-	.	transcript_id "STRG.21422.1"; gene_id "STRG.21422";
3B	StringTie	exon	138779069	138779152	1000	-	.	transcript_id "STRG.21422.1"; gene_id "STRG.21422";
3B	StringTie	exon	138779250	138779682	1000	-	.	transcript_id "STRG.21422.1"; gene_id "STRG.21422";
3B	StringTie	transcript	139137108	139140105	1000	+	.	transcript_id "STRG.21421.1"; gene_id "STRG.21421"
3B	StringTie	exon	139137108	139137493	1000	+	.	transcript_id "STRG.21421.1"; gene_id "STRG.21421";
3B	StringTie	exon	139137636	139137856	1000	+	.	transcript_id "STRG.21421.1"; gene_id "STRG.21421";
3B	StringTie	exon	139137955	139138069	1000	+	.	transcript_id "STRG.21421.1"; gene_id "STRG.21421";
3B	StringTie	exon	139139224	139139285	1000	+	.	transcript_id "STRG.21421.1"; gene_id "STRG.21421";
3B	StringTie	exon	139139408	139140105	1000	+	.	transcript_id "STRG.21421.1"; gene_id "STRG.21421";
3B	StringTie	transcript	139580079	139583405	1000	+	.	transcript_id "STRG.21420.1"; gene_id "STRG.21420"
3B	StringTie	exon	139580079	139581526	1000	+	.	transcript_id "STRG.21420.1"; gene_id "STRG.21420";
3B	StringTie	exon	139582794	139583405	1000	+	.	transcript_id "STRG.21420.1"; gene_id "STRG.21420";
3B	StringTie	transcript	139588637	139594625	1000	-	.	transcript_id "STRG.21424.1"; gene_id "STRG.21424"
3B	StringTie	exon	139588637	139589081	1000	-	.	transcript_id "STRG.21424.1"; gene_id "STRG.21424";
3B	StringTie	exon	139589185	139589433	1000	-	.	transcript_id "STRG.21424.1"; gene_id "STRG.21424";
3B	StringTie	exon	139589520	139589742	1000	-	.	transcript_id "STRG.21424.1"; gene_id "STRG.21424";
3B	StringTie	exon	139590674	139590787	1000	-	.	transcript_id "STRG.21424.1"; gene_id "STRG.21424";
3B	StringTie	exon	139590883	139591953	1000	-	.	transcript_id "STRG.21424.1"; gene_id "STRG.21424";
3B	StringTie	exon	139592052	139592314	1000	-	.	transcript_id "STRG.21424.1"; gene_id "STRG.21424";
3B	StringTie	exon	139592412	139592567	1000	-	.	transcript_id "STRG.21424.1"; gene_id "STRG.21424";
3B	StringTie	exon	139592944	139593190	1000	-	.	transcript_id "STRG.21424.1"; gene_id "STRG.21424";
3B	StringTie	exon	139593780	139593947	1000	-	.	transcript_id "STRG.21424.1"; gene_id "STRG.21424";
3B	StringTie	exon	139594265	139594625	1000	-	.	transcript_id "STRG.21424.1"; gene_id "STRG.21424";
3B	StringTie	transcript	139637062	139640390	1000	-	.	transcript_id "STRG.21423.1"; gene_id "STRG.21423"
3B	StringTie	exon	139637062	139637959	1000	-	.	transcript_id "STRG.21423.1"; gene_id "STRG.21423";
3B	StringTie	exon	139639115	139639244	1000	-	.	transcript_id "STRG.21423.1"; gene_id "STRG.21423";
3B	StringTie	exon	139639739	139639822	1000	-	.	transcript_id "STRG.21423.1"; gene_id "STRG.21423";
3B	StringTie	exon	139640154	139640390	1000	-	.	transcript_id "STRG.21423.1"; gene_id "STRG.21423";
3B	StringTie	transcript	140177085	140178834	1000	+	.	transcript_id "STRG.21425.1"; gene_id "STRG.21425"
3B	StringTie	exon	140177085	140178834	1000	+	.	transcript_id "STRG.21425.1"; gene_id "STRG.21425";
3B	StringTie	transcript	140179723	140187385	1000	-	.	transcript_id "STRG.21426.1"; gene_id "STRG.21426"
3B	StringTie	exon	140179723	140181033	1000	-	.	transcript_id "STRG.21426.1"; gene_id "STRG.21426";
3B	StringTie	exon	140186350	140187385	1000	-	.	transcript_id "STRG.21426.1"; gene_id "STRG.21426";
3B	StringTie	transcript	140299587	140307482	1000	-	.	transcript_id "STRG.21428.1"; gene_id "STRG.21428"
3B	StringTie	exon	140299587	140300396	1000	-	.	transcript_id "STRG.21428.1"; gene_id "STRG.21428";
3B	StringTie	exon	140300484	140300605	1000	-	.	transcript_id "STRG.21428.1"; gene_id "STRG.21428";
3B	StringTie	exon	140300688	140300730	1000	-	.	transcript_id "STRG.21428.1"; gene_id "STRG.21428";
3B	StringTie	exon	140300814	140300926	1000	-	.	transcript_id "STRG.21428.1"; gene_id "STRG.21428";
3B	StringTie	exon	140301027	140301086	1000	-	.	transcript_id "STRG.21428.1"; gene_id "STRG.21428";
3B	StringTie	exon	140303922	140303985	1000	-	.	transcript_id "STRG.21428.1"; gene_id "STRG.21428";
3B	StringTie	exon	140304463	140304530	1000	-	.	transcript_id "STRG.21428.1"; gene_id "STRG.21428";
3B	StringTie	exon	140305203	140305340	1000	-	.	transcript_id "STRG.21428.1"; gene_id "STRG.21428";
3B	StringTie	exon	140305433	140306681	1000	-	.	transcript_id "STRG.21428.1"; gene_id "STRG.21428";
3B	StringTie	exon	140306997	140307482	1000	-	.	transcript_id "STRG.21428.1"; gene_id "STRG.21428";
3B	StringTie	transcript	140299587	140307482	1000	-	.	transcript_id "STRG.21428.2"; gene_id "STRG.21428"
3B	StringTie	exon	140299587	140300396	1000	-	.	transcript_id "STRG.21428.2"; gene_id "STRG.21428";
3B	StringTie	exon	140300484	140300605	1000	-	.	transcript_id "STRG.21428.2"; gene_id "STRG.21428";
3B	StringTie	exon	140300688	140300730	1000	-	.	transcript_id "STRG.21428.2"; gene_id "STRG.21428";
3B	StringTie	exon	140300814	140300926	1000	-	.	transcript_id "STRG.21428.2"; gene_id "STRG.21428";
3B	StringTie	exon	140301027	140301086	1000	-	.	transcript_id "STRG.21428.2"; gene_id "STRG.21428";
3B	StringTie	exon	140303922	140303985	1000	-	.	transcript_id "STRG.21428.2"; gene_id "STRG.21428";
3B	StringTie	exon	140304463	140304530	1000	-	.	transcript_id "STRG.21428.2"; gene_id "STRG.21428";
3B	StringTie	exon	140305203	140305340	1000	-	.	transcript_id "STRG.21428.2"; gene_id "STRG.21428";
3B	StringTie	exon	140305433	140306684	1000	-	.	transcript_id "STRG.21428.2"; gene_id "STRG.21428";
3B	StringTie	exon	140306997	140307482	1000	-	.	transcript_id "STRG.21428.2"; gene_id "STRG.21428";
3B	StringTie	transcript	140733814	140741599	1000	+	.	transcript_id "STRG.21427.1"; gene_id "STRG.21427"
3B	StringTie	exon	140733814	140734656	1000	+	.	transcript_id "STRG.21427.1"; gene_id "STRG.21427";
3B	StringTie	exon	140734748	140734810	1000	+	.	transcript_id "STRG.21427.1"; gene_id "STRG.21427";
3B	StringTie	exon	140740151	140741599	1000	+	.	transcript_id "STRG.21427.1"; gene_id "STRG.21427";
3B	StringTie	transcript	140756404	140761923	1000	+	.	transcript_id "STRG.21430.1"; gene_id "STRG.21430"
3B	StringTie	exon	140756404	140756647	1000	+	.	transcript_id "STRG.21430.1"; gene_id "STRG.21430";
3B	StringTie	exon	140756775	140756867	1000	+	.	transcript_id "STRG.21430.1"; gene_id "STRG.21430";
3B	StringTie	exon	140756962	140757009	1000	+	.	transcript_id "STRG.21430.1"; gene_id "STRG.21430";
3B	StringTie	exon	140757673	140757801	1000	+	.	transcript_id "STRG.21430.1"; gene_id "STRG.21430";
3B	StringTie	exon	140758416	140758475	1000	+	.	transcript_id "STRG.21430.1"; gene_id "STRG.21430";
3B	StringTie	exon	140758708	140758864	1000	+	.	transcript_id "STRG.21430.1"; gene_id "STRG.21430";
3B	StringTie	exon	140759128	140759234	1000	+	.	transcript_id "STRG.21430.1"; gene_id "STRG.21430";
3B	StringTie	exon	140759352	140759410	1000	+	.	transcript_id "STRG.21430.1"; gene_id "STRG.21430";
3B	StringTie	exon	140760918	140761026	1000	+	.	transcript_id "STRG.21430.1"; gene_id "STRG.21430";
3B	StringTie	exon	140761266	140761923	1000	+	.	transcript_id "STRG.21430.1"; gene_id "STRG.21430";
3B	StringTie	transcript	140756404	140761923	1000	+	.	transcript_id "STRG.21430.2"; gene_id "STRG.21430"
3B	StringTie	exon	140756404	140756867	1000	+	.	transcript_id "STRG.21430.2"; gene_id "STRG.21430";
3B	StringTie	exon	140756962	140757009	1000	+	.	transcript_id "STRG.21430.2"; gene_id "STRG.21430";
3B	StringTie	exon	140757673	140757801	1000	+	.	transcript_id "STRG.21430.2"; gene_id "STRG.21430";
3B	StringTie	exon	140758416	140758475	1000	+	.	transcript_id "STRG.21430.2"; gene_id "STRG.21430";
3B	StringTie	exon	140758708	140758864	1000	+	.	transcript_id "STRG.21430.2"; gene_id "STRG.21430";
3B	StringTie	exon	140759128	140759234	1000	+	.	transcript_id "STRG.21430.2"; gene_id "STRG.21430";
3B	StringTie	exon	140759352	140759410	1000	+	.	transcript_id "STRG.21430.2"; gene_id "STRG.21430";
3B	StringTie	exon	140760918	140761026	1000	+	.	transcript_id "STRG.21430.2"; gene_id "STRG.21430";
3B	StringTie	exon	140761266	140761923	1000	+	.	transcript_id "STRG.21430.2"; gene_id "STRG.21430";
3B	StringTie	transcript	140756404	140761923	1000	+	.	transcript_id "STRG.21430.3"; gene_id "STRG.21430"
3B	StringTie	exon	140756404	140756647	1000	+	.	transcript_id "STRG.21430.3"; gene_id "STRG.21430";
3B	StringTie	exon	140756732	140756867	1000	+	.	transcript_id "STRG.21430.3"; gene_id "STRG.21430";
3B	StringTie	exon	140756962	140757009	1000	+	.	transcript_id "STRG.21430.3"; gene_id "STRG.21430";
3B	StringTie	exon	140757673	140757801	1000	+	.	transcript_id "STRG.21430.3"; gene_id "STRG.21430";
3B	StringTie	exon	140758416	140758475	1000	+	.	transcript_id "STRG.21430.3"; gene_id "STRG.21430";
3B	StringTie	exon	140758708	140758864	1000	+	.	transcript_id "STRG.21430.3"; gene_id "STRG.21430";
3B	StringTie	exon	140759128	140759234	1000	+	.	transcript_id "STRG.21430.3"; gene_id "STRG.21430";
3B	StringTie	exon	140759352	140759410	1000	+	.	transcript_id "STRG.21430.3"; gene_id "STRG.21430";
3B	StringTie	exon	140760918	140761026	1000	+	.	transcript_id "STRG.21430.3"; gene_id "STRG.21430";
3B	StringTie	exon	140761266	140761923	1000	+	.	transcript_id "STRG.21430.3"; gene_id "STRG.21430";
3B	StringTie	transcript	141162175	141164716	1000	+	.	transcript_id "STRG.21429.1"; gene_id "STRG.21429"
3B	StringTie	exon	141162175	141163037	1000	+	.	transcript_id "STRG.21429.1"; gene_id "STRG.21429";
3B	StringTie	exon	141163285	141163443	1000	+	.	transcript_id "STRG.21429.1"; gene_id "STRG.21429";
3B	StringTie	exon	141163588	141164716	1000	+	.	transcript_id "STRG.21429.1"; gene_id "STRG.21429";
3B	StringTie	transcript	141628958	141638776	1000	-	.	transcript_id "STRG.21435.1"; gene_id "STRG.21435"
3B	StringTie	exon	141628958	141629453	1000	-	.	transcript_id "STRG.21435.1"; gene_id "STRG.21435";
3B	StringTie	exon	141630025	141630151	1000	-	.	transcript_id "STRG.21435.1"; gene_id "STRG.21435";
3B	StringTie	exon	141630345	141630469	1000	-	.	transcript_id "STRG.21435.1"; gene_id "STRG.21435";
3B	StringTie	exon	141630578	141630751	1000	-	.	transcript_id "STRG.21435.1"; gene_id "STRG.21435";
3B	StringTie	exon	141630835	141630924	1000	-	.	transcript_id "STRG.21435.1"; gene_id "STRG.21435";
3B	StringTie	exon	141631136	141631224	1000	-	.	transcript_id "STRG.21435.1"; gene_id "STRG.21435";
3B	StringTie	exon	141631976	141632098	1000	-	.	transcript_id "STRG.21435.1"; gene_id "STRG.21435";
3B	StringTie	exon	141632188	141632245	1000	-	.	transcript_id "STRG.21435.1"; gene_id "STRG.21435";
3B	StringTie	exon	141632328	141632526	1000	-	.	transcript_id "STRG.21435.1"; gene_id "STRG.21435";
3B	StringTie	exon	141633236	141633316	1000	-	.	transcript_id "STRG.21435.1"; gene_id "STRG.21435";
3B	StringTie	exon	141634092	141634146	1000	-	.	transcript_id "STRG.21435.1"; gene_id "STRG.21435";
3B	StringTie	exon	141634621	141634698	1000	-	.	transcript_id "STRG.21435.1"; gene_id "STRG.21435";
3B	StringTie	exon	141634797	141634853	1000	-	.	transcript_id "STRG.21435.1"; gene_id "STRG.21435";
3B	StringTie	exon	141634938	141635071	1000	-	.	transcript_id "STRG.21435.1"; gene_id "STRG.21435";
3B	StringTie	exon	141636297	141636391	1000	-	.	transcript_id "STRG.21435.1"; gene_id "STRG.21435";
3B	StringTie	exon	141637030	141637366	1000	-	.	transcript_id "STRG.21435.1"; gene_id "STRG.21435";
3B	StringTie	exon	141637451	141637563	1000	-	.	transcript_id "STRG.21435.1"; gene_id "STRG.21435";
3B	StringTie	exon	141638286	141638463	1000	-	.	transcript_id "STRG.21435.1"; gene_id "STRG.21435";
3B	StringTie	exon	141638569	141638776	1000	-	.	transcript_id "STRG.21435.1"; gene_id "STRG.21435";
3B	StringTie	transcript	141927455	141933649	1000	-	.	transcript_id "STRG.21433.1"; gene_id "STRG.21433"
3B	StringTie	exon	141927455	141927866	1000	-	.	transcript_id "STRG.21433.1"; gene_id "STRG.21433";
3B	StringTie	exon	141928240	141928443	1000	-	.	transcript_id "STRG.21433.1"; gene_id "STRG.21433";
3B	StringTie	exon	141928745	141928861	1000	-	.	transcript_id "STRG.21433.1"; gene_id "STRG.21433";
3B	StringTie	exon	141929036	141929191	1000	-	.	transcript_id "STRG.21433.1"; gene_id "STRG.21433";
3B	StringTie	exon	141929687	141929836	1000	-	.	transcript_id "STRG.21433.1"; gene_id "STRG.21433";
3B	StringTie	exon	141929959	141930068	1000	-	.	transcript_id "STRG.21433.1"; gene_id "STRG.21433";
3B	StringTie	exon	141930356	141930476	1000	-	.	transcript_id "STRG.21433.1"; gene_id "STRG.21433";
3B	StringTie	exon	141930715	141930960	1000	-	.	transcript_id "STRG.21433.1"; gene_id "STRG.21433";
3B	StringTie	exon	141931076	141931255	1000	-	.	transcript_id "STRG.21433.1"; gene_id "STRG.21433";
3B	StringTie	exon	141933347	141933649	1000	-	.	transcript_id "STRG.21433.1"; gene_id "STRG.21433";
3B	StringTie	transcript	142671605	142673535	1000	-	.	transcript_id "STRG.21431.1"; gene_id "STRG.21431"
3B	StringTie	exon	142671605	142672101	1000	-	.	transcript_id "STRG.21431.1"; gene_id "STRG.21431";
3B	StringTie	exon	142672207	142672280	1000	-	.	transcript_id "STRG.21431.1"; gene_id "STRG.21431";
3B	StringTie	exon	142672374	142672638	1000	-	.	transcript_id "STRG.21431.1"; gene_id "STRG.21431";
3B	StringTie	exon	142672925	142673150	1000	-	.	transcript_id "STRG.21431.1"; gene_id "STRG.21431";
3B	StringTie	exon	142673231	142673535	1000	-	.	transcript_id "STRG.21431.1"; gene_id "STRG.21431";
3B	StringTie	transcript	142971699	142974472	1000	-	.	transcript_id "STRG.21432.1"; gene_id "STRG.21432"
3B	StringTie	exon	142971699	142971960	1000	-	.	transcript_id "STRG.21432.1"; gene_id "STRG.21432";
3B	StringTie	exon	142972266	142974472	1000	-	.	transcript_id "STRG.21432.1"; gene_id "STRG.21432";
3B	StringTie	transcript	142972036	142974472	1000	-	.	transcript_id "STRG.21432.2"; gene_id "STRG.21432"
3B	StringTie	exon	142972036	142974472	1000	-	.	transcript_id "STRG.21432.2"; gene_id "STRG.21432";
3B	StringTie	transcript	143913968	143917396	1000	+	.	transcript_id "STRG.21434.1"; gene_id "STRG.21434"
3B	StringTie	exon	143913968	143914235	1000	+	.	transcript_id "STRG.21434.1"; gene_id "STRG.21434";
3B	StringTie	exon	143914380	143914724	1000	+	.	transcript_id "STRG.21434.1"; gene_id "STRG.21434";
3B	StringTie	exon	143915279	143915649	1000	+	.	transcript_id "STRG.21434.1"; gene_id "STRG.21434";
3B	StringTie	exon	143915759	143916017	1000	+	.	transcript_id "STRG.21434.1"; gene_id "STRG.21434";
3B	StringTie	exon	143916121	143917396	1000	+	.	transcript_id "STRG.21434.1"; gene_id "STRG.21434";
3B	StringTie	transcript	144532756	144535279	1000	-	.	transcript_id "STRG.21436.1"; gene_id "STRG.21436"
3B	StringTie	exon	144532756	144533890	1000	-	.	transcript_id "STRG.21436.1"; gene_id "STRG.21436";
3B	StringTie	exon	144534062	144534138	1000	-	.	transcript_id "STRG.21436.1"; gene_id "STRG.21436";
3B	StringTie	exon	144534281	144534859	1000	-	.	transcript_id "STRG.21436.1"; gene_id "STRG.21436";
3B	StringTie	exon	144534954	144535279	1000	-	.	transcript_id "STRG.21436.1"; gene_id "STRG.21436";
3B	StringTie	transcript	144532756	144535279	1000	-	.	transcript_id "STRG.21436.2"; gene_id "STRG.21436"
3B	StringTie	exon	144532756	144532913	1000	-	.	transcript_id "STRG.21436.2"; gene_id "STRG.21436";
3B	StringTie	exon	144533083	144533890	1000	-	.	transcript_id "STRG.21436.2"; gene_id "STRG.21436";
3B	StringTie	exon	144534062	144534138	1000	-	.	transcript_id "STRG.21436.2"; gene_id "STRG.21436";
3B	StringTie	exon	144534281	144534859	1000	-	.	transcript_id "STRG.21436.2"; gene_id "STRG.21436";
3B	StringTie	exon	144534954	144535279	1000	-	.	transcript_id "STRG.21436.2"; gene_id "STRG.21436";
3B	StringTie	transcript	144686921	144689732	1000	+	.	transcript_id "STRG.21437.1"; gene_id "STRG.21437"
3B	StringTie	exon	144686921	144689732	1000	+	.	transcript_id "STRG.21437.1"; gene_id "STRG.21437";
3B	StringTie	transcript	144686921	144692800	1000	+	.	transcript_id "STRG.21437.2"; gene_id "STRG.21437"
3B	StringTie	exon	144686921	144689636	1000	+	.	transcript_id "STRG.21437.2"; gene_id "STRG.21437";
3B	StringTie	exon	144689796	144689942	1000	+	.	transcript_id "STRG.21437.2"; gene_id "STRG.21437";
3B	StringTie	exon	144692013	144692800	1000	+	.	transcript_id "STRG.21437.2"; gene_id "STRG.21437";
3B	StringTie	transcript	144686921	144692800	1000	+	.	transcript_id "STRG.21437.3"; gene_id "STRG.21437"
3B	StringTie	exon	144686921	144689636	1000	+	.	transcript_id "STRG.21437.3"; gene_id "STRG.21437";
3B	StringTie	exon	144689796	144692800	1000	+	.	transcript_id "STRG.21437.3"; gene_id "STRG.21437";
3B	StringTie	transcript	144813057	144815992	1000	+	.	transcript_id "STRG.21438.1"; gene_id "STRG.21438"
3B	StringTie	exon	144813057	144813385	1000	+	.	transcript_id "STRG.21438.1"; gene_id "STRG.21438";
3B	StringTie	exon	144813500	144813711	1000	+	.	transcript_id "STRG.21438.1"; gene_id "STRG.21438";
3B	StringTie	exon	144813812	144814129	1000	+	.	transcript_id "STRG.21438.1"; gene_id "STRG.21438";
3B	StringTie	exon	144814206	144814280	1000	+	.	transcript_id "STRG.21438.1"; gene_id "STRG.21438";
3B	StringTie	exon	144814416	144814490	1000	+	.	transcript_id "STRG.21438.1"; gene_id "STRG.21438";
3B	StringTie	exon	144815041	144815992	1000	+	.	transcript_id "STRG.21438.1"; gene_id "STRG.21438";
3B	StringTie	transcript	144819734	144824024	1000	-	.	transcript_id "STRG.21439.1"; gene_id "STRG.21439"
3B	StringTie	exon	144819734	144820088	1000	-	.	transcript_id "STRG.21439.1"; gene_id "STRG.21439";
3B	StringTie	exon	144822354	144822414	1000	-	.	transcript_id "STRG.21439.1"; gene_id "STRG.21439";
3B	StringTie	exon	144822496	144822620	1000	-	.	transcript_id "STRG.21439.1"; gene_id "STRG.21439";
3B	StringTie	exon	144822710	144822780	1000	-	.	transcript_id "STRG.21439.1"; gene_id "STRG.21439";
3B	StringTie	exon	144822882	144823087	1000	-	.	transcript_id "STRG.21439.1"; gene_id "STRG.21439";
3B	StringTie	exon	144823783	144824024	1000	-	.	transcript_id "STRG.21439.1"; gene_id "STRG.21439";
3B	StringTie	transcript	145113823	145118803	1000	+	.	transcript_id "STRG.21440.1"; gene_id "STRG.21440"
3B	StringTie	exon	145113823	145114382	1000	+	.	transcript_id "STRG.21440.1"; gene_id "STRG.21440";
3B	StringTie	exon	145117160	145118803	1000	+	.	transcript_id "STRG.21440.1"; gene_id "STRG.21440";
3B	StringTie	transcript	145115642	145118401	1000	-	.	transcript_id "STRG.21441.1"; gene_id "STRG.21441"
3B	StringTie	exon	145115642	145116974	1000	-	.	transcript_id "STRG.21441.1"; gene_id "STRG.21441";
3B	StringTie	exon	145117317	145118401	1000	-	.	transcript_id "STRG.21441.1"; gene_id "STRG.21441";
3B	StringTie	transcript	145120056	145122711	1000	+	.	transcript_id "STRG.21442.1"; gene_id "STRG.21442"
3B	StringTie	exon	145120056	145120394	1000	+	.	transcript_id "STRG.21442.1"; gene_id "STRG.21442";
3B	StringTie	exon	145120761	145121366	1000	+	.	transcript_id "STRG.21442.1"; gene_id "STRG.21442";
3B	StringTie	exon	145121721	145121848	1000	+	.	transcript_id "STRG.21442.1"; gene_id "STRG.21442";
3B	StringTie	exon	145122045	145122196	1000	+	.	transcript_id "STRG.21442.1"; gene_id "STRG.21442";
3B	StringTie	exon	145122314	145122711	1000	+	.	transcript_id "STRG.21442.1"; gene_id "STRG.21442";
3B	StringTie	transcript	145120056	145122711	1000	+	.	transcript_id "STRG.21442.2"; gene_id "STRG.21442"
3B	StringTie	exon	145120056	145120394	1000	+	.	transcript_id "STRG.21442.2"; gene_id "STRG.21442";
3B	StringTie	exon	145121721	145121848	1000	+	.	transcript_id "STRG.21442.2"; gene_id "STRG.21442";
3B	StringTie	exon	145122045	145122196	1000	+	.	transcript_id "STRG.21442.2"; gene_id "STRG.21442";
3B	StringTie	exon	145122314	145122711	1000	+	.	transcript_id "STRG.21442.2"; gene_id "STRG.21442";
3B	StringTie	transcript	145120056	145122711	1000	+	.	transcript_id "STRG.21442.3"; gene_id "STRG.21442"
3B	StringTie	exon	145120056	145120394	1000	+	.	transcript_id "STRG.21442.3"; gene_id "STRG.21442";
3B	StringTie	exon	145120761	145121366	1000	+	.	transcript_id "STRG.21442.3"; gene_id "STRG.21442";
3B	StringTie	exon	145121721	145122196	1000	+	.	transcript_id "STRG.21442.3"; gene_id "STRG.21442";
3B	StringTie	exon	145122314	145122711	1000	+	.	transcript_id "STRG.21442.3"; gene_id "STRG.21442";
3B	StringTie	transcript	145122776	145124861	1000	-	.	transcript_id "STRG.21443.1"; gene_id "STRG.21443"
3B	StringTie	exon	145122776	145123291	1000	-	.	transcript_id "STRG.21443.1"; gene_id "STRG.21443";
3B	StringTie	exon	145123748	145124861	1000	-	.	transcript_id "STRG.21443.1"; gene_id "STRG.21443";
3B	StringTie	transcript	145333476	145336510	1000	-	.	transcript_id "STRG.21444.1"; gene_id "STRG.21444"
3B	StringTie	exon	145333476	145334717	1000	-	.	transcript_id "STRG.21444.1"; gene_id "STRG.21444";
3B	StringTie	exon	145335044	145336510	1000	-	.	transcript_id "STRG.21444.1"; gene_id "STRG.21444";
3B	StringTie	transcript	145336511	145338626	1000	-	.	transcript_id "STRG.21445.1"; gene_id "STRG.21445"
3B	StringTie	exon	145336511	145337715	1000	-	.	transcript_id "STRG.21445.1"; gene_id "STRG.21445";
3B	StringTie	exon	145338051	145338626	1000	-	.	transcript_id "STRG.21445.1"; gene_id "STRG.21445";
3B	StringTie	transcript	145417924	145420030	1000	+	.	transcript_id "STRG.21446.1"; gene_id "STRG.21446"
3B	StringTie	exon	145417924	145420030	1000	+	.	transcript_id "STRG.21446.1"; gene_id "STRG.21446";
3B	StringTie	transcript	145662801	145676453	1000	+	.	transcript_id "STRG.21447.1"; gene_id "STRG.21447"
3B	StringTie	exon	145662801	145662966	1000	+	.	transcript_id "STRG.21447.1"; gene_id "STRG.21447";
3B	StringTie	exon	145670480	145670770	1000	+	.	transcript_id "STRG.21447.1"; gene_id "STRG.21447";
3B	StringTie	exon	145671211	145671411	1000	+	.	transcript_id "STRG.21447.1"; gene_id "STRG.21447";
3B	StringTie	exon	145671680	145671857	1000	+	.	transcript_id "STRG.21447.1"; gene_id "STRG.21447";
3B	StringTie	exon	145673626	145673888	1000	+	.	transcript_id "STRG.21447.1"; gene_id "STRG.21447";
3B	StringTie	exon	145674255	145674524	1000	+	.	transcript_id "STRG.21447.1"; gene_id "STRG.21447";
3B	StringTie	exon	145674625	145675756	1000	+	.	transcript_id "STRG.21447.1"; gene_id "STRG.21447";
3B	StringTie	exon	145675993	145676453	1000	+	.	transcript_id "STRG.21447.1"; gene_id "STRG.21447";
3B	StringTie	transcript	145678933	145681085	1000	+	.	transcript_id "STRG.21448.1"; gene_id "STRG.21448"
3B	StringTie	exon	145678933	145679556	1000	+	.	transcript_id "STRG.21448.1"; gene_id "STRG.21448";
3B	StringTie	exon	145679881	145681085	1000	+	.	transcript_id "STRG.21448.1"; gene_id "STRG.21448";
3B	StringTie	transcript	145682597	145684914	1000	+	.	transcript_id "STRG.21449.1"; gene_id "STRG.21449"
3B	StringTie	exon	145682597	145683249	1000	+	.	transcript_id "STRG.21449.1"; gene_id "STRG.21449";
3B	StringTie	exon	145683655	145684914	1000	+	.	transcript_id "STRG.21449.1"; gene_id "STRG.21449";
3B	StringTie	transcript	145838213	145840430	1000	+	.	transcript_id "STRG.21452.1"; gene_id "STRG.21452"
3B	StringTie	exon	145838213	145838550	1000	+	.	transcript_id "STRG.21452.1"; gene_id "STRG.21452";
3B	StringTie	exon	145838973	145839389	1000	+	.	transcript_id "STRG.21452.1"; gene_id "STRG.21452";
3B	StringTie	exon	145839469	145839644	1000	+	.	transcript_id "STRG.21452.1"; gene_id "STRG.21452";
3B	StringTie	exon	145839739	145839857	1000	+	.	transcript_id "STRG.21452.1"; gene_id "STRG.21452";
3B	StringTie	exon	145839952	145840430	1000	+	.	transcript_id "STRG.21452.1"; gene_id "STRG.21452";
3B	StringTie	transcript	145841145	145843084	1000	+	.	transcript_id "STRG.21453.1"; gene_id "STRG.21453"
3B	StringTie	exon	145841145	145843084	1000	+	.	transcript_id "STRG.21453.1"; gene_id "STRG.21453";
3B	StringTie	transcript	145887387	145891408	1000	-	.	transcript_id "STRG.21450.1"; gene_id "STRG.21450"
3B	StringTie	exon	145887387	145887781	1000	-	.	transcript_id "STRG.21450.1"; gene_id "STRG.21450";
3B	StringTie	exon	145888423	145888473	1000	-	.	transcript_id "STRG.21450.1"; gene_id "STRG.21450";
3B	StringTie	exon	145889082	145891408	1000	-	.	transcript_id "STRG.21450.1"; gene_id "STRG.21450";
3B	StringTie	transcript	145887387	145891408	1000	-	.	transcript_id "STRG.21450.2"; gene_id "STRG.21450"
3B	StringTie	exon	145887387	145887781	1000	-	.	transcript_id "STRG.21450.2"; gene_id "STRG.21450";
3B	StringTie	exon	145888423	145888473	1000	-	.	transcript_id "STRG.21450.2"; gene_id "STRG.21450";
3B	StringTie	exon	145889082	145889186	1000	-	.	transcript_id "STRG.21450.2"; gene_id "STRG.21450";
3B	StringTie	exon	145890016	145891408	1000	-	.	transcript_id "STRG.21450.2"; gene_id "STRG.21450";
3B	StringTie	transcript	146241179	146244959	1000	+	.	transcript_id "STRG.21451.1"; gene_id "STRG.21451"
3B	StringTie	exon	146241179	146241952	1000	+	.	transcript_id "STRG.21451.1"; gene_id "STRG.21451";
3B	StringTie	exon	146243289	146244959	1000	+	.	transcript_id "STRG.21451.1"; gene_id "STRG.21451";
3B	StringTie	transcript	146301920	146309426	1000	-	.	transcript_id "STRG.21454.1"; gene_id "STRG.21454"
3B	StringTie	exon	146301920	146302317	1000	-	.	transcript_id "STRG.21454.1"; gene_id "STRG.21454";
3B	StringTie	exon	146302831	146302910	1000	-	.	transcript_id "STRG.21454.1"; gene_id "STRG.21454";
3B	StringTie	exon	146303000	146303167	1000	-	.	transcript_id "STRG.21454.1"; gene_id "STRG.21454";
3B	StringTie	exon	146304086	146304187	1000	-	.	transcript_id "STRG.21454.1"; gene_id "STRG.21454";
3B	StringTie	exon	146305860	146306012	1000	-	.	transcript_id "STRG.21454.1"; gene_id "STRG.21454";
3B	StringTie	exon	146306975	146307103	1000	-	.	transcript_id "STRG.21454.1"; gene_id "STRG.21454";
3B	StringTie	exon	146307222	146307308	1000	-	.	transcript_id "STRG.21454.1"; gene_id "STRG.21454";
3B	StringTie	exon	146307549	146307688	1000	-	.	transcript_id "STRG.21454.1"; gene_id "STRG.21454";
3B	StringTie	exon	146307972	146308103	1000	-	.	transcript_id "STRG.21454.1"; gene_id "STRG.21454";
3B	StringTie	exon	146308215	146308391	1000	-	.	transcript_id "STRG.21454.1"; gene_id "STRG.21454";
3B	StringTie	exon	146309033	146309086	1000	-	.	transcript_id "STRG.21454.1"; gene_id "STRG.21454";
3B	StringTie	exon	146309211	146309426	1000	-	.	transcript_id "STRG.21454.1"; gene_id "STRG.21454";
3B	StringTie	transcript	146309797	146315165	1000	-	.	transcript_id "STRG.21455.3"; gene_id "STRG.21455"
3B	StringTie	exon	146309797	146310250	1000	-	.	transcript_id "STRG.21455.3"; gene_id "STRG.21455";
3B	StringTie	exon	146310605	146310733	1000	-	.	transcript_id "STRG.21455.3"; gene_id "STRG.21455";
3B	StringTie	exon	146310858	146311125	1000	-	.	transcript_id "STRG.21455.3"; gene_id "STRG.21455";
3B	StringTie	exon	146311273	146311595	1000	-	.	transcript_id "STRG.21455.3"; gene_id "STRG.21455";
3B	StringTie	exon	146311929	146312045	1000	-	.	transcript_id "STRG.21455.3"; gene_id "STRG.21455";
3B	StringTie	exon	146312137	146312232	1000	-	.	transcript_id "STRG.21455.3"; gene_id "STRG.21455";
3B	StringTie	exon	146312308	146312481	1000	-	.	transcript_id "STRG.21455.3"; gene_id "STRG.21455";
3B	StringTie	exon	146312588	146312754	1000	-	.	transcript_id "STRG.21455.3"; gene_id "STRG.21455";
3B	StringTie	exon	146313314	146313488	1000	-	.	transcript_id "STRG.21455.3"; gene_id "STRG.21455";
3B	StringTie	exon	146313977	146314115	1000	-	.	transcript_id "STRG.21455.3"; gene_id "STRG.21455";
3B	StringTie	exon	146314204	146314396	1000	-	.	transcript_id "STRG.21455.3"; gene_id "STRG.21455";
3B	StringTie	exon	146314491	146314573	1000	-	.	transcript_id "STRG.21455.3"; gene_id "STRG.21455";
3B	StringTie	exon	146314673	146314783	1000	-	.	transcript_id "STRG.21455.3"; gene_id "STRG.21455";
3B	StringTie	exon	146314861	146314959	1000	-	.	transcript_id "STRG.21455.3"; gene_id "STRG.21455";
3B	StringTie	exon	146315038	146315165	1000	-	.	transcript_id "STRG.21455.3"; gene_id "STRG.21455";
3B	StringTie	transcript	146309797	146315165	1000	-	.	transcript_id "STRG.21455.4"; gene_id "STRG.21455"
3B	StringTie	exon	146309797	146310250	1000	-	.	transcript_id "STRG.21455.4"; gene_id "STRG.21455";
3B	StringTie	exon	146310358	146310494	1000	-	.	transcript_id "STRG.21455.4"; gene_id "STRG.21455";
3B	StringTie	exon	146310605	146310733	1000	-	.	transcript_id "STRG.21455.4"; gene_id "STRG.21455";
3B	StringTie	exon	146310858	146311125	1000	-	.	transcript_id "STRG.21455.4"; gene_id "STRG.21455";
3B	StringTie	exon	146311273	146311595	1000	-	.	transcript_id "STRG.21455.4"; gene_id "STRG.21455";
3B	StringTie	exon	146311929	146312045	1000	-	.	transcript_id "STRG.21455.4"; gene_id "STRG.21455";
3B	StringTie	exon	146312137	146312232	1000	-	.	transcript_id "STRG.21455.4"; gene_id "STRG.21455";
3B	StringTie	exon	146312308	146312481	1000	-	.	transcript_id "STRG.21455.4"; gene_id "STRG.21455";
3B	StringTie	exon	146312588	146312754	1000	-	.	transcript_id "STRG.21455.4"; gene_id "STRG.21455";
3B	StringTie	exon	146313314	146313488	1000	-	.	transcript_id "STRG.21455.4"; gene_id "STRG.21455";
3B	StringTie	exon	146313977	146314115	1000	-	.	transcript_id "STRG.21455.4"; gene_id "STRG.21455";
3B	StringTie	exon	146314204	146314396	1000	-	.	transcript_id "STRG.21455.4"; gene_id "STRG.21455";
3B	StringTie	exon	146314491	146314573	1000	-	.	transcript_id "STRG.21455.4"; gene_id "STRG.21455";
3B	StringTie	exon	146314673	146314783	1000	-	.	transcript_id "STRG.21455.4"; gene_id "STRG.21455";
3B	StringTie	exon	146314861	146314959	1000	-	.	transcript_id "STRG.21455.4"; gene_id "STRG.21455";
3B	StringTie	exon	146315038	146315165	1000	-	.	transcript_id "STRG.21455.4"; gene_id "STRG.21455";
3B	StringTie	transcript	146309797	146315853	1000	-	.	transcript_id "STRG.21455.1"; gene_id "STRG.21455"
3B	StringTie	exon	146309797	146310250	1000	-	.	transcript_id "STRG.21455.1"; gene_id "STRG.21455";
3B	StringTie	exon	146310605	146310733	1000	-	.	transcript_id "STRG.21455.1"; gene_id "STRG.21455";
3B	StringTie	exon	146310858	146311125	1000	-	.	transcript_id "STRG.21455.1"; gene_id "STRG.21455";
3B	StringTie	exon	146311273	146311595	1000	-	.	transcript_id "STRG.21455.1"; gene_id "STRG.21455";
3B	StringTie	exon	146311929	146312045	1000	-	.	transcript_id "STRG.21455.1"; gene_id "STRG.21455";
3B	StringTie	exon	146312137	146312232	1000	-	.	transcript_id "STRG.21455.1"; gene_id "STRG.21455";
3B	StringTie	exon	146312308	146312481	1000	-	.	transcript_id "STRG.21455.1"; gene_id "STRG.21455";
3B	StringTie	exon	146312588	146312754	1000	-	.	transcript_id "STRG.21455.1"; gene_id "STRG.21455";
3B	StringTie	exon	146313314	146313488	1000	-	.	transcript_id "STRG.21455.1"; gene_id "STRG.21455";
3B	StringTie	exon	146313977	146314115	1000	-	.	transcript_id "STRG.21455.1"; gene_id "STRG.21455";
3B	StringTie	exon	146314204	146314396	1000	-	.	transcript_id "STRG.21455.1"; gene_id "STRG.21455";
3B	StringTie	exon	146314491	146314573	1000	-	.	transcript_id "STRG.21455.1"; gene_id "STRG.21455";
3B	StringTie	exon	146314673	146314783	1000	-	.	transcript_id "STRG.21455.1"; gene_id "STRG.21455";
3B	StringTie	exon	146315682	146315853	1000	-	.	transcript_id "STRG.21455.1"; gene_id "STRG.21455";
3B	StringTie	transcript	146309797	146315853	1000	-	.	transcript_id "STRG.21455.2"; gene_id "STRG.21455"
3B	StringTie	exon	146309797	146310250	1000	-	.	transcript_id "STRG.21455.2"; gene_id "STRG.21455";
3B	StringTie	exon	146310358	146310494	1000	-	.	transcript_id "STRG.21455.2"; gene_id "STRG.21455";
3B	StringTie	exon	146310605	146310733	1000	-	.	transcript_id "STRG.21455.2"; gene_id "STRG.21455";
3B	StringTie	exon	146310858	146311125	1000	-	.	transcript_id "STRG.21455.2"; gene_id "STRG.21455";
3B	StringTie	exon	146311273	146311595	1000	-	.	transcript_id "STRG.21455.2"; gene_id "STRG.21455";
3B	StringTie	exon	146311929	146312045	1000	-	.	transcript_id "STRG.21455.2"; gene_id "STRG.21455";
3B	StringTie	exon	146312137	146312232	1000	-	.	transcript_id "STRG.21455.2"; gene_id "STRG.21455";
3B	StringTie	exon	146312308	146312481	1000	-	.	transcript_id "STRG.21455.2"; gene_id "STRG.21455";
3B	StringTie	exon	146312588	146312754	1000	-	.	transcript_id "STRG.21455.2"; gene_id "STRG.21455";
3B	StringTie	exon	146313314	146313488	1000	-	.	transcript_id "STRG.21455.2"; gene_id "STRG.21455";
3B	StringTie	exon	146313977	146314115	1000	-	.	transcript_id "STRG.21455.2"; gene_id "STRG.21455";
3B	StringTie	exon	146314204	146314396	1000	-	.	transcript_id "STRG.21455.2"; gene_id "STRG.21455";
3B	StringTie	exon	146314491	146314573	1000	-	.	transcript_id "STRG.21455.2"; gene_id "STRG.21455";
3B	StringTie	exon	146314673	146314783	1000	-	.	transcript_id "STRG.21455.2"; gene_id "STRG.21455";
3B	StringTie	exon	146315682	146315853	1000	-	.	transcript_id "STRG.21455.2"; gene_id "STRG.21455";
3B	StringTie	transcript	146763501	146765874	1000	-	.	transcript_id "STRG.21456.1"; gene_id "STRG.21456"
3B	StringTie	exon	146763501	146765874	1000	-	.	transcript_id "STRG.21456.1"; gene_id "STRG.21456";
3B	StringTie	transcript	147100088	147102707	1000	+	.	transcript_id "STRG.21457.1"; gene_id "STRG.21457"
3B	StringTie	exon	147100088	147100430	1000	+	.	transcript_id "STRG.21457.1"; gene_id "STRG.21457";
3B	StringTie	exon	147101310	147101389	1000	+	.	transcript_id "STRG.21457.1"; gene_id "STRG.21457";
3B	StringTie	exon	147101914	147102707	1000	+	.	transcript_id "STRG.21457.1"; gene_id "STRG.21457";
3B	StringTie	transcript	147100088	147102707	1000	+	.	transcript_id "STRG.21457.2"; gene_id "STRG.21457"
3B	StringTie	exon	147100088	147100430	1000	+	.	transcript_id "STRG.21457.2"; gene_id "STRG.21457";
3B	StringTie	exon	147101318	147101389	1000	+	.	transcript_id "STRG.21457.2"; gene_id "STRG.21457";
3B	StringTie	exon	147101914	147102707	1000	+	.	transcript_id "STRG.21457.2"; gene_id "STRG.21457";
3B	StringTie	transcript	148423304	148429687	1000	+	.	transcript_id "STRG.21458.1"; gene_id "STRG.21458"
3B	StringTie	exon	148423304	148423546	1000	+	.	transcript_id "STRG.21458.1"; gene_id "STRG.21458";
3B	StringTie	exon	148423650	148423788	1000	+	.	transcript_id "STRG.21458.1"; gene_id "STRG.21458";
3B	StringTie	exon	148424843	148424924	1000	+	.	transcript_id "STRG.21458.1"; gene_id "STRG.21458";
3B	StringTie	exon	148425033	148425109	1000	+	.	transcript_id "STRG.21458.1"; gene_id "STRG.21458";
3B	StringTie	exon	148425226	148425314	1000	+	.	transcript_id "STRG.21458.1"; gene_id "STRG.21458";
3B	StringTie	exon	148426451	148426574	1000	+	.	transcript_id "STRG.21458.1"; gene_id "STRG.21458";
3B	StringTie	exon	148426698	148426981	1000	+	.	transcript_id "STRG.21458.1"; gene_id "STRG.21458";
3B	StringTie	exon	148427413	148427542	1000	+	.	transcript_id "STRG.21458.1"; gene_id "STRG.21458";
3B	StringTie	exon	148428543	148429687	1000	+	.	transcript_id "STRG.21458.1"; gene_id "STRG.21458";
3B	StringTie	transcript	148423304	148429687	1000	+	.	transcript_id "STRG.21458.2"; gene_id "STRG.21458"
3B	StringTie	exon	148423304	148423546	1000	+	.	transcript_id "STRG.21458.2"; gene_id "STRG.21458";
3B	StringTie	exon	148423650	148423788	1000	+	.	transcript_id "STRG.21458.2"; gene_id "STRG.21458";
3B	StringTie	exon	148424149	148424184	1000	+	.	transcript_id "STRG.21458.2"; gene_id "STRG.21458";
3B	StringTie	exon	148424843	148424924	1000	+	.	transcript_id "STRG.21458.2"; gene_id "STRG.21458";
3B	StringTie	exon	148425033	148425109	1000	+	.	transcript_id "STRG.21458.2"; gene_id "STRG.21458";
3B	StringTie	exon	148425226	148425314	1000	+	.	transcript_id "STRG.21458.2"; gene_id "STRG.21458";
3B	StringTie	exon	148426451	148426574	1000	+	.	transcript_id "STRG.21458.2"; gene_id "STRG.21458";
3B	StringTie	exon	148426698	148426981	1000	+	.	transcript_id "STRG.21458.2"; gene_id "STRG.21458";
3B	StringTie	exon	148427413	148427542	1000	+	.	transcript_id "STRG.21458.2"; gene_id "STRG.21458";
3B	StringTie	exon	148428543	148429687	1000	+	.	transcript_id "STRG.21458.2"; gene_id "STRG.21458";
3B	StringTie	transcript	148458428	148466755	1000	+	.	transcript_id "STRG.21459.1"; gene_id "STRG.21459"
3B	StringTie	exon	148458428	148458786	1000	+	.	transcript_id "STRG.21459.1"; gene_id "STRG.21459";
3B	StringTie	exon	148458862	148458890	1000	+	.	transcript_id "STRG.21459.1"; gene_id "STRG.21459";
3B	StringTie	exon	148462025	148463429	1000	+	.	transcript_id "STRG.21459.1"; gene_id "STRG.21459";
3B	StringTie	exon	148464104	148464279	1000	+	.	transcript_id "STRG.21459.1"; gene_id "STRG.21459";
3B	StringTie	exon	148464653	148464713	1000	+	.	transcript_id "STRG.21459.1"; gene_id "STRG.21459";
3B	StringTie	exon	148464789	148464887	1000	+	.	transcript_id "STRG.21459.1"; gene_id "STRG.21459";
3B	StringTie	exon	148464984	148465078	1000	+	.	transcript_id "STRG.21459.1"; gene_id "STRG.21459";
3B	StringTie	exon	148465215	148465328	1000	+	.	transcript_id "STRG.21459.1"; gene_id "STRG.21459";
3B	StringTie	exon	148465463	148465530	1000	+	.	transcript_id "STRG.21459.1"; gene_id "STRG.21459";
3B	StringTie	exon	148465724	148465834	1000	+	.	transcript_id "STRG.21459.1"; gene_id "STRG.21459";
3B	StringTie	exon	148465947	148466190	1000	+	.	transcript_id "STRG.21459.1"; gene_id "STRG.21459";
3B	StringTie	exon	148466297	148466755	1000	+	.	transcript_id "STRG.21459.1"; gene_id "STRG.21459";
3B	StringTie	transcript	148458428	148466755	1000	+	.	transcript_id "STRG.21459.2"; gene_id "STRG.21459"
3B	StringTie	exon	148458428	148458786	1000	+	.	transcript_id "STRG.21459.2"; gene_id "STRG.21459";
3B	StringTie	exon	148458862	148458966	1000	+	.	transcript_id "STRG.21459.2"; gene_id "STRG.21459";
3B	StringTie	exon	148462025	148463429	1000	+	.	transcript_id "STRG.21459.2"; gene_id "STRG.21459";
3B	StringTie	exon	148464104	148464279	1000	+	.	transcript_id "STRG.21459.2"; gene_id "STRG.21459";
3B	StringTie	exon	148464653	148464713	1000	+	.	transcript_id "STRG.21459.2"; gene_id "STRG.21459";
3B	StringTie	exon	148464789	148464887	1000	+	.	transcript_id "STRG.21459.2"; gene_id "STRG.21459";
3B	StringTie	exon	148464984	148465078	1000	+	.	transcript_id "STRG.21459.2"; gene_id "STRG.21459";
3B	StringTie	exon	148465215	148465328	1000	+	.	transcript_id "STRG.21459.2"; gene_id "STRG.21459";
3B	StringTie	exon	148465463	148465530	1000	+	.	transcript_id "STRG.21459.2"; gene_id "STRG.21459";
3B	StringTie	exon	148465724	148465834	1000	+	.	transcript_id "STRG.21459.2"; gene_id "STRG.21459";
3B	StringTie	exon	148465947	148466190	1000	+	.	transcript_id "STRG.21459.2"; gene_id "STRG.21459";
3B	StringTie	exon	148466297	148466755	1000	+	.	transcript_id "STRG.21459.2"; gene_id "STRG.21459";
3B	StringTie	transcript	149317587	149321161	1000	+	.	transcript_id "STRG.21464.1"; gene_id "STRG.21464"
3B	StringTie	exon	149317587	149317730	1000	+	.	transcript_id "STRG.21464.1"; gene_id "STRG.21464";
3B	StringTie	exon	149318094	149318205	1000	+	.	transcript_id "STRG.21464.1"; gene_id "STRG.21464";
3B	StringTie	exon	149318319	149318424	1000	+	.	transcript_id "STRG.21464.1"; gene_id "STRG.21464";
3B	StringTie	exon	149318927	149318963	1000	+	.	transcript_id "STRG.21464.1"; gene_id "STRG.21464";
3B	StringTie	exon	149319046	149319115	1000	+	.	transcript_id "STRG.21464.1"; gene_id "STRG.21464";
3B	StringTie	exon	149319242	149319346	1000	+	.	transcript_id "STRG.21464.1"; gene_id "STRG.21464";
3B	StringTie	exon	149319594	149319744	1000	+	.	transcript_id "STRG.21464.1"; gene_id "STRG.21464";
3B	StringTie	exon	149319831	149319913	1000	+	.	transcript_id "STRG.21464.1"; gene_id "STRG.21464";
3B	StringTie	exon	149320628	149320721	1000	+	.	transcript_id "STRG.21464.1"; gene_id "STRG.21464";
3B	StringTie	exon	149320793	149321161	1000	+	.	transcript_id "STRG.21464.1"; gene_id "STRG.21464";
3B	StringTie	transcript	149317587	149321161	1000	+	.	transcript_id "STRG.21464.2"; gene_id "STRG.21464"
3B	StringTie	exon	149317587	149317947	1000	+	.	transcript_id "STRG.21464.2"; gene_id "STRG.21464";
3B	StringTie	exon	149318094	149318205	1000	+	.	transcript_id "STRG.21464.2"; gene_id "STRG.21464";
3B	StringTie	exon	149318319	149318424	1000	+	.	transcript_id "STRG.21464.2"; gene_id "STRG.21464";
3B	StringTie	exon	149318927	149318963	1000	+	.	transcript_id "STRG.21464.2"; gene_id "STRG.21464";
3B	StringTie	exon	149319046	149319115	1000	+	.	transcript_id "STRG.21464.2"; gene_id "STRG.21464";
3B	StringTie	exon	149319242	149319346	1000	+	.	transcript_id "STRG.21464.2"; gene_id "STRG.21464";
3B	StringTie	exon	149319594	149319744	1000	+	.	transcript_id "STRG.21464.2"; gene_id "STRG.21464";
3B	StringTie	exon	149319831	149319913	1000	+	.	transcript_id "STRG.21464.2"; gene_id "STRG.21464";
3B	StringTie	exon	149320628	149320721	1000	+	.	transcript_id "STRG.21464.2"; gene_id "STRG.21464";
3B	StringTie	exon	149320793	149321161	1000	+	.	transcript_id "STRG.21464.2"; gene_id "STRG.21464";
3B	StringTie	transcript	149322113	149324870	1000	-	.	transcript_id "STRG.21465.1"; gene_id "STRG.21465"
3B	StringTie	exon	149322113	149322485	1000	-	.	transcript_id "STRG.21465.1"; gene_id "STRG.21465";
3B	StringTie	exon	149322579	149322657	1000	-	.	transcript_id "STRG.21465.1"; gene_id "STRG.21465";
3B	StringTie	exon	149323099	149323165	1000	-	.	transcript_id "STRG.21465.1"; gene_id "STRG.21465";
3B	StringTie	exon	149323241	149323340	1000	-	.	transcript_id "STRG.21465.1"; gene_id "STRG.21465";
3B	StringTie	exon	149323489	149323665	1000	-	.	transcript_id "STRG.21465.1"; gene_id "STRG.21465";
3B	StringTie	exon	149324515	149324589	1000	-	.	transcript_id "STRG.21465.1"; gene_id "STRG.21465";
3B	StringTie	exon	149324712	149324870	1000	-	.	transcript_id "STRG.21465.1"; gene_id "STRG.21465";
3B	StringTie	transcript	149611680	149616521	1000	-	.	transcript_id "STRG.21462.2"; gene_id "STRG.21462"
3B	StringTie	exon	149611680	149613370	1000	-	.	transcript_id "STRG.21462.2"; gene_id "STRG.21462";
3B	StringTie	exon	149616341	149616521	1000	-	.	transcript_id "STRG.21462.2"; gene_id "STRG.21462";
3B	StringTie	transcript	149611680	149616653	1000	-	.	transcript_id "STRG.21462.1"; gene_id "STRG.21462"
3B	StringTie	exon	149611680	149613370	1000	-	.	transcript_id "STRG.21462.1"; gene_id "STRG.21462";
3B	StringTie	exon	149616522	149616653	1000	-	.	transcript_id "STRG.21462.1"; gene_id "STRG.21462";
3B	StringTie	transcript	149737204	149740273	1000	+	.	transcript_id "STRG.21460.1"; gene_id "STRG.21460"
3B	StringTie	exon	149737204	149737790	1000	+	.	transcript_id "STRG.21460.1"; gene_id "STRG.21460";
3B	StringTie	exon	149738237	149739370	1000	+	.	transcript_id "STRG.21460.1"; gene_id "STRG.21460";
3B	StringTie	exon	149739963	149740273	1000	+	.	transcript_id "STRG.21460.1"; gene_id "STRG.21460";
3B	StringTie	transcript	150356026	150359020	1000	+	.	transcript_id "STRG.21461.1"; gene_id "STRG.21461"
3B	StringTie	exon	150356026	150356156	1000	+	.	transcript_id "STRG.21461.1"; gene_id "STRG.21461";
3B	StringTie	exon	150357055	150358038	1000	+	.	transcript_id "STRG.21461.1"; gene_id "STRG.21461";
3B	StringTie	exon	150358131	150359020	1000	+	.	transcript_id "STRG.21461.1"; gene_id "STRG.21461";
3B	StringTie	transcript	150485099	150488534	1000	+	.	transcript_id "STRG.21463.1"; gene_id "STRG.21463"
3B	StringTie	exon	150485099	150485378	1000	+	.	transcript_id "STRG.21463.1"; gene_id "STRG.21463";
3B	StringTie	exon	150486396	150486512	1000	+	.	transcript_id "STRG.21463.1"; gene_id "STRG.21463";
3B	StringTie	exon	150486764	150486821	1000	+	.	transcript_id "STRG.21463.1"; gene_id "STRG.21463";
3B	StringTie	exon	150486926	150487030	1000	+	.	transcript_id "STRG.21463.1"; gene_id "STRG.21463";
3B	StringTie	exon	150487396	150487453	1000	+	.	transcript_id "STRG.21463.1"; gene_id "STRG.21463";
3B	StringTie	exon	150487544	150487704	1000	+	.	transcript_id "STRG.21463.1"; gene_id "STRG.21463";
3B	StringTie	exon	150487868	150488534	1000	+	.	transcript_id "STRG.21463.1"; gene_id "STRG.21463";
3B	StringTie	transcript	150485099	150488534	1000	+	.	transcript_id "STRG.21463.2"; gene_id "STRG.21463"
3B	StringTie	exon	150485099	150485378	1000	+	.	transcript_id "STRG.21463.2"; gene_id "STRG.21463";
3B	StringTie	exon	150486396	150486512	1000	+	.	transcript_id "STRG.21463.2"; gene_id "STRG.21463";
3B	StringTie	exon	150486712	150486821	1000	+	.	transcript_id "STRG.21463.2"; gene_id "STRG.21463";
3B	StringTie	exon	150486926	150487030	1000	+	.	transcript_id "STRG.21463.2"; gene_id "STRG.21463";
3B	StringTie	exon	150487511	150487704	1000	+	.	transcript_id "STRG.21463.2"; gene_id "STRG.21463";
3B	StringTie	exon	150487868	150488534	1000	+	.	transcript_id "STRG.21463.2"; gene_id "STRG.21463";
3B	StringTie	transcript	150485099	150488534	1000	+	.	transcript_id "STRG.21463.3"; gene_id "STRG.21463"
3B	StringTie	exon	150485099	150485378	1000	+	.	transcript_id "STRG.21463.3"; gene_id "STRG.21463";
3B	StringTie	exon	150486396	150486512	1000	+	.	transcript_id "STRG.21463.3"; gene_id "STRG.21463";
3B	StringTie	exon	150486696	150486821	1000	+	.	transcript_id "STRG.21463.3"; gene_id "STRG.21463";
3B	StringTie	exon	150486926	150487030	1000	+	.	transcript_id "STRG.21463.3"; gene_id "STRG.21463";
3B	StringTie	exon	150487396	150487453	1000	+	.	transcript_id "STRG.21463.3"; gene_id "STRG.21463";
3B	StringTie	exon	150487544	150487704	1000	+	.	transcript_id "STRG.21463.3"; gene_id "STRG.21463";
3B	StringTie	exon	150487868	150488534	1000	+	.	transcript_id "STRG.21463.3"; gene_id "STRG.21463";
3B	StringTie	transcript	151024031	151028705	1000	+	.	transcript_id "STRG.21467.1"; gene_id "STRG.21467"
3B	StringTie	exon	151024031	151024333	1000	+	.	transcript_id "STRG.21467.1"; gene_id "STRG.21467";
3B	StringTie	exon	151024471	151024513	1000	+	.	transcript_id "STRG.21467.1"; gene_id "STRG.21467";
3B	StringTie	exon	151025448	151025523	1000	+	.	transcript_id "STRG.21467.1"; gene_id "STRG.21467";
3B	StringTie	exon	151025912	151025971	1000	+	.	transcript_id "STRG.21467.1"; gene_id "STRG.21467";
3B	StringTie	exon	151026258	151026308	1000	+	.	transcript_id "STRG.21467.1"; gene_id "STRG.21467";
3B	StringTie	exon	151026417	151026471	1000	+	.	transcript_id "STRG.21467.1"; gene_id "STRG.21467";
3B	StringTie	exon	151026615	151026685	1000	+	.	transcript_id "STRG.21467.1"; gene_id "STRG.21467";
3B	StringTie	exon	151026762	151026813	1000	+	.	transcript_id "STRG.21467.1"; gene_id "STRG.21467";
3B	StringTie	exon	151027028	151027105	1000	+	.	transcript_id "STRG.21467.1"; gene_id "STRG.21467";
3B	StringTie	exon	151027353	151027442	1000	+	.	transcript_id "STRG.21467.1"; gene_id "STRG.21467";
3B	StringTie	exon	151027527	151027640	1000	+	.	transcript_id "STRG.21467.1"; gene_id "STRG.21467";
3B	StringTie	exon	151027793	151027861	1000	+	.	transcript_id "STRG.21467.1"; gene_id "STRG.21467";
3B	StringTie	exon	151028381	151028705	1000	+	.	transcript_id "STRG.21467.1"; gene_id "STRG.21467";
3B	StringTie	transcript	151028804	151029034	1000	+	.	transcript_id "STRG.21468.1"; gene_id "STRG.21468"
3B	StringTie	exon	151028804	151029034	1000	+	.	transcript_id "STRG.21468.1"; gene_id "STRG.21468";
3B	StringTie	transcript	151230883	151232041	1000	+	.	transcript_id "STRG.21466.1"; gene_id "STRG.21466"
3B	StringTie	exon	151230883	151232041	1000	+	.	transcript_id "STRG.21466.1"; gene_id "STRG.21466";
3B	StringTie	transcript	151424631	151431001	1000	-	.	transcript_id "STRG.21470.1"; gene_id "STRG.21470"
3B	StringTie	exon	151424631	151425110	1000	-	.	transcript_id "STRG.21470.1"; gene_id "STRG.21470";
3B	StringTie	exon	151425223	151425462	1000	-	.	transcript_id "STRG.21470.1"; gene_id "STRG.21470";
3B	StringTie	exon	151425724	151425787	1000	-	.	transcript_id "STRG.21470.1"; gene_id "STRG.21470";
3B	StringTie	exon	151425894	151426199	1000	-	.	transcript_id "STRG.21470.1"; gene_id "STRG.21470";
3B	StringTie	exon	151426445	151426659	1000	-	.	transcript_id "STRG.21470.1"; gene_id "STRG.21470";
3B	StringTie	exon	151426763	151427057	1000	-	.	transcript_id "STRG.21470.1"; gene_id "STRG.21470";
3B	StringTie	exon	151427139	151427303	1000	-	.	transcript_id "STRG.21470.1"; gene_id "STRG.21470";
3B	StringTie	exon	151427389	151428018	1000	-	.	transcript_id "STRG.21470.1"; gene_id "STRG.21470";
3B	StringTie	exon	151428102	151428188	1000	-	.	transcript_id "STRG.21470.1"; gene_id "STRG.21470";
3B	StringTie	exon	151428263	151431001	1000	-	.	transcript_id "STRG.21470.1"; gene_id "STRG.21470";
3B	StringTie	transcript	151490623	151494703	1000	+	.	transcript_id "STRG.21469.1"; gene_id "STRG.21469"
3B	StringTie	exon	151490623	151491051	1000	+	.	transcript_id "STRG.21469.1"; gene_id "STRG.21469";
3B	StringTie	exon	151491168	151491269	1000	+	.	transcript_id "STRG.21469.1"; gene_id "STRG.21469";
3B	StringTie	exon	151491912	151494703	1000	+	.	transcript_id "STRG.21469.1"; gene_id "STRG.21469";
3B	StringTie	transcript	151490623	151494703	1000	+	.	transcript_id "STRG.21469.2"; gene_id "STRG.21469"
3B	StringTie	exon	151490623	151491051	1000	+	.	transcript_id "STRG.21469.2"; gene_id "STRG.21469";
3B	StringTie	exon	151491168	151491269	1000	+	.	transcript_id "STRG.21469.2"; gene_id "STRG.21469";
3B	StringTie	exon	151491912	151492089	1000	+	.	transcript_id "STRG.21469.2"; gene_id "STRG.21469";
3B	StringTie	exon	151493000	151494703	1000	+	.	transcript_id "STRG.21469.2"; gene_id "STRG.21469";
3B	StringTie	transcript	151791343	151793060	1000	+	.	transcript_id "STRG.21471.1"; gene_id "STRG.21471"
3B	StringTie	exon	151791343	151791847	1000	+	.	transcript_id "STRG.21471.1"; gene_id "STRG.21471";
3B	StringTie	exon	151791940	151792032	1000	+	.	transcript_id "STRG.21471.1"; gene_id "STRG.21471";
3B	StringTie	exon	151792121	151793060	1000	+	.	transcript_id "STRG.21471.1"; gene_id "STRG.21471";
3B	StringTie	transcript	152445636	152447703	1000	-	.	transcript_id "STRG.21472.1"; gene_id "STRG.21472"
3B	StringTie	exon	152445636	152446714	1000	-	.	transcript_id "STRG.21472.1"; gene_id "STRG.21472";
3B	StringTie	exon	152446820	152446982	1000	-	.	transcript_id "STRG.21472.1"; gene_id "STRG.21472";
3B	StringTie	exon	152447090	152447269	1000	-	.	transcript_id "STRG.21472.1"; gene_id "STRG.21472";
3B	StringTie	exon	152447451	152447703	1000	-	.	transcript_id "STRG.21472.1"; gene_id "STRG.21472";
3B	StringTie	transcript	152495214	152499694	1000	+	.	transcript_id "STRG.21474.1"; gene_id "STRG.21474"
3B	StringTie	exon	152495214	152495567	1000	+	.	transcript_id "STRG.21474.1"; gene_id "STRG.21474";
3B	StringTie	exon	152495944	152496104	1000	+	.	transcript_id "STRG.21474.1"; gene_id "STRG.21474";
3B	StringTie	exon	152496557	152498453	1000	+	.	transcript_id "STRG.21474.1"; gene_id "STRG.21474";
3B	StringTie	exon	152498843	152499694	1000	+	.	transcript_id "STRG.21474.1"; gene_id "STRG.21474";
3B	StringTie	transcript	152495214	152499694	1000	+	.	transcript_id "STRG.21474.2"; gene_id "STRG.21474"
3B	StringTie	exon	152495214	152495731	1000	+	.	transcript_id "STRG.21474.2"; gene_id "STRG.21474";
3B	StringTie	exon	152495944	152496104	1000	+	.	transcript_id "STRG.21474.2"; gene_id "STRG.21474";
3B	StringTie	exon	152496557	152498453	1000	+	.	transcript_id "STRG.21474.2"; gene_id "STRG.21474";
3B	StringTie	exon	152498843	152499694	1000	+	.	transcript_id "STRG.21474.2"; gene_id "STRG.21474";
3B	StringTie	transcript	152685842	152689352	1000	+	.	transcript_id "STRG.21473.1"; gene_id "STRG.21473"
3B	StringTie	exon	152685842	152686081	1000	+	.	transcript_id "STRG.21473.1"; gene_id "STRG.21473";
3B	StringTie	exon	152686431	152686654	1000	+	.	transcript_id "STRG.21473.1"; gene_id "STRG.21473";
3B	StringTie	exon	152687369	152687465	1000	+	.	transcript_id "STRG.21473.1"; gene_id "STRG.21473";
3B	StringTie	exon	152688213	152688279	1000	+	.	transcript_id "STRG.21473.1"; gene_id "STRG.21473";
3B	StringTie	exon	152688391	152689352	1000	+	.	transcript_id "STRG.21473.1"; gene_id "STRG.21473";
3B	StringTie	transcript	152685842	152689352	1000	+	.	transcript_id "STRG.21473.2"; gene_id "STRG.21473"
3B	StringTie	exon	152685842	152686081	1000	+	.	transcript_id "STRG.21473.2"; gene_id "STRG.21473";
3B	StringTie	exon	152686431	152686654	1000	+	.	transcript_id "STRG.21473.2"; gene_id "STRG.21473";
3B	StringTie	exon	152687369	152688279	1000	+	.	transcript_id "STRG.21473.2"; gene_id "STRG.21473";
3B	StringTie	exon	152688391	152689352	1000	+	.	transcript_id "STRG.21473.2"; gene_id "STRG.21473";
3B	StringTie	transcript	152685842	152689352	1000	+	.	transcript_id "STRG.21473.3"; gene_id "STRG.21473"
3B	StringTie	exon	152685842	152686081	1000	+	.	transcript_id "STRG.21473.3"; gene_id "STRG.21473";
3B	StringTie	exon	152686431	152686654	1000	+	.	transcript_id "STRG.21473.3"; gene_id "STRG.21473";
3B	StringTie	exon	152687369	152689352	1000	+	.	transcript_id "STRG.21473.3"; gene_id "STRG.21473";
3B	StringTie	transcript	152850444	152856018	1000	+	.	transcript_id "STRG.21475.1"; gene_id "STRG.21475"
3B	StringTie	exon	152850444	152850505	1000	+	.	transcript_id "STRG.21475.1"; gene_id "STRG.21475";
3B	StringTie	exon	152850832	152851084	1000	+	.	transcript_id "STRG.21475.1"; gene_id "STRG.21475";
3B	StringTie	exon	152851682	152851762	1000	+	.	transcript_id "STRG.21475.1"; gene_id "STRG.21475";
3B	StringTie	exon	152851898	152852017	1000	+	.	transcript_id "STRG.21475.1"; gene_id "STRG.21475";
3B	StringTie	exon	152852098	152852172	1000	+	.	transcript_id "STRG.21475.1"; gene_id "STRG.21475";
3B	StringTie	exon	152852476	152852745	1000	+	.	transcript_id "STRG.21475.1"; gene_id "STRG.21475";
3B	StringTie	exon	152853060	152853410	1000	+	.	transcript_id "STRG.21475.1"; gene_id "STRG.21475";
3B	StringTie	exon	152853512	152853789	1000	+	.	transcript_id "STRG.21475.1"; gene_id "STRG.21475";
3B	StringTie	exon	152853936	152854244	1000	+	.	transcript_id "STRG.21475.1"; gene_id "STRG.21475";
3B	StringTie	exon	152854319	152854375	1000	+	.	transcript_id "STRG.21475.1"; gene_id "STRG.21475";
3B	StringTie	exon	152854458	152854502	1000	+	.	transcript_id "STRG.21475.1"; gene_id "STRG.21475";
3B	StringTie	exon	152854576	152854611	1000	+	.	transcript_id "STRG.21475.1"; gene_id "STRG.21475";
3B	StringTie	exon	152855191	152856018	1000	+	.	transcript_id "STRG.21475.1"; gene_id "STRG.21475";
3B	StringTie	transcript	152850822	152856018	1000	+	.	transcript_id "STRG.21475.2"; gene_id "STRG.21475"
3B	StringTie	exon	152850822	152851084	1000	+	.	transcript_id "STRG.21475.2"; gene_id "STRG.21475";
3B	StringTie	exon	152851682	152851762	1000	+	.	transcript_id "STRG.21475.2"; gene_id "STRG.21475";
3B	StringTie	exon	152851898	152852017	1000	+	.	transcript_id "STRG.21475.2"; gene_id "STRG.21475";
3B	StringTie	exon	152852098	152852172	1000	+	.	transcript_id "STRG.21475.2"; gene_id "STRG.21475";
3B	StringTie	exon	152852476	152852745	1000	+	.	transcript_id "STRG.21475.2"; gene_id "STRG.21475";
3B	StringTie	exon	152853060	152853410	1000	+	.	transcript_id "STRG.21475.2"; gene_id "STRG.21475";
3B	StringTie	exon	152853512	152853789	1000	+	.	transcript_id "STRG.21475.2"; gene_id "STRG.21475";
3B	StringTie	exon	152853936	152854244	1000	+	.	transcript_id "STRG.21475.2"; gene_id "STRG.21475";
3B	StringTie	exon	152854319	152854375	1000	+	.	transcript_id "STRG.21475.2"; gene_id "STRG.21475";
3B	StringTie	exon	152854458	152854502	1000	+	.	transcript_id "STRG.21475.2"; gene_id "STRG.21475";
3B	StringTie	exon	152854576	152854611	1000	+	.	transcript_id "STRG.21475.2"; gene_id "STRG.21475";
3B	StringTie	exon	152855191	152856018	1000	+	.	transcript_id "STRG.21475.2"; gene_id "STRG.21475";
3B	StringTie	transcript	152855871	152858422	1000	-	.	transcript_id "STRG.21476.1"; gene_id "STRG.21476"
3B	StringTie	exon	152855871	152856084	1000	-	.	transcript_id "STRG.21476.1"; gene_id "STRG.21476";
3B	StringTie	exon	152856190	152856473	1000	-	.	transcript_id "STRG.21476.1"; gene_id "STRG.21476";
3B	StringTie	exon	152856571	152856700	1000	-	.	transcript_id "STRG.21476.1"; gene_id "STRG.21476";
3B	StringTie	exon	152856820	152856888	1000	-	.	transcript_id "STRG.21476.1"; gene_id "STRG.21476";
3B	StringTie	exon	152856989	152857114	1000	-	.	transcript_id "STRG.21476.1"; gene_id "STRG.21476";
3B	StringTie	exon	152857226	152857310	1000	-	.	transcript_id "STRG.21476.1"; gene_id "STRG.21476";
3B	StringTie	exon	152857464	152857702	1000	-	.	transcript_id "STRG.21476.1"; gene_id "STRG.21476";
3B	StringTie	exon	152857789	152857917	1000	-	.	transcript_id "STRG.21476.1"; gene_id "STRG.21476";
3B	StringTie	exon	152858022	152858422	1000	-	.	transcript_id "STRG.21476.1"; gene_id "STRG.21476";
3B	StringTie	transcript	152855871	152858422	1000	-	.	transcript_id "STRG.21476.2"; gene_id "STRG.21476"
3B	StringTie	exon	152855871	152856473	1000	-	.	transcript_id "STRG.21476.2"; gene_id "STRG.21476";
3B	StringTie	exon	152856571	152856700	1000	-	.	transcript_id "STRG.21476.2"; gene_id "STRG.21476";
3B	StringTie	exon	152856820	152856888	1000	-	.	transcript_id "STRG.21476.2"; gene_id "STRG.21476";
3B	StringTie	exon	152856989	152857114	1000	-	.	transcript_id "STRG.21476.2"; gene_id "STRG.21476";
3B	StringTie	exon	152857226	152857310	1000	-	.	transcript_id "STRG.21476.2"; gene_id "STRG.21476";
3B	StringTie	exon	152857464	152857702	1000	-	.	transcript_id "STRG.21476.2"; gene_id "STRG.21476";
3B	StringTie	exon	152857789	152857917	1000	-	.	transcript_id "STRG.21476.2"; gene_id "STRG.21476";
3B	StringTie	exon	152858022	152858422	1000	-	.	transcript_id "STRG.21476.2"; gene_id "STRG.21476";
3B	StringTie	transcript	152989093	152998068	1000	-	.	transcript_id "STRG.21477.1"; gene_id "STRG.21477"
3B	StringTie	exon	152989093	152989581	1000	-	.	transcript_id "STRG.21477.1"; gene_id "STRG.21477";
3B	StringTie	exon	152990160	152990302	1000	-	.	transcript_id "STRG.21477.1"; gene_id "STRG.21477";
3B	StringTie	exon	152990391	152990458	1000	-	.	transcript_id "STRG.21477.1"; gene_id "STRG.21477";
3B	StringTie	exon	152990552	152990615	1000	-	.	transcript_id "STRG.21477.1"; gene_id "STRG.21477";
3B	StringTie	exon	152990712	152990907	1000	-	.	transcript_id "STRG.21477.1"; gene_id "STRG.21477";
3B	StringTie	exon	152991831	152991892	1000	-	.	transcript_id "STRG.21477.1"; gene_id "STRG.21477";
3B	StringTie	exon	152992016	152992089	1000	-	.	transcript_id "STRG.21477.1"; gene_id "STRG.21477";
3B	StringTie	exon	152992191	152992300	1000	-	.	transcript_id "STRG.21477.1"; gene_id "STRG.21477";
3B	StringTie	exon	152992749	152992865	1000	-	.	transcript_id "STRG.21477.1"; gene_id "STRG.21477";
3B	StringTie	exon	152993247	152993300	1000	-	.	transcript_id "STRG.21477.1"; gene_id "STRG.21477";
3B	StringTie	exon	152993413	152993526	1000	-	.	transcript_id "STRG.21477.1"; gene_id "STRG.21477";
3B	StringTie	exon	152994070	152994174	1000	-	.	transcript_id "STRG.21477.1"; gene_id "STRG.21477";
3B	StringTie	exon	152994610	152994855	1000	-	.	transcript_id "STRG.21477.1"; gene_id "STRG.21477";
3B	StringTie	exon	152997572	152998068	1000	-	.	transcript_id "STRG.21477.1"; gene_id "STRG.21477";
3B	StringTie	transcript	152989093	152998068	1000	-	.	transcript_id "STRG.21477.2"; gene_id "STRG.21477"
3B	StringTie	exon	152989093	152989581	1000	-	.	transcript_id "STRG.21477.2"; gene_id "STRG.21477";
3B	StringTie	exon	152990160	152990302	1000	-	.	transcript_id "STRG.21477.2"; gene_id "STRG.21477";
3B	StringTie	exon	152990391	152990458	1000	-	.	transcript_id "STRG.21477.2"; gene_id "STRG.21477";
3B	StringTie	exon	152990552	152990615	1000	-	.	transcript_id "STRG.21477.2"; gene_id "STRG.21477";
3B	StringTie	exon	152990712	152990907	1000	-	.	transcript_id "STRG.21477.2"; gene_id "STRG.21477";
3B	StringTie	exon	152991831	152991892	1000	-	.	transcript_id "STRG.21477.2"; gene_id "STRG.21477";
3B	StringTie	exon	152992016	152992089	1000	-	.	transcript_id "STRG.21477.2"; gene_id "STRG.21477";
3B	StringTie	exon	152992191	152992300	1000	-	.	transcript_id "STRG.21477.2"; gene_id "STRG.21477";
3B	StringTie	exon	152992749	152992865	1000	-	.	transcript_id "STRG.21477.2"; gene_id "STRG.21477";
3B	StringTie	exon	152993247	152993300	1000	-	.	transcript_id "STRG.21477.2"; gene_id "STRG.21477";
3B	StringTie	exon	152993413	152993526	1000	-	.	transcript_id "STRG.21477.2"; gene_id "STRG.21477";
3B	StringTie	exon	152994070	152994174	1000	-	.	transcript_id "STRG.21477.2"; gene_id "STRG.21477";
3B	StringTie	exon	152994610	152994855	1000	-	.	transcript_id "STRG.21477.2"; gene_id "STRG.21477";
3B	StringTie	exon	152996002	152996121	1000	-	.	transcript_id "STRG.21477.2"; gene_id "STRG.21477";
3B	StringTie	exon	152997572	152998068	1000	-	.	transcript_id "STRG.21477.2"; gene_id "STRG.21477";
3B	StringTie	transcript	153111270	153118111	1000	+	.	transcript_id "STRG.21478.1"; gene_id "STRG.21478"
3B	StringTie	exon	153111270	153111439	1000	+	.	transcript_id "STRG.21478.1"; gene_id "STRG.21478";
3B	StringTie	exon	153111719	153112169	1000	+	.	transcript_id "STRG.21478.1"; gene_id "STRG.21478";
3B	StringTie	exon	153112969	153113160	1000	+	.	transcript_id "STRG.21478.1"; gene_id "STRG.21478";
3B	StringTie	exon	153113289	153113370	1000	+	.	transcript_id "STRG.21478.1"; gene_id "STRG.21478";
3B	StringTie	exon	153113478	153113669	1000	+	.	transcript_id "STRG.21478.1"; gene_id "STRG.21478";
3B	StringTie	exon	153113786	153113899	1000	+	.	transcript_id "STRG.21478.1"; gene_id "STRG.21478";
3B	StringTie	exon	153114471	153114564	1000	+	.	transcript_id "STRG.21478.1"; gene_id "STRG.21478";
3B	StringTie	exon	153114679	153114836	1000	+	.	transcript_id "STRG.21478.1"; gene_id "STRG.21478";
3B	StringTie	exon	153115814	153116248	1000	+	.	transcript_id "STRG.21478.1"; gene_id "STRG.21478";
3B	StringTie	exon	153116852	153118111	1000	+	.	transcript_id "STRG.21478.1"; gene_id "STRG.21478";
3B	StringTie	transcript	153111270	153118111	1000	+	.	transcript_id "STRG.21478.2"; gene_id "STRG.21478"
3B	StringTie	exon	153111270	153111439	1000	+	.	transcript_id "STRG.21478.2"; gene_id "STRG.21478";
3B	StringTie	exon	153111719	153112169	1000	+	.	transcript_id "STRG.21478.2"; gene_id "STRG.21478";
3B	StringTie	exon	153112969	153113160	1000	+	.	transcript_id "STRG.21478.2"; gene_id "STRG.21478";
3B	StringTie	exon	153113289	153113370	1000	+	.	transcript_id "STRG.21478.2"; gene_id "STRG.21478";
3B	StringTie	exon	153113478	153113669	1000	+	.	transcript_id "STRG.21478.2"; gene_id "STRG.21478";
3B	StringTie	exon	153113786	153113899	1000	+	.	transcript_id "STRG.21478.2"; gene_id "STRG.21478";
3B	StringTie	exon	153114471	153114564	1000	+	.	transcript_id "STRG.21478.2"; gene_id "STRG.21478";
3B	StringTie	exon	153114646	153114836	1000	+	.	transcript_id "STRG.21478.2"; gene_id "STRG.21478";
3B	StringTie	exon	153115814	153116248	1000	+	.	transcript_id "STRG.21478.2"; gene_id "STRG.21478";
3B	StringTie	exon	153116852	153118111	1000	+	.	transcript_id "STRG.21478.2"; gene_id "STRG.21478";
3B	StringTie	transcript	153833022	153837620	1000	-	.	transcript_id "STRG.21479.1"; gene_id "STRG.21479"
3B	StringTie	exon	153833022	153833814	1000	-	.	transcript_id "STRG.21479.1"; gene_id "STRG.21479";
3B	StringTie	exon	153835630	153837620	1000	-	.	transcript_id "STRG.21479.1"; gene_id "STRG.21479";
3B	StringTie	transcript	154204401	154205546	1000	-	.	transcript_id "STRG.21480.1"; gene_id "STRG.21480"
3B	StringTie	exon	154204401	154204863	1000	-	.	transcript_id "STRG.21480.1"; gene_id "STRG.21480";
3B	StringTie	exon	154204949	154205372	1000	-	.	transcript_id "STRG.21480.1"; gene_id "STRG.21480";
3B	StringTie	exon	154205474	154205546	1000	-	.	transcript_id "STRG.21480.1"; gene_id "STRG.21480";
3B	StringTie	transcript	154208501	154209899	1000	-	.	transcript_id "STRG.21481.1"; gene_id "STRG.21481"
3B	StringTie	exon	154208501	154209076	1000	-	.	transcript_id "STRG.21481.1"; gene_id "STRG.21481";
3B	StringTie	exon	154209170	154209599	1000	-	.	transcript_id "STRG.21481.1"; gene_id "STRG.21481";
3B	StringTie	exon	154209810	154209899	1000	-	.	transcript_id "STRG.21481.1"; gene_id "STRG.21481";
3B	StringTie	transcript	154208501	154209899	1000	-	.	transcript_id "STRG.21481.2"; gene_id "STRG.21481"
3B	StringTie	exon	154208501	154209076	1000	-	.	transcript_id "STRG.21481.2"; gene_id "STRG.21481";
3B	StringTie	exon	154209170	154209599	1000	-	.	transcript_id "STRG.21481.2"; gene_id "STRG.21481";
3B	StringTie	exon	154209686	154209899	1000	-	.	transcript_id "STRG.21481.2"; gene_id "STRG.21481";
3B	StringTie	transcript	154715868	154719086	1000	+	.	transcript_id "STRG.21482.1"; gene_id "STRG.21482"
3B	StringTie	exon	154715868	154715921	1000	+	.	transcript_id "STRG.21482.1"; gene_id "STRG.21482";
3B	StringTie	exon	154716383	154716499	1000	+	.	transcript_id "STRG.21482.1"; gene_id "STRG.21482";
3B	StringTie	exon	154717145	154717184	1000	+	.	transcript_id "STRG.21482.1"; gene_id "STRG.21482";
3B	StringTie	exon	154717284	154717379	1000	+	.	transcript_id "STRG.21482.1"; gene_id "STRG.21482";
3B	StringTie	exon	154717470	154717696	1000	+	.	transcript_id "STRG.21482.1"; gene_id "STRG.21482";
3B	StringTie	exon	154717769	154717858	1000	+	.	transcript_id "STRG.21482.1"; gene_id "STRG.21482";
3B	StringTie	exon	154718423	154719086	1000	+	.	transcript_id "STRG.21482.1"; gene_id "STRG.21482";
3B	StringTie	transcript	154715868	154719086	1000	+	.	transcript_id "STRG.21482.2"; gene_id "STRG.21482"
3B	StringTie	exon	154715868	154715921	1000	+	.	transcript_id "STRG.21482.2"; gene_id "STRG.21482";
3B	StringTie	exon	154716383	154716499	1000	+	.	transcript_id "STRG.21482.2"; gene_id "STRG.21482";
3B	StringTie	exon	154716907	154717184	1000	+	.	transcript_id "STRG.21482.2"; gene_id "STRG.21482";
3B	StringTie	exon	154717284	154717379	1000	+	.	transcript_id "STRG.21482.2"; gene_id "STRG.21482";
3B	StringTie	exon	154717470	154717696	1000	+	.	transcript_id "STRG.21482.2"; gene_id "STRG.21482";
3B	StringTie	exon	154717769	154717858	1000	+	.	transcript_id "STRG.21482.2"; gene_id "STRG.21482";
3B	StringTie	exon	154718423	154719086	1000	+	.	transcript_id "STRG.21482.2"; gene_id "STRG.21482";
3B	StringTie	transcript	154718383	154722254	1000	-	.	transcript_id "STRG.21483.1"; gene_id "STRG.21483"
3B	StringTie	exon	154718383	154721985	1000	-	.	transcript_id "STRG.21483.1"; gene_id "STRG.21483";
3B	StringTie	exon	154722111	154722254	1000	-	.	transcript_id "STRG.21483.1"; gene_id "STRG.21483";
3B	StringTie	transcript	154858833	154866949	1000	+	.	transcript_id "STRG.21485.1"; gene_id "STRG.21485"
3B	StringTie	exon	154858833	154859229	1000	+	.	transcript_id "STRG.21485.1"; gene_id "STRG.21485";
3B	StringTie	exon	154859671	154859880	1000	+	.	transcript_id "STRG.21485.1"; gene_id "STRG.21485";
3B	StringTie	exon	154859989	154860084	1000	+	.	transcript_id "STRG.21485.1"; gene_id "STRG.21485";
3B	StringTie	exon	154860236	154860288	1000	+	.	transcript_id "STRG.21485.1"; gene_id "STRG.21485";
3B	StringTie	exon	154860923	154861019	1000	+	.	transcript_id "STRG.21485.1"; gene_id "STRG.21485";
3B	StringTie	exon	154861762	154861835	1000	+	.	transcript_id "STRG.21485.1"; gene_id "STRG.21485";
3B	StringTie	exon	154862139	154862256	1000	+	.	transcript_id "STRG.21485.1"; gene_id "STRG.21485";
3B	StringTie	exon	154862709	154862819	1000	+	.	transcript_id "STRG.21485.1"; gene_id "STRG.21485";
3B	StringTie	exon	154863382	154863458	1000	+	.	transcript_id "STRG.21485.1"; gene_id "STRG.21485";
3B	StringTie	exon	154863747	154863813	1000	+	.	transcript_id "STRG.21485.1"; gene_id "STRG.21485";
3B	StringTie	exon	154864455	154864520	1000	+	.	transcript_id "STRG.21485.1"; gene_id "STRG.21485";
3B	StringTie	exon	154864786	154864893	1000	+	.	transcript_id "STRG.21485.1"; gene_id "STRG.21485";
3B	StringTie	exon	154865011	154865141	1000	+	.	transcript_id "STRG.21485.1"; gene_id "STRG.21485";
3B	StringTie	exon	154865278	154865344	1000	+	.	transcript_id "STRG.21485.1"; gene_id "STRG.21485";
3B	StringTie	exon	154865460	154865527	1000	+	.	transcript_id "STRG.21485.1"; gene_id "STRG.21485";
3B	StringTie	exon	154865642	154865735	1000	+	.	transcript_id "STRG.21485.1"; gene_id "STRG.21485";
3B	StringTie	exon	154866062	154866132	1000	+	.	transcript_id "STRG.21485.1"; gene_id "STRG.21485";
3B	StringTie	exon	154866243	154866949	1000	+	.	transcript_id "STRG.21485.1"; gene_id "STRG.21485";
3B	StringTie	transcript	155069201	155070512	1000	+	.	transcript_id "STRG.21484.1"; gene_id "STRG.21484"
3B	StringTie	exon	155069201	155069603	1000	+	.	transcript_id "STRG.21484.1"; gene_id "STRG.21484";
3B	StringTie	exon	155069706	155070512	1000	+	.	transcript_id "STRG.21484.1"; gene_id "STRG.21484";
3B	StringTie	transcript	155159852	155161605	1000	+	.	transcript_id "STRG.21486.1"; gene_id "STRG.21486"
3B	StringTie	exon	155159852	155160271	1000	+	.	transcript_id "STRG.21486.1"; gene_id "STRG.21486";
3B	StringTie	exon	155161122	155161605	1000	+	.	transcript_id "STRG.21486.1"; gene_id "STRG.21486";
3B	StringTie	transcript	155159852	155161605	1000	+	.	transcript_id "STRG.21486.3"; gene_id "STRG.21486"
3B	StringTie	exon	155159852	155160271	1000	+	.	transcript_id "STRG.21486.3"; gene_id "STRG.21486";
3B	StringTie	exon	155161204	155161605	1000	+	.	transcript_id "STRG.21486.3"; gene_id "STRG.21486";
3B	StringTie	transcript	155159852	155162867	1000	+	.	transcript_id "STRG.21486.2"; gene_id "STRG.21486"
3B	StringTie	exon	155159852	155160271	1000	+	.	transcript_id "STRG.21486.2"; gene_id "STRG.21486";
3B	StringTie	exon	155161775	155162867	1000	+	.	transcript_id "STRG.21486.2"; gene_id "STRG.21486";
3B	StringTie	transcript	155507868	155513165	1000	+	.	transcript_id "STRG.21487.1"; gene_id "STRG.21487"
3B	StringTie	exon	155507868	155508528	1000	+	.	transcript_id "STRG.21487.1"; gene_id "STRG.21487";
3B	StringTie	exon	155508650	155508823	1000	+	.	transcript_id "STRG.21487.1"; gene_id "STRG.21487";
3B	StringTie	exon	155509638	155509838	1000	+	.	transcript_id "STRG.21487.1"; gene_id "STRG.21487";
3B	StringTie	exon	155511023	155511451	1000	+	.	transcript_id "STRG.21487.1"; gene_id "STRG.21487";
3B	StringTie	exon	155511596	155511723	1000	+	.	transcript_id "STRG.21487.1"; gene_id "STRG.21487";
3B	StringTie	exon	155511816	155511941	1000	+	.	transcript_id "STRG.21487.1"; gene_id "STRG.21487";
3B	StringTie	exon	155512615	155513165	1000	+	.	transcript_id "STRG.21487.1"; gene_id "STRG.21487";
3B	StringTie	transcript	155507868	155513165	1000	+	.	transcript_id "STRG.21487.2"; gene_id "STRG.21487"
3B	StringTie	exon	155507868	155508823	1000	+	.	transcript_id "STRG.21487.2"; gene_id "STRG.21487";
3B	StringTie	exon	155509638	155509838	1000	+	.	transcript_id "STRG.21487.2"; gene_id "STRG.21487";
3B	StringTie	exon	155511023	155513165	1000	+	.	transcript_id "STRG.21487.2"; gene_id "STRG.21487";
3B	StringTie	transcript	155507868	155513165	1000	+	.	transcript_id "STRG.21487.3"; gene_id "STRG.21487"
3B	StringTie	exon	155507868	155508528	1000	+	.	transcript_id "STRG.21487.3"; gene_id "STRG.21487";
3B	StringTie	exon	155508650	155508823	1000	+	.	transcript_id "STRG.21487.3"; gene_id "STRG.21487";
3B	StringTie	exon	155509638	155509838	1000	+	.	transcript_id "STRG.21487.3"; gene_id "STRG.21487";
3B	StringTie	exon	155511023	155511451	1000	+	.	transcript_id "STRG.21487.3"; gene_id "STRG.21487";
3B	StringTie	exon	155511596	155511723	1000	+	.	transcript_id "STRG.21487.3"; gene_id "STRG.21487";
3B	StringTie	exon	155511816	155513165	1000	+	.	transcript_id "STRG.21487.3"; gene_id "STRG.21487";
3B	StringTie	transcript	155507868	155513165	1000	+	.	transcript_id "STRG.21487.4"; gene_id "STRG.21487"
3B	StringTie	exon	155507868	155508823	1000	+	.	transcript_id "STRG.21487.4"; gene_id "STRG.21487";
3B	StringTie	exon	155509638	155509838	1000	+	.	transcript_id "STRG.21487.4"; gene_id "STRG.21487";
3B	StringTie	exon	155511023	155511451	1000	+	.	transcript_id "STRG.21487.4"; gene_id "STRG.21487";
3B	StringTie	exon	155511596	155511723	1000	+	.	transcript_id "STRG.21487.4"; gene_id "STRG.21487";
3B	StringTie	exon	155511816	155511941	1000	+	.	transcript_id "STRG.21487.4"; gene_id "STRG.21487";
3B	StringTie	exon	155512615	155513165	1000	+	.	transcript_id "STRG.21487.4"; gene_id "STRG.21487";
3B	StringTie	transcript	155507868	155513165	1000	+	.	transcript_id "STRG.21487.5"; gene_id "STRG.21487"
3B	StringTie	exon	155507868	155508823	1000	+	.	transcript_id "STRG.21487.5"; gene_id "STRG.21487";
3B	StringTie	exon	155509638	155509838	1000	+	.	transcript_id "STRG.21487.5"; gene_id "STRG.21487";
3B	StringTie	exon	155511023	155511451	1000	+	.	transcript_id "STRG.21487.5"; gene_id "STRG.21487";
3B	StringTie	exon	155511596	155511723	1000	+	.	transcript_id "STRG.21487.5"; gene_id "STRG.21487";
3B	StringTie	exon	155511816	155513165	1000	+	.	transcript_id "STRG.21487.5"; gene_id "STRG.21487";
3B	StringTie	transcript	156051638	156053029	1000	-	.	transcript_id "STRG.21488.1"; gene_id "STRG.21488"
3B	StringTie	exon	156051638	156052518	1000	-	.	transcript_id "STRG.21488.1"; gene_id "STRG.21488";
3B	StringTie	exon	156052641	156052689	1000	-	.	transcript_id "STRG.21488.1"; gene_id "STRG.21488";
3B	StringTie	exon	156052780	156053029	1000	-	.	transcript_id "STRG.21488.1"; gene_id "STRG.21488";
3B	StringTie	transcript	156064620	156065997	1000	+	.	transcript_id "STRG.21491.1"; gene_id "STRG.21491"
3B	StringTie	exon	156064620	156064867	1000	+	.	transcript_id "STRG.21491.1"; gene_id "STRG.21491";
3B	StringTie	exon	156064958	156065006	1000	+	.	transcript_id "STRG.21491.1"; gene_id "STRG.21491";
3B	StringTie	exon	156065129	156065997	1000	+	.	transcript_id "STRG.21491.1"; gene_id "STRG.21491";
3B	StringTie	transcript	156770116	156774179	1000	-	.	transcript_id "STRG.21489.1"; gene_id "STRG.21489"
3B	StringTie	exon	156770116	156770618	1000	-	.	transcript_id "STRG.21489.1"; gene_id "STRG.21489";
3B	StringTie	exon	156772933	156773111	1000	-	.	transcript_id "STRG.21489.1"; gene_id "STRG.21489";
3B	StringTie	exon	156773904	156774179	1000	-	.	transcript_id "STRG.21489.1"; gene_id "STRG.21489";
3B	StringTie	transcript	157230160	157232320	1000	+	.	transcript_id "STRG.21490.1"; gene_id "STRG.21490"
3B	StringTie	exon	157230160	157230442	1000	+	.	transcript_id "STRG.21490.1"; gene_id "STRG.21490";
3B	StringTie	exon	157231366	157231568	1000	+	.	transcript_id "STRG.21490.1"; gene_id "STRG.21490";
3B	StringTie	exon	157231814	157232320	1000	+	.	transcript_id "STRG.21490.1"; gene_id "STRG.21490";
3B	StringTie	transcript	157285672	157291248	1000	+	.	transcript_id "STRG.21492.1"; gene_id "STRG.21492"
3B	StringTie	exon	157285672	157285840	1000	+	.	transcript_id "STRG.21492.1"; gene_id "STRG.21492";
3B	StringTie	exon	157286748	157286967	1000	+	.	transcript_id "STRG.21492.1"; gene_id "STRG.21492";
3B	StringTie	exon	157287399	157287552	1000	+	.	transcript_id "STRG.21492.1"; gene_id "STRG.21492";
3B	StringTie	exon	157287731	157287833	1000	+	.	transcript_id "STRG.21492.1"; gene_id "STRG.21492";
3B	StringTie	exon	157288020	157288204	1000	+	.	transcript_id "STRG.21492.1"; gene_id "STRG.21492";
3B	StringTie	exon	157288821	157288900	1000	+	.	transcript_id "STRG.21492.1"; gene_id "STRG.21492";
3B	StringTie	exon	157289352	157289502	1000	+	.	transcript_id "STRG.21492.1"; gene_id "STRG.21492";
3B	StringTie	exon	157289935	157290016	1000	+	.	transcript_id "STRG.21492.1"; gene_id "STRG.21492";
3B	StringTie	exon	157290114	157290172	1000	+	.	transcript_id "STRG.21492.1"; gene_id "STRG.21492";
3B	StringTie	exon	157290272	157290577	1000	+	.	transcript_id "STRG.21492.1"; gene_id "STRG.21492";
3B	StringTie	exon	157290734	157291248	1000	+	.	transcript_id "STRG.21492.1"; gene_id "STRG.21492";
3B	StringTie	transcript	157363803	157367463	1000	+	.	transcript_id "STRG.21493.1"; gene_id "STRG.21493"
3B	StringTie	exon	157363803	157364313	1000	+	.	transcript_id "STRG.21493.1"; gene_id "STRG.21493";
3B	StringTie	exon	157364409	157364504	1000	+	.	transcript_id "STRG.21493.1"; gene_id "STRG.21493";
3B	StringTie	exon	157364603	157364695	1000	+	.	transcript_id "STRG.21493.1"; gene_id "STRG.21493";
3B	StringTie	exon	157364827	157364912	1000	+	.	transcript_id "STRG.21493.1"; gene_id "STRG.21493";
3B	StringTie	exon	157364994	157365257	1000	+	.	transcript_id "STRG.21493.1"; gene_id "STRG.21493";
3B	StringTie	exon	157365458	157365585	1000	+	.	transcript_id "STRG.21493.1"; gene_id "STRG.21493";
3B	StringTie	exon	157365695	157365790	1000	+	.	transcript_id "STRG.21493.1"; gene_id "STRG.21493";
3B	StringTie	exon	157365955	157366060	1000	+	.	transcript_id "STRG.21493.1"; gene_id "STRG.21493";
3B	StringTie	exon	157366163	157367463	1000	+	.	transcript_id "STRG.21493.1"; gene_id "STRG.21493";
3B	StringTie	transcript	157369142	157371437	1000	-	.	transcript_id "STRG.21494.1"; gene_id "STRG.21494"
3B	StringTie	exon	157369142	157369954	1000	-	.	transcript_id "STRG.21494.1"; gene_id "STRG.21494";
3B	StringTie	exon	157370947	157371065	1000	-	.	transcript_id "STRG.21494.1"; gene_id "STRG.21494";
3B	StringTie	exon	157371160	157371437	1000	-	.	transcript_id "STRG.21494.1"; gene_id "STRG.21494";
3B	StringTie	transcript	157450855	157455234	1000	-	.	transcript_id "STRG.21496.1"; gene_id "STRG.21496"
3B	StringTie	exon	157450855	157451172	1000	-	.	transcript_id "STRG.21496.1"; gene_id "STRG.21496";
3B	StringTie	exon	157451239	157451405	1000	-	.	transcript_id "STRG.21496.1"; gene_id "STRG.21496";
3B	StringTie	exon	157451992	157452140	1000	-	.	transcript_id "STRG.21496.1"; gene_id "STRG.21496";
3B	StringTie	exon	157452663	157452934	1000	-	.	transcript_id "STRG.21496.1"; gene_id "STRG.21496";
3B	StringTie	exon	157453695	157455234	1000	-	.	transcript_id "STRG.21496.1"; gene_id "STRG.21496";
3B	StringTie	transcript	157450855	157455234	1000	-	.	transcript_id "STRG.21496.2"; gene_id "STRG.21496"
3B	StringTie	exon	157450855	157451172	1000	-	.	transcript_id "STRG.21496.2"; gene_id "STRG.21496";
3B	StringTie	exon	157451239	157451405	1000	-	.	transcript_id "STRG.21496.2"; gene_id "STRG.21496";
3B	StringTie	exon	157451992	157452140	1000	-	.	transcript_id "STRG.21496.2"; gene_id "STRG.21496";
3B	StringTie	exon	157452663	157452934	1000	-	.	transcript_id "STRG.21496.2"; gene_id "STRG.21496";
3B	StringTie	exon	157453695	157453987	1000	-	.	transcript_id "STRG.21496.2"; gene_id "STRG.21496";
3B	StringTie	exon	157454483	157455234	1000	-	.	transcript_id "STRG.21496.2"; gene_id "STRG.21496";
3B	StringTie	transcript	157451708	157455234	1000	-	.	transcript_id "STRG.21496.3"; gene_id "STRG.21496"
3B	StringTie	exon	157451708	157452140	1000	-	.	transcript_id "STRG.21496.3"; gene_id "STRG.21496";
3B	StringTie	exon	157452663	157452934	1000	-	.	transcript_id "STRG.21496.3"; gene_id "STRG.21496";
3B	StringTie	exon	157453695	157455234	1000	-	.	transcript_id "STRG.21496.3"; gene_id "STRG.21496";
3B	StringTie	transcript	157451708	157455234	1000	-	.	transcript_id "STRG.21496.4"; gene_id "STRG.21496"
3B	StringTie	exon	157451708	157452140	1000	-	.	transcript_id "STRG.21496.4"; gene_id "STRG.21496";
3B	StringTie	exon	157452663	157452934	1000	-	.	transcript_id "STRG.21496.4"; gene_id "STRG.21496";
3B	StringTie	exon	157453695	157453758	1000	-	.	transcript_id "STRG.21496.4"; gene_id "STRG.21496";
3B	StringTie	exon	157454483	157455234	1000	-	.	transcript_id "STRG.21496.4"; gene_id "STRG.21496";
3B	StringTie	transcript	157482484	157493188	1000	-	.	transcript_id "STRG.21497.1"; gene_id "STRG.21497"
3B	StringTie	exon	157482484	157483285	1000	-	.	transcript_id "STRG.21497.1"; gene_id "STRG.21497";
3B	StringTie	exon	157483432	157483599	1000	-	.	transcript_id "STRG.21497.1"; gene_id "STRG.21497";
3B	StringTie	exon	157483679	157484846	1000	-	.	transcript_id "STRG.21497.1"; gene_id "STRG.21497";
3B	StringTie	exon	157490112	157490988	1000	-	.	transcript_id "STRG.21497.1"; gene_id "STRG.21497";
3B	StringTie	exon	157491795	157493188	1000	-	.	transcript_id "STRG.21497.1"; gene_id "STRG.21497";
3B	StringTie	transcript	157803381	157806714	1000	+	.	transcript_id "STRG.21495.1"; gene_id "STRG.21495"
3B	StringTie	exon	157803381	157805351	1000	+	.	transcript_id "STRG.21495.1"; gene_id "STRG.21495";
3B	StringTie	exon	157805449	157805565	1000	+	.	transcript_id "STRG.21495.1"; gene_id "STRG.21495";
3B	StringTie	exon	157806125	157806714	1000	+	.	transcript_id "STRG.21495.1"; gene_id "STRG.21495";
3B	StringTie	transcript	157841160	157846279	1000	-	.	transcript_id "STRG.21498.1"; gene_id "STRG.21498"
3B	StringTie	exon	157841160	157846279	1000	-	.	transcript_id "STRG.21498.1"; gene_id "STRG.21498";
3B	StringTie	transcript	157841160	157846279	1000	-	.	transcript_id "STRG.21498.2"; gene_id "STRG.21498"
3B	StringTie	exon	157841160	157843976	1000	-	.	transcript_id "STRG.21498.2"; gene_id "STRG.21498";
3B	StringTie	exon	157844855	157846279	1000	-	.	transcript_id "STRG.21498.2"; gene_id "STRG.21498";
3B	StringTie	transcript	157841160	157846279	1000	-	.	transcript_id "STRG.21498.3"; gene_id "STRG.21498"
3B	StringTie	exon	157841160	157843976	1000	-	.	transcript_id "STRG.21498.3"; gene_id "STRG.21498";
3B	StringTie	exon	157844855	157845051	1000	-	.	transcript_id "STRG.21498.3"; gene_id "STRG.21498";
3B	StringTie	exon	157845396	157846279	1000	-	.	transcript_id "STRG.21498.3"; gene_id "STRG.21498";
3B	StringTie	transcript	157862110	157867471	1000	-	.	transcript_id "STRG.21499.1"; gene_id "STRG.21499"
3B	StringTie	exon	157862110	157863463	1000	-	.	transcript_id "STRG.21499.1"; gene_id "STRG.21499";
3B	StringTie	exon	157866308	157866372	1000	-	.	transcript_id "STRG.21499.1"; gene_id "STRG.21499";
3B	StringTie	exon	157866811	157866938	1000	-	.	transcript_id "STRG.21499.1"; gene_id "STRG.21499";
3B	StringTie	exon	157867037	157867471	1000	-	.	transcript_id "STRG.21499.1"; gene_id "STRG.21499";
3B	StringTie	transcript	157862110	157867471	1000	-	.	transcript_id "STRG.21499.2"; gene_id "STRG.21499"
3B	StringTie	exon	157862110	157866372	1000	-	.	transcript_id "STRG.21499.2"; gene_id "STRG.21499";
3B	StringTie	exon	157866811	157866938	1000	-	.	transcript_id "STRG.21499.2"; gene_id "STRG.21499";
3B	StringTie	exon	157867037	157867471	1000	-	.	transcript_id "STRG.21499.2"; gene_id "STRG.21499";
3B	StringTie	transcript	157863464	157867471	1000	-	.	transcript_id "STRG.21499.3"; gene_id "STRG.21499"
3B	StringTie	exon	157863464	157866372	1000	-	.	transcript_id "STRG.21499.3"; gene_id "STRG.21499";
3B	StringTie	exon	157866811	157867471	1000	-	.	transcript_id "STRG.21499.3"; gene_id "STRG.21499";
3B	StringTie	transcript	157889537	157896129	1000	+	.	transcript_id "STRG.21500.1"; gene_id "STRG.21500"
3B	StringTie	exon	157889537	157889622	1000	+	.	transcript_id "STRG.21500.1"; gene_id "STRG.21500";
3B	StringTie	exon	157890200	157890308	1000	+	.	transcript_id "STRG.21500.1"; gene_id "STRG.21500";
3B	StringTie	exon	157890899	157891032	1000	+	.	transcript_id "STRG.21500.1"; gene_id "STRG.21500";
3B	StringTie	exon	157891143	157891218	1000	+	.	transcript_id "STRG.21500.1"; gene_id "STRG.21500";
3B	StringTie	exon	157891302	157891403	1000	+	.	transcript_id "STRG.21500.1"; gene_id "STRG.21500";
3B	StringTie	exon	157891505	157891720	1000	+	.	transcript_id "STRG.21500.1"; gene_id "STRG.21500";
3B	StringTie	exon	157891802	157891882	1000	+	.	transcript_id "STRG.21500.1"; gene_id "STRG.21500";
3B	StringTie	exon	157892369	157892452	1000	+	.	transcript_id "STRG.21500.1"; gene_id "STRG.21500";
3B	StringTie	exon	157892536	157892640	1000	+	.	transcript_id "STRG.21500.1"; gene_id "STRG.21500";
3B	StringTie	exon	157892974	157893152	1000	+	.	transcript_id "STRG.21500.1"; gene_id "STRG.21500";
3B	StringTie	exon	157893335	157893419	1000	+	.	transcript_id "STRG.21500.1"; gene_id "STRG.21500";
3B	StringTie	exon	157893567	157893771	1000	+	.	transcript_id "STRG.21500.1"; gene_id "STRG.21500";
3B	StringTie	exon	157893862	157893931	1000	+	.	transcript_id "STRG.21500.1"; gene_id "STRG.21500";
3B	StringTie	exon	157894162	157894231	1000	+	.	transcript_id "STRG.21500.1"; gene_id "STRG.21500";
3B	StringTie	exon	157894361	157894450	1000	+	.	transcript_id "STRG.21500.1"; gene_id "STRG.21500";
3B	StringTie	exon	157894540	157894608	1000	+	.	transcript_id "STRG.21500.1"; gene_id "STRG.21500";
3B	StringTie	exon	157894856	157894954	1000	+	.	transcript_id "STRG.21500.1"; gene_id "STRG.21500";
3B	StringTie	exon	157895047	157896129	1000	+	.	transcript_id "STRG.21500.1"; gene_id "STRG.21500";
3B	StringTie	transcript	157889793	157896129	1000	+	.	transcript_id "STRG.21500.2"; gene_id "STRG.21500"
3B	StringTie	exon	157889793	157890015	1000	+	.	transcript_id "STRG.21500.2"; gene_id "STRG.21500";
3B	StringTie	exon	157890200	157890308	1000	+	.	transcript_id "STRG.21500.2"; gene_id "STRG.21500";
3B	StringTie	exon	157890899	157891032	1000	+	.	transcript_id "STRG.21500.2"; gene_id "STRG.21500";
3B	StringTie	exon	157891143	157891218	1000	+	.	transcript_id "STRG.21500.2"; gene_id "STRG.21500";
3B	StringTie	exon	157891302	157891403	1000	+	.	transcript_id "STRG.21500.2"; gene_id "STRG.21500";
3B	StringTie	exon	157891505	157891720	1000	+	.	transcript_id "STRG.21500.2"; gene_id "STRG.21500";
3B	StringTie	exon	157891802	157891882	1000	+	.	transcript_id "STRG.21500.2"; gene_id "STRG.21500";
3B	StringTie	exon	157892369	157892452	1000	+	.	transcript_id "STRG.21500.2"; gene_id "STRG.21500";
3B	StringTie	exon	157892536	157892640	1000	+	.	transcript_id "STRG.21500.2"; gene_id "STRG.21500";
3B	StringTie	exon	157892974	157893152	1000	+	.	transcript_id "STRG.21500.2"; gene_id "STRG.21500";
3B	StringTie	exon	157893335	157893419	1000	+	.	transcript_id "STRG.21500.2"; gene_id "STRG.21500";
3B	StringTie	exon	157893567	157893771	1000	+	.	transcript_id "STRG.21500.2"; gene_id "STRG.21500";
3B	StringTie	exon	157893862	157893931	1000	+	.	transcript_id "STRG.21500.2"; gene_id "STRG.21500";
3B	StringTie	exon	157894162	157894231	1000	+	.	transcript_id "STRG.21500.2"; gene_id "STRG.21500";
3B	StringTie	exon	157894361	157894450	1000	+	.	transcript_id "STRG.21500.2"; gene_id "STRG.21500";
3B	StringTie	exon	157894540	157894608	1000	+	.	transcript_id "STRG.21500.2"; gene_id "STRG.21500";
3B	StringTie	exon	157894856	157894954	1000	+	.	transcript_id "STRG.21500.2"; gene_id "STRG.21500";
3B	StringTie	exon	157895047	157896129	1000	+	.	transcript_id "STRG.21500.2"; gene_id "STRG.21500";
3B	StringTie	transcript	157889793	157896129	1000	+	.	transcript_id "STRG.21500.3"; gene_id "STRG.21500"
3B	StringTie	exon	157889793	157890103	1000	+	.	transcript_id "STRG.21500.3"; gene_id "STRG.21500";
3B	StringTie	exon	157890200	157890308	1000	+	.	transcript_id "STRG.21500.3"; gene_id "STRG.21500";
3B	StringTie	exon	157890899	157891032	1000	+	.	transcript_id "STRG.21500.3"; gene_id "STRG.21500";
3B	StringTie	exon	157891143	157891218	1000	+	.	transcript_id "STRG.21500.3"; gene_id "STRG.21500";
3B	StringTie	exon	157891302	157891403	1000	+	.	transcript_id "STRG.21500.3"; gene_id "STRG.21500";
3B	StringTie	exon	157891505	157891720	1000	+	.	transcript_id "STRG.21500.3"; gene_id "STRG.21500";
3B	StringTie	exon	157891802	157891882	1000	+	.	transcript_id "STRG.21500.3"; gene_id "STRG.21500";
3B	StringTie	exon	157892369	157892452	1000	+	.	transcript_id "STRG.21500.3"; gene_id "STRG.21500";
3B	StringTie	exon	157892536	157892640	1000	+	.	transcript_id "STRG.21500.3"; gene_id "STRG.21500";
3B	StringTie	exon	157892974	157893152	1000	+	.	transcript_id "STRG.21500.3"; gene_id "STRG.21500";
3B	StringTie	exon	157893335	157893419	1000	+	.	transcript_id "STRG.21500.3"; gene_id "STRG.21500";
3B	StringTie	exon	157893567	157893771	1000	+	.	transcript_id "STRG.21500.3"; gene_id "STRG.21500";
3B	StringTie	exon	157893862	157893931	1000	+	.	transcript_id "STRG.21500.3"; gene_id "STRG.21500";
3B	StringTie	exon	157894162	157894231	1000	+	.	transcript_id "STRG.21500.3"; gene_id "STRG.21500";
3B	StringTie	exon	157894361	157894450	1000	+	.	transcript_id "STRG.21500.3"; gene_id "STRG.21500";
3B	StringTie	exon	157894540	157894608	1000	+	.	transcript_id "STRG.21500.3"; gene_id "STRG.21500";
3B	StringTie	exon	157894856	157894954	1000	+	.	transcript_id "STRG.21500.3"; gene_id "STRG.21500";
3B	StringTie	exon	157895047	157896129	1000	+	.	transcript_id "STRG.21500.3"; gene_id "STRG.21500";
3B	StringTie	transcript	157944616	157949974	1000	-	.	transcript_id "STRG.21501.1"; gene_id "STRG.21501"
3B	StringTie	exon	157944616	157945077	1000	-	.	transcript_id "STRG.21501.1"; gene_id "STRG.21501";
3B	StringTie	exon	157945161	157945250	1000	-	.	transcript_id "STRG.21501.1"; gene_id "STRG.21501";
3B	StringTie	exon	157945375	157945581	1000	-	.	transcript_id "STRG.21501.1"; gene_id "STRG.21501";
3B	StringTie	exon	157945774	157945855	1000	-	.	transcript_id "STRG.21501.1"; gene_id "STRG.21501";
3B	StringTie	exon	157946004	157946194	1000	-	.	transcript_id "STRG.21501.1"; gene_id "STRG.21501";
3B	StringTie	exon	157946343	157946543	1000	-	.	transcript_id "STRG.21501.1"; gene_id "STRG.21501";
3B	StringTie	exon	157946687	157946849	1000	-	.	transcript_id "STRG.21501.1"; gene_id "STRG.21501";
3B	StringTie	exon	157946945	157947030	1000	-	.	transcript_id "STRG.21501.1"; gene_id "STRG.21501";
3B	StringTie	exon	157947256	157947348	1000	-	.	transcript_id "STRG.21501.1"; gene_id "STRG.21501";
3B	StringTie	exon	157947617	157947683	1000	-	.	transcript_id "STRG.21501.1"; gene_id "STRG.21501";
3B	StringTie	exon	157947995	157948050	1000	-	.	transcript_id "STRG.21501.1"; gene_id "STRG.21501";
3B	StringTie	exon	157948125	157948238	1000	-	.	transcript_id "STRG.21501.1"; gene_id "STRG.21501";
3B	StringTie	exon	157948672	157949974	1000	-	.	transcript_id "STRG.21501.1"; gene_id "STRG.21501";
3B	StringTie	transcript	158163995	158167901	1000	-	.	transcript_id "STRG.21507.1"; gene_id "STRG.21507"
3B	StringTie	exon	158163995	158164224	1000	-	.	transcript_id "STRG.21507.1"; gene_id "STRG.21507";
3B	StringTie	exon	158164317	158164531	1000	-	.	transcript_id "STRG.21507.1"; gene_id "STRG.21507";
3B	StringTie	exon	158165305	158165666	1000	-	.	transcript_id "STRG.21507.1"; gene_id "STRG.21507";
3B	StringTie	exon	158166349	158166410	1000	-	.	transcript_id "STRG.21507.1"; gene_id "STRG.21507";
3B	StringTie	exon	158166579	158166662	1000	-	.	transcript_id "STRG.21507.1"; gene_id "STRG.21507";
3B	StringTie	exon	158167557	158167901	1000	-	.	transcript_id "STRG.21507.1"; gene_id "STRG.21507";
3B	StringTie	transcript	158537182	158540937	1000	+	.	transcript_id "STRG.21503.1"; gene_id "STRG.21503"
3B	StringTie	exon	158537182	158537621	1000	+	.	transcript_id "STRG.21503.1"; gene_id "STRG.21503";
3B	StringTie	exon	158537749	158538188	1000	+	.	transcript_id "STRG.21503.1"; gene_id "STRG.21503";
3B	StringTie	exon	158539188	158539309	1000	+	.	transcript_id "STRG.21503.1"; gene_id "STRG.21503";
3B	StringTie	exon	158540023	158540937	1000	+	.	transcript_id "STRG.21503.1"; gene_id "STRG.21503";
3B	StringTie	transcript	158548877	158553256	1000	+	.	transcript_id "STRG.21502.1"; gene_id "STRG.21502"
3B	StringTie	exon	158548877	158549157	1000	+	.	transcript_id "STRG.21502.1"; gene_id "STRG.21502";
3B	StringTie	exon	158552482	158553256	1000	+	.	transcript_id "STRG.21502.1"; gene_id "STRG.21502";
3B	StringTie	transcript	158890599	158894021	1000	+	.	transcript_id "STRG.21505.1"; gene_id "STRG.21505"
3B	StringTie	exon	158890599	158890659	1000	+	.	transcript_id "STRG.21505.1"; gene_id "STRG.21505";
3B	StringTie	exon	158890757	158891029	1000	+	.	transcript_id "STRG.21505.1"; gene_id "STRG.21505";
3B	StringTie	exon	158891118	158891192	1000	+	.	transcript_id "STRG.21505.1"; gene_id "STRG.21505";
3B	StringTie	exon	158891275	158891331	1000	+	.	transcript_id "STRG.21505.1"; gene_id "STRG.21505";
3B	StringTie	exon	158891910	158892050	1000	+	.	transcript_id "STRG.21505.1"; gene_id "STRG.21505";
3B	StringTie	exon	158892164	158892214	1000	+	.	transcript_id "STRG.21505.1"; gene_id "STRG.21505";
3B	StringTie	exon	158892301	158892396	1000	+	.	transcript_id "STRG.21505.1"; gene_id "STRG.21505";
3B	StringTie	exon	158892577	158892660	1000	+	.	transcript_id "STRG.21505.1"; gene_id "STRG.21505";
3B	StringTie	exon	158893235	158893336	1000	+	.	transcript_id "STRG.21505.1"; gene_id "STRG.21505";
3B	StringTie	exon	158893521	158894021	1000	+	.	transcript_id "STRG.21505.1"; gene_id "STRG.21505";
3B	StringTie	transcript	159187826	159190188	1000	-	.	transcript_id "STRG.21504.1"; gene_id "STRG.21504"
3B	StringTie	exon	159187826	159188414	1000	-	.	transcript_id "STRG.21504.1"; gene_id "STRG.21504";
3B	StringTie	exon	159189118	159189313	1000	-	.	transcript_id "STRG.21504.1"; gene_id "STRG.21504";
3B	StringTie	exon	159189406	159189448	1000	-	.	transcript_id "STRG.21504.1"; gene_id "STRG.21504";
3B	StringTie	exon	159189871	159189978	1000	-	.	transcript_id "STRG.21504.1"; gene_id "STRG.21504";
3B	StringTie	exon	159190080	159190188	1000	-	.	transcript_id "STRG.21504.1"; gene_id "STRG.21504";
3B	StringTie	transcript	159521921	159537893	1000	+	.	transcript_id "STRG.21506.1"; gene_id "STRG.21506"
3B	StringTie	exon	159521921	159522560	1000	+	.	transcript_id "STRG.21506.1"; gene_id "STRG.21506";
3B	StringTie	exon	159522629	159522761	1000	+	.	transcript_id "STRG.21506.1"; gene_id "STRG.21506";
3B	StringTie	exon	159522962	159523066	1000	+	.	transcript_id "STRG.21506.1"; gene_id "STRG.21506";
3B	StringTie	exon	159523263	159523401	1000	+	.	transcript_id "STRG.21506.1"; gene_id "STRG.21506";
3B	StringTie	exon	159523479	159523736	1000	+	.	transcript_id "STRG.21506.1"; gene_id "STRG.21506";
3B	StringTie	exon	159524850	159524980	1000	+	.	transcript_id "STRG.21506.1"; gene_id "STRG.21506";
3B	StringTie	exon	159537256	159537440	1000	+	.	transcript_id "STRG.21506.1"; gene_id "STRG.21506";
3B	StringTie	exon	159537565	159537893	1000	+	.	transcript_id "STRG.21506.1"; gene_id "STRG.21506";
3B	StringTie	transcript	159669934	159671429	1000	-	.	transcript_id "STRG.21509.1"; gene_id "STRG.21509"
3B	StringTie	exon	159669934	159670490	1000	-	.	transcript_id "STRG.21509.1"; gene_id "STRG.21509";
3B	StringTie	exon	159670595	159670849	1000	-	.	transcript_id "STRG.21509.1"; gene_id "STRG.21509";
3B	StringTie	exon	159671203	159671429	1000	-	.	transcript_id "STRG.21509.1"; gene_id "STRG.21509";
3B	StringTie	transcript	159669934	159671429	1000	-	.	transcript_id "STRG.21509.2"; gene_id "STRG.21509"
3B	StringTie	exon	159669934	159670490	1000	-	.	transcript_id "STRG.21509.2"; gene_id "STRG.21509";
3B	StringTie	exon	159670595	159671429	1000	-	.	transcript_id "STRG.21509.2"; gene_id "STRG.21509";
3B	StringTie	transcript	159669934	159671429	1000	-	.	transcript_id "STRG.21509.3"; gene_id "STRG.21509"
3B	StringTie	exon	159669934	159670490	1000	-	.	transcript_id "STRG.21509.3"; gene_id "STRG.21509";
3B	StringTie	exon	159670595	159670849	1000	-	.	transcript_id "STRG.21509.3"; gene_id "STRG.21509";
3B	StringTie	exon	159671148	159671429	1000	-	.	transcript_id "STRG.21509.3"; gene_id "STRG.21509";
3B	StringTie	transcript	159671555	159675258	1000	+	.	transcript_id "STRG.21510.1"; gene_id "STRG.21510"
3B	StringTie	exon	159671555	159675258	1000	+	.	transcript_id "STRG.21510.1"; gene_id "STRG.21510";
3B	StringTie	transcript	159671555	159679354	1000	-	.	transcript_id "STRG.21511.1"; gene_id "STRG.21511"
3B	StringTie	exon	159671555	159675790	1000	-	.	transcript_id "STRG.21511.1"; gene_id "STRG.21511";
3B	StringTie	exon	159675935	159676082	1000	-	.	transcript_id "STRG.21511.1"; gene_id "STRG.21511";
3B	StringTie	exon	159676152	159676482	1000	-	.	transcript_id "STRG.21511.1"; gene_id "STRG.21511";
3B	StringTie	exon	159676748	159676825	1000	-	.	transcript_id "STRG.21511.1"; gene_id "STRG.21511";
3B	StringTie	exon	159676976	159677018	1000	-	.	transcript_id "STRG.21511.1"; gene_id "STRG.21511";
3B	StringTie	exon	159677154	159677210	1000	-	.	transcript_id "STRG.21511.1"; gene_id "STRG.21511";
3B	StringTie	exon	159677522	159677578	1000	-	.	transcript_id "STRG.21511.1"; gene_id "STRG.21511";
3B	StringTie	exon	159677749	159677805	1000	-	.	transcript_id "STRG.21511.1"; gene_id "STRG.21511";
3B	StringTie	exon	159677904	159677965	1000	-	.	transcript_id "STRG.21511.1"; gene_id "STRG.21511";
3B	StringTie	exon	159678064	159678160	1000	-	.	transcript_id "STRG.21511.1"; gene_id "STRG.21511";
3B	StringTie	exon	159679086	159679354	1000	-	.	transcript_id "STRG.21511.1"; gene_id "STRG.21511";
3B	StringTie	transcript	159682605	159687218	1000	+	.	transcript_id "STRG.21508.1"; gene_id "STRG.21508"
3B	StringTie	exon	159682605	159682817	1000	+	.	transcript_id "STRG.21508.1"; gene_id "STRG.21508";
3B	StringTie	exon	159682916	159683188	1000	+	.	transcript_id "STRG.21508.1"; gene_id "STRG.21508";
3B	StringTie	exon	159683581	159684784	1000	+	.	transcript_id "STRG.21508.1"; gene_id "STRG.21508";
3B	StringTie	exon	159684867	159685152	1000	+	.	transcript_id "STRG.21508.1"; gene_id "STRG.21508";
3B	StringTie	exon	159685247	159685747	1000	+	.	transcript_id "STRG.21508.1"; gene_id "STRG.21508";
3B	StringTie	exon	159686819	159687218	1000	+	.	transcript_id "STRG.21508.1"; gene_id "STRG.21508";
3B	StringTie	transcript	159682605	159687218	1000	+	.	transcript_id "STRG.21508.2"; gene_id "STRG.21508"
3B	StringTie	exon	159682605	159682817	1000	+	.	transcript_id "STRG.21508.2"; gene_id "STRG.21508";
3B	StringTie	exon	159682932	159683188	1000	+	.	transcript_id "STRG.21508.2"; gene_id "STRG.21508";
3B	StringTie	exon	159683581	159684784	1000	+	.	transcript_id "STRG.21508.2"; gene_id "STRG.21508";
3B	StringTie	exon	159684867	159685152	1000	+	.	transcript_id "STRG.21508.2"; gene_id "STRG.21508";
3B	StringTie	exon	159685247	159685747	1000	+	.	transcript_id "STRG.21508.2"; gene_id "STRG.21508";
3B	StringTie	exon	159686819	159687218	1000	+	.	transcript_id "STRG.21508.2"; gene_id "STRG.21508";
3B	StringTie	transcript	159682605	159687218	1000	+	.	transcript_id "STRG.21508.3"; gene_id "STRG.21508"
3B	StringTie	exon	159682605	159682817	1000	+	.	transcript_id "STRG.21508.3"; gene_id "STRG.21508";
3B	StringTie	exon	159682932	159683188	1000	+	.	transcript_id "STRG.21508.3"; gene_id "STRG.21508";
3B	StringTie	exon	159683581	159685747	1000	+	.	transcript_id "STRG.21508.3"; gene_id "STRG.21508";
3B	StringTie	exon	159686819	159687218	1000	+	.	transcript_id "STRG.21508.3"; gene_id "STRG.21508";
3B	StringTie	transcript	159682605	159687218	1000	+	.	transcript_id "STRG.21508.4"; gene_id "STRG.21508"
3B	StringTie	exon	159682605	159682817	1000	+	.	transcript_id "STRG.21508.4"; gene_id "STRG.21508";
3B	StringTie	exon	159682932	159683188	1000	+	.	transcript_id "STRG.21508.4"; gene_id "STRG.21508";
3B	StringTie	exon	159683581	159684784	1000	+	.	transcript_id "STRG.21508.4"; gene_id "STRG.21508";
3B	StringTie	exon	159684867	159687218	1000	+	.	transcript_id "STRG.21508.4"; gene_id "STRG.21508";
3B	StringTie	transcript	159682605	159687218	1000	+	.	transcript_id "STRG.21508.5"; gene_id "STRG.21508"
3B	StringTie	exon	159682605	159682817	1000	+	.	transcript_id "STRG.21508.5"; gene_id "STRG.21508";
3B	StringTie	exon	159682916	159683188	1000	+	.	transcript_id "STRG.21508.5"; gene_id "STRG.21508";
3B	StringTie	exon	159683581	159685747	1000	+	.	transcript_id "STRG.21508.5"; gene_id "STRG.21508";
3B	StringTie	exon	159686819	159687218	1000	+	.	transcript_id "STRG.21508.5"; gene_id "STRG.21508";
3B	StringTie	transcript	159796525	159799411	1000	-	.	transcript_id "STRG.21512.1"; gene_id "STRG.21512"
3B	StringTie	exon	159796525	159799411	1000	-	.	transcript_id "STRG.21512.1"; gene_id "STRG.21512";
3B	StringTie	transcript	159823789	159827219	1000	-	.	transcript_id "STRG.21514.1"; gene_id "STRG.21514"
3B	StringTie	exon	159823789	159824678	1000	-	.	transcript_id "STRG.21514.1"; gene_id "STRG.21514";
3B	StringTie	exon	159825281	159825424	1000	-	.	transcript_id "STRG.21514.1"; gene_id "STRG.21514";
3B	StringTie	exon	159825641	159825829	1000	-	.	transcript_id "STRG.21514.1"; gene_id "STRG.21514";
3B	StringTie	exon	159825937	159826042	1000	-	.	transcript_id "STRG.21514.1"; gene_id "STRG.21514";
3B	StringTie	exon	159826108	159826704	1000	-	.	transcript_id "STRG.21514.1"; gene_id "STRG.21514";
3B	StringTie	exon	159826856	159827219	1000	-	.	transcript_id "STRG.21514.1"; gene_id "STRG.21514";
3B	StringTie	transcript	159823789	159827219	1000	-	.	transcript_id "STRG.21514.2"; gene_id "STRG.21514"
3B	StringTie	exon	159823789	159825424	1000	-	.	transcript_id "STRG.21514.2"; gene_id "STRG.21514";
3B	StringTie	exon	159825641	159825829	1000	-	.	transcript_id "STRG.21514.2"; gene_id "STRG.21514";
3B	StringTie	exon	159825937	159826704	1000	-	.	transcript_id "STRG.21514.2"; gene_id "STRG.21514";
3B	StringTie	exon	159826856	159827219	1000	-	.	transcript_id "STRG.21514.2"; gene_id "STRG.21514";
3B	StringTie	transcript	159823789	159827219	1000	-	.	transcript_id "STRG.21514.3"; gene_id "STRG.21514"
3B	StringTie	exon	159823789	159825829	1000	-	.	transcript_id "STRG.21514.3"; gene_id "STRG.21514";
3B	StringTie	exon	159825937	159826704	1000	-	.	transcript_id "STRG.21514.3"; gene_id "STRG.21514";
3B	StringTie	exon	159826856	159827219	1000	-	.	transcript_id "STRG.21514.3"; gene_id "STRG.21514";
3B	StringTie	transcript	159823789	159827219	1000	-	.	transcript_id "STRG.21514.4"; gene_id "STRG.21514"
3B	StringTie	exon	159823789	159824678	1000	-	.	transcript_id "STRG.21514.4"; gene_id "STRG.21514";
3B	StringTie	exon	159825281	159825424	1000	-	.	transcript_id "STRG.21514.4"; gene_id "STRG.21514";
3B	StringTie	exon	159825641	159825829	1000	-	.	transcript_id "STRG.21514.4"; gene_id "STRG.21514";
3B	StringTie	exon	159825937	159826704	1000	-	.	transcript_id "STRG.21514.4"; gene_id "STRG.21514";
3B	StringTie	exon	159826856	159827219	1000	-	.	transcript_id "STRG.21514.4"; gene_id "STRG.21514";
3B	StringTie	transcript	159823789	159827219	1000	-	.	transcript_id "STRG.21514.5"; gene_id "STRG.21514"
3B	StringTie	exon	159823789	159825424	1000	-	.	transcript_id "STRG.21514.5"; gene_id "STRG.21514";
3B	StringTie	exon	159825641	159825829	1000	-	.	transcript_id "STRG.21514.5"; gene_id "STRG.21514";
3B	StringTie	exon	159825937	159826042	1000	-	.	transcript_id "STRG.21514.5"; gene_id "STRG.21514";
3B	StringTie	exon	159826108	159826704	1000	-	.	transcript_id "STRG.21514.5"; gene_id "STRG.21514";
3B	StringTie	exon	159826856	159827219	1000	-	.	transcript_id "STRG.21514.5"; gene_id "STRG.21514";
3B	StringTie	transcript	159858024	159863520	1000	-	.	transcript_id "STRG.21513.1"; gene_id "STRG.21513"
3B	StringTie	exon	159858024	159858166	1000	-	.	transcript_id "STRG.21513.1"; gene_id "STRG.21513";
3B	StringTie	exon	159861843	159863520	1000	-	.	transcript_id "STRG.21513.1"; gene_id "STRG.21513";
3B	StringTie	transcript	159858024	159863520	1000	-	.	transcript_id "STRG.21513.2"; gene_id "STRG.21513"
3B	StringTie	exon	159858024	159858166	1000	-	.	transcript_id "STRG.21513.2"; gene_id "STRG.21513";
3B	StringTie	exon	159861843	159861944	1000	-	.	transcript_id "STRG.21513.2"; gene_id "STRG.21513";
3B	StringTie	exon	159863186	159863520	1000	-	.	transcript_id "STRG.21513.2"; gene_id "STRG.21513";
3B	StringTie	transcript	159858024	159863520	1000	-	.	transcript_id "STRG.21513.3"; gene_id "STRG.21513"
3B	StringTie	exon	159858024	159858166	1000	-	.	transcript_id "STRG.21513.3"; gene_id "STRG.21513";
3B	StringTie	exon	159861843	159861944	1000	-	.	transcript_id "STRG.21513.3"; gene_id "STRG.21513";
3B	StringTie	exon	159862747	159862869	1000	-	.	transcript_id "STRG.21513.3"; gene_id "STRG.21513";
3B	StringTie	exon	159862954	159863520	1000	-	.	transcript_id "STRG.21513.3"; gene_id "STRG.21513";
3B	StringTie	transcript	160073448	160075775	1000	+	.	transcript_id "STRG.21515.1"; gene_id "STRG.21515"
3B	StringTie	exon	160073448	160073960	1000	+	.	transcript_id "STRG.21515.1"; gene_id "STRG.21515";
3B	StringTie	exon	160074041	160074266	1000	+	.	transcript_id "STRG.21515.1"; gene_id "STRG.21515";
3B	StringTie	exon	160074364	160075775	1000	+	.	transcript_id "STRG.21515.1"; gene_id "STRG.21515";
3B	StringTie	transcript	160446675	160448709	1000	-	.	transcript_id "STRG.21516.1"; gene_id "STRG.21516"
3B	StringTie	exon	160446675	160448709	1000	-	.	transcript_id "STRG.21516.1"; gene_id "STRG.21516";
3B	StringTie	transcript	160629587	160634967	1000	-	.	transcript_id "STRG.21517.1"; gene_id "STRG.21517"
3B	StringTie	exon	160629587	160630239	1000	-	.	transcript_id "STRG.21517.1"; gene_id "STRG.21517";
3B	StringTie	exon	160630682	160630763	1000	-	.	transcript_id "STRG.21517.1"; gene_id "STRG.21517";
3B	StringTie	exon	160631305	160631796	1000	-	.	transcript_id "STRG.21517.1"; gene_id "STRG.21517";
3B	StringTie	exon	160631925	160632301	1000	-	.	transcript_id "STRG.21517.1"; gene_id "STRG.21517";
3B	StringTie	exon	160632904	160633063	1000	-	.	transcript_id "STRG.21517.1"; gene_id "STRG.21517";
3B	StringTie	exon	160633365	160633489	1000	-	.	transcript_id "STRG.21517.1"; gene_id "STRG.21517";
3B	StringTie	exon	160633573	160633628	1000	-	.	transcript_id "STRG.21517.1"; gene_id "STRG.21517";
3B	StringTie	exon	160634710	160634967	1000	-	.	transcript_id "STRG.21517.1"; gene_id "STRG.21517";
3B	StringTie	transcript	160761918	160765670	1000	-	.	transcript_id "STRG.21519.1"; gene_id "STRG.21519"
3B	StringTie	exon	160761918	160762727	1000	-	.	transcript_id "STRG.21519.1"; gene_id "STRG.21519";
3B	StringTie	exon	160762808	160762979	1000	-	.	transcript_id "STRG.21519.1"; gene_id "STRG.21519";
3B	StringTie	exon	160763093	160763210	1000	-	.	transcript_id "STRG.21519.1"; gene_id "STRG.21519";
3B	StringTie	exon	160763296	160763553	1000	-	.	transcript_id "STRG.21519.1"; gene_id "STRG.21519";
3B	StringTie	exon	160763643	160763710	1000	-	.	transcript_id "STRG.21519.1"; gene_id "STRG.21519";
3B	StringTie	exon	160764137	160764756	1000	-	.	transcript_id "STRG.21519.1"; gene_id "STRG.21519";
3B	StringTie	exon	160764855	160765019	1000	-	.	transcript_id "STRG.21519.1"; gene_id "STRG.21519";
3B	StringTie	exon	160765103	160765200	1000	-	.	transcript_id "STRG.21519.1"; gene_id "STRG.21519";
3B	StringTie	exon	160765277	160765368	1000	-	.	transcript_id "STRG.21519.1"; gene_id "STRG.21519";
3B	StringTie	exon	160765458	160765670	1000	-	.	transcript_id "STRG.21519.1"; gene_id "STRG.21519";
3B	StringTie	transcript	161068288	161071039	1000	+	.	transcript_id "STRG.21518.1"; gene_id "STRG.21518"
3B	StringTie	exon	161068288	161068555	1000	+	.	transcript_id "STRG.21518.1"; gene_id "STRG.21518";
3B	StringTie	exon	161068699	161068791	1000	+	.	transcript_id "STRG.21518.1"; gene_id "STRG.21518";
3B	StringTie	exon	161068886	161069374	1000	+	.	transcript_id "STRG.21518.1"; gene_id "STRG.21518";
3B	StringTie	exon	161070285	161071039	1000	+	.	transcript_id "STRG.21518.1"; gene_id "STRG.21518";
3B	StringTie	transcript	161533840	161536511	1000	+	.	transcript_id "STRG.21520.1"; gene_id "STRG.21520"
3B	StringTie	exon	161533840	161534307	1000	+	.	transcript_id "STRG.21520.1"; gene_id "STRG.21520";
3B	StringTie	exon	161535415	161536511	1000	+	.	transcript_id "STRG.21520.1"; gene_id "STRG.21520";
3B	StringTie	transcript	161544938	161551683	1000	-	.	transcript_id "STRG.21521.1"; gene_id "STRG.21521"
3B	StringTie	exon	161544938	161545536	1000	-	.	transcript_id "STRG.21521.1"; gene_id "STRG.21521";
3B	StringTie	exon	161545803	161545877	1000	-	.	transcript_id "STRG.21521.1"; gene_id "STRG.21521";
3B	StringTie	exon	161546028	161546128	1000	-	.	transcript_id "STRG.21521.1"; gene_id "STRG.21521";
3B	StringTie	exon	161546281	161546406	1000	-	.	transcript_id "STRG.21521.1"; gene_id "STRG.21521";
3B	StringTie	exon	161546879	161547127	1000	-	.	transcript_id "STRG.21521.1"; gene_id "STRG.21521";
3B	StringTie	exon	161547280	161547427	1000	-	.	transcript_id "STRG.21521.1"; gene_id "STRG.21521";
3B	StringTie	exon	161547664	161547781	1000	-	.	transcript_id "STRG.21521.1"; gene_id "STRG.21521";
3B	StringTie	exon	161547883	161547991	1000	-	.	transcript_id "STRG.21521.1"; gene_id "STRG.21521";
3B	StringTie	exon	161548477	161548627	1000	-	.	transcript_id "STRG.21521.1"; gene_id "STRG.21521";
3B	StringTie	exon	161548795	161548866	1000	-	.	transcript_id "STRG.21521.1"; gene_id "STRG.21521";
3B	StringTie	exon	161548946	161549115	1000	-	.	transcript_id "STRG.21521.1"; gene_id "STRG.21521";
3B	StringTie	exon	161550507	161550629	1000	-	.	transcript_id "STRG.21521.1"; gene_id "STRG.21521";
3B	StringTie	exon	161551433	161551683	1000	-	.	transcript_id "STRG.21521.1"; gene_id "STRG.21521";
3B	StringTie	transcript	162257930	162260401	1000	-	.	transcript_id "STRG.21522.1"; gene_id "STRG.21522"
3B	StringTie	exon	162257930	162258781	1000	-	.	transcript_id "STRG.21522.1"; gene_id "STRG.21522";
3B	StringTie	exon	162259199	162259744	1000	-	.	transcript_id "STRG.21522.1"; gene_id "STRG.21522";
3B	StringTie	exon	162259846	162260401	1000	-	.	transcript_id "STRG.21522.1"; gene_id "STRG.21522";
3B	StringTie	transcript	162786170	162793999	1000	+	.	transcript_id "STRG.21523.1"; gene_id "STRG.21523"
3B	StringTie	exon	162786170	162786389	1000	+	.	transcript_id "STRG.21523.1"; gene_id "STRG.21523";
3B	StringTie	exon	162786478	162786916	1000	+	.	transcript_id "STRG.21523.1"; gene_id "STRG.21523";
3B	StringTie	exon	162791681	162793999	1000	+	.	transcript_id "STRG.21523.1"; gene_id "STRG.21523";
3B	StringTie	transcript	162786170	162793999	1000	+	.	transcript_id "STRG.21523.2"; gene_id "STRG.21523"
3B	StringTie	exon	162786170	162786389	1000	+	.	transcript_id "STRG.21523.2"; gene_id "STRG.21523";
3B	StringTie	exon	162786478	162786916	1000	+	.	transcript_id "STRG.21523.2"; gene_id "STRG.21523";
3B	StringTie	exon	162791681	162792352	1000	+	.	transcript_id "STRG.21523.2"; gene_id "STRG.21523";
3B	StringTie	exon	162792452	162793999	1000	+	.	transcript_id "STRG.21523.2"; gene_id "STRG.21523";
3B	StringTie	transcript	163076406	163085791	1000	+	.	transcript_id "STRG.21524.1"; gene_id "STRG.21524"
3B	StringTie	exon	163076406	163076552	1000	+	.	transcript_id "STRG.21524.1"; gene_id "STRG.21524";
3B	StringTie	exon	163076646	163077093	1000	+	.	transcript_id "STRG.21524.1"; gene_id "STRG.21524";
3B	StringTie	exon	163083307	163085791	1000	+	.	transcript_id "STRG.21524.1"; gene_id "STRG.21524";
3B	StringTie	transcript	163076406	163085791	1000	+	.	transcript_id "STRG.21524.2"; gene_id "STRG.21524"
3B	StringTie	exon	163076406	163076552	1000	+	.	transcript_id "STRG.21524.2"; gene_id "STRG.21524";
3B	StringTie	exon	163076646	163077093	1000	+	.	transcript_id "STRG.21524.2"; gene_id "STRG.21524";
3B	StringTie	exon	163083307	163084058	1000	+	.	transcript_id "STRG.21524.2"; gene_id "STRG.21524";
3B	StringTie	exon	163084178	163085791	1000	+	.	transcript_id "STRG.21524.2"; gene_id "STRG.21524";
3B	StringTie	transcript	163076406	163085791	1000	+	.	transcript_id "STRG.21524.3"; gene_id "STRG.21524"
3B	StringTie	exon	163076406	163076552	1000	+	.	transcript_id "STRG.21524.3"; gene_id "STRG.21524";
3B	StringTie	exon	163076646	163077093	1000	+	.	transcript_id "STRG.21524.3"; gene_id "STRG.21524";
3B	StringTie	exon	163083304	163085791	1000	+	.	transcript_id "STRG.21524.3"; gene_id "STRG.21524";
3B	StringTie	transcript	163076406	163085791	1000	+	.	transcript_id "STRG.21524.4"; gene_id "STRG.21524"
3B	StringTie	exon	163076406	163076552	1000	+	.	transcript_id "STRG.21524.4"; gene_id "STRG.21524";
3B	StringTie	exon	163076646	163077093	1000	+	.	transcript_id "STRG.21524.4"; gene_id "STRG.21524";
3B	StringTie	exon	163083304	163084058	1000	+	.	transcript_id "STRG.21524.4"; gene_id "STRG.21524";
3B	StringTie	exon	163084178	163085791	1000	+	.	transcript_id "STRG.21524.4"; gene_id "STRG.21524";
3B	StringTie	transcript	163076406	163085791	1000	+	.	transcript_id "STRG.21524.5"; gene_id "STRG.21524"
3B	StringTie	exon	163076406	163076552	1000	+	.	transcript_id "STRG.21524.5"; gene_id "STRG.21524";
3B	StringTie	exon	163076646	163077093	1000	+	.	transcript_id "STRG.21524.5"; gene_id "STRG.21524";
3B	StringTie	exon	163083307	163084058	1000	+	.	transcript_id "STRG.21524.5"; gene_id "STRG.21524";
3B	StringTie	exon	163084178	163084251	1000	+	.	transcript_id "STRG.21524.5"; gene_id "STRG.21524";
3B	StringTie	exon	163084393	163085791	1000	+	.	transcript_id "STRG.21524.5"; gene_id "STRG.21524";
3B	StringTie	transcript	163076406	163085791	1000	+	.	transcript_id "STRG.21524.6"; gene_id "STRG.21524"
3B	StringTie	exon	163076406	163076552	1000	+	.	transcript_id "STRG.21524.6"; gene_id "STRG.21524";
3B	StringTie	exon	163076646	163077093	1000	+	.	transcript_id "STRG.21524.6"; gene_id "STRG.21524";
3B	StringTie	exon	163083304	163084058	1000	+	.	transcript_id "STRG.21524.6"; gene_id "STRG.21524";
3B	StringTie	exon	163084178	163084251	1000	+	.	transcript_id "STRG.21524.6"; gene_id "STRG.21524";
3B	StringTie	exon	163084393	163085791	1000	+	.	transcript_id "STRG.21524.6"; gene_id "STRG.21524";
3B	StringTie	transcript	163293637	163310206	1000	+	.	transcript_id "STRG.21529.1"; gene_id "STRG.21529"
3B	StringTie	exon	163293637	163293851	1000	+	.	transcript_id "STRG.21529.1"; gene_id "STRG.21529";
3B	StringTie	exon	163294346	163294790	1000	+	.	transcript_id "STRG.21529.1"; gene_id "STRG.21529";
3B	StringTie	exon	163307671	163310206	1000	+	.	transcript_id "STRG.21529.1"; gene_id "STRG.21529";
3B	StringTie	transcript	163510060	163517693	1000	+	.	transcript_id "STRG.21527.1"; gene_id "STRG.21527"
3B	StringTie	exon	163510060	163510173	1000	+	.	transcript_id "STRG.21527.1"; gene_id "STRG.21527";
3B	StringTie	exon	163510510	163510787	1000	+	.	transcript_id "STRG.21527.1"; gene_id "STRG.21527";
3B	StringTie	exon	163515104	163515185	1000	+	.	transcript_id "STRG.21527.1"; gene_id "STRG.21527";
3B	StringTie	exon	163516137	163516198	1000	+	.	transcript_id "STRG.21527.1"; gene_id "STRG.21527";
3B	StringTie	exon	163516297	163516396	1000	+	.	transcript_id "STRG.21527.1"; gene_id "STRG.21527";
3B	StringTie	exon	163516590	163516631	1000	+	.	transcript_id "STRG.21527.1"; gene_id "STRG.21527";
3B	StringTie	exon	163516724	163516765	1000	+	.	transcript_id "STRG.21527.1"; gene_id "STRG.21527";
3B	StringTie	exon	163516838	163517025	1000	+	.	transcript_id "STRG.21527.1"; gene_id "STRG.21527";
3B	StringTie	exon	163517153	163517209	1000	+	.	transcript_id "STRG.21527.1"; gene_id "STRG.21527";
3B	StringTie	exon	163517371	163517693	1000	+	.	transcript_id "STRG.21527.1"; gene_id "STRG.21527";
3B	StringTie	transcript	164108692	164110502	1000	-	.	transcript_id "STRG.21525.1"; gene_id "STRG.21525"
3B	StringTie	exon	164108692	164109385	1000	-	.	transcript_id "STRG.21525.1"; gene_id "STRG.21525";
3B	StringTie	exon	164109496	164110502	1000	-	.	transcript_id "STRG.21525.1"; gene_id "STRG.21525";
3B	StringTie	transcript	164221971	164223220	1000	+	.	transcript_id "STRG.21526.1"; gene_id "STRG.21526"
3B	StringTie	exon	164221971	164222649	1000	+	.	transcript_id "STRG.21526.1"; gene_id "STRG.21526";
3B	StringTie	exon	164222754	164223220	1000	+	.	transcript_id "STRG.21526.1"; gene_id "STRG.21526";
3B	StringTie	transcript	164357785	164361606	1000	-	.	transcript_id "STRG.21528.1"; gene_id "STRG.21528"
3B	StringTie	exon	164357785	164359119	1000	-	.	transcript_id "STRG.21528.1"; gene_id "STRG.21528";
3B	StringTie	exon	164359191	164360078	1000	-	.	transcript_id "STRG.21528.1"; gene_id "STRG.21528";
3B	StringTie	exon	164360186	164360454	1000	-	.	transcript_id "STRG.21528.1"; gene_id "STRG.21528";
3B	StringTie	exon	164360545	164360614	1000	-	.	transcript_id "STRG.21528.1"; gene_id "STRG.21528";
3B	StringTie	exon	164360859	164361136	1000	-	.	transcript_id "STRG.21528.1"; gene_id "STRG.21528";
3B	StringTie	exon	164361578	164361606	1000	-	.	transcript_id "STRG.21528.1"; gene_id "STRG.21528";
3B	StringTie	transcript	164357785	164361606	1000	-	.	transcript_id "STRG.21528.2"; gene_id "STRG.21528"
3B	StringTie	exon	164357785	164360078	1000	-	.	transcript_id "STRG.21528.2"; gene_id "STRG.21528";
3B	StringTie	exon	164360186	164360454	1000	-	.	transcript_id "STRG.21528.2"; gene_id "STRG.21528";
3B	StringTie	exon	164360545	164360614	1000	-	.	transcript_id "STRG.21528.2"; gene_id "STRG.21528";
3B	StringTie	exon	164360859	164361136	1000	-	.	transcript_id "STRG.21528.2"; gene_id "STRG.21528";
3B	StringTie	exon	164361578	164361606	1000	-	.	transcript_id "STRG.21528.2"; gene_id "STRG.21528";
3B	StringTie	transcript	165090620	165093363	1000	-	.	transcript_id "STRG.21530.1"; gene_id "STRG.21530"
3B	StringTie	exon	165090620	165093363	1000	-	.	transcript_id "STRG.21530.1"; gene_id "STRG.21530";
3B	StringTie	transcript	165090620	165093363	1000	-	.	transcript_id "STRG.21530.2"; gene_id "STRG.21530"
3B	StringTie	exon	165090620	165092288	1000	-	.	transcript_id "STRG.21530.2"; gene_id "STRG.21530";
3B	StringTie	exon	165092395	165093363	1000	-	.	transcript_id "STRG.21530.2"; gene_id "STRG.21530";
3B	StringTie	transcript	165748875	165752978	1000	+	.	transcript_id "STRG.21531.1"; gene_id "STRG.21531"
3B	StringTie	exon	165748875	165749239	1000	+	.	transcript_id "STRG.21531.1"; gene_id "STRG.21531";
3B	StringTie	exon	165750216	165751512	1000	+	.	transcript_id "STRG.21531.1"; gene_id "STRG.21531";
3B	StringTie	exon	165751956	165752411	1000	+	.	transcript_id "STRG.21531.1"; gene_id "STRG.21531";
3B	StringTie	exon	165752512	165752978	1000	+	.	transcript_id "STRG.21531.1"; gene_id "STRG.21531";
3B	StringTie	transcript	165748875	165752978	1000	+	.	transcript_id "STRG.21531.2"; gene_id "STRG.21531"
3B	StringTie	exon	165748875	165749403	1000	+	.	transcript_id "STRG.21531.2"; gene_id "STRG.21531";
3B	StringTie	exon	165750216	165751512	1000	+	.	transcript_id "STRG.21531.2"; gene_id "STRG.21531";
3B	StringTie	exon	165751956	165752411	1000	+	.	transcript_id "STRG.21531.2"; gene_id "STRG.21531";
3B	StringTie	exon	165752512	165752978	1000	+	.	transcript_id "STRG.21531.2"; gene_id "STRG.21531";
3B	StringTie	transcript	165911012	165913086	1000	-	.	transcript_id "STRG.21532.1"; gene_id "STRG.21532"
3B	StringTie	exon	165911012	165911853	1000	-	.	transcript_id "STRG.21532.1"; gene_id "STRG.21532";
3B	StringTie	exon	165911953	165912028	1000	-	.	transcript_id "STRG.21532.1"; gene_id "STRG.21532";
3B	StringTie	exon	165912141	165913086	1000	-	.	transcript_id "STRG.21532.1"; gene_id "STRG.21532";
3B	StringTie	transcript	166060847	166066744	1000	-	.	transcript_id "STRG.21534.1"; gene_id "STRG.21534"
3B	StringTie	exon	166060847	166061571	1000	-	.	transcript_id "STRG.21534.1"; gene_id "STRG.21534";
3B	StringTie	exon	166061863	166062306	1000	-	.	transcript_id "STRG.21534.1"; gene_id "STRG.21534";
3B	StringTie	exon	166062593	166062695	1000	-	.	transcript_id "STRG.21534.1"; gene_id "STRG.21534";
3B	StringTie	exon	166063684	166063784	1000	-	.	transcript_id "STRG.21534.1"; gene_id "STRG.21534";
3B	StringTie	exon	166064407	166064634	1000	-	.	transcript_id "STRG.21534.1"; gene_id "STRG.21534";
3B	StringTie	exon	166064735	166065052	1000	-	.	transcript_id "STRG.21534.1"; gene_id "STRG.21534";
3B	StringTie	exon	166065187	166065471	1000	-	.	transcript_id "STRG.21534.1"; gene_id "STRG.21534";
3B	StringTie	exon	166066498	166066744	1000	-	.	transcript_id "STRG.21534.1"; gene_id "STRG.21534";
3B	StringTie	transcript	166108451	166109485	1000	-	.	transcript_id "STRG.21533.1"; gene_id "STRG.21533"
3B	StringTie	exon	166108451	166109139	1000	-	.	transcript_id "STRG.21533.1"; gene_id "STRG.21533";
3B	StringTie	exon	166109352	166109485	1000	-	.	transcript_id "STRG.21533.1"; gene_id "STRG.21533";
3B	StringTie	transcript	166282201	166287365	1000	-	.	transcript_id "STRG.21538.1"; gene_id "STRG.21538"
3B	StringTie	exon	166282201	166282717	1000	-	.	transcript_id "STRG.21538.1"; gene_id "STRG.21538";
3B	StringTie	exon	166283683	166283794	1000	-	.	transcript_id "STRG.21538.1"; gene_id "STRG.21538";
3B	StringTie	exon	166286267	166287365	1000	-	.	transcript_id "STRG.21538.1"; gene_id "STRG.21538";
3B	StringTie	transcript	166286929	166292878	1000	+	.	transcript_id "STRG.21539.1"; gene_id "STRG.21539"
3B	StringTie	exon	166286929	166287231	1000	+	.	transcript_id "STRG.21539.1"; gene_id "STRG.21539";
3B	StringTie	exon	166287337	166287381	1000	+	.	transcript_id "STRG.21539.1"; gene_id "STRG.21539";
3B	StringTie	exon	166287690	166287746	1000	+	.	transcript_id "STRG.21539.1"; gene_id "STRG.21539";
3B	StringTie	exon	166287917	166287986	1000	+	.	transcript_id "STRG.21539.1"; gene_id "STRG.21539";
3B	StringTie	exon	166289045	166289086	1000	+	.	transcript_id "STRG.21539.1"; gene_id "STRG.21539";
3B	StringTie	exon	166290114	166290187	1000	+	.	transcript_id "STRG.21539.1"; gene_id "STRG.21539";
3B	StringTie	exon	166290372	166290442	1000	+	.	transcript_id "STRG.21539.1"; gene_id "STRG.21539";
3B	StringTie	exon	166290915	166291000	1000	+	.	transcript_id "STRG.21539.1"; gene_id "STRG.21539";
3B	StringTie	exon	166291176	166291276	1000	+	.	transcript_id "STRG.21539.1"; gene_id "STRG.21539";
3B	StringTie	exon	166292428	166292489	1000	+	.	transcript_id "STRG.21539.1"; gene_id "STRG.21539";
3B	StringTie	exon	166292585	166292878	1000	+	.	transcript_id "STRG.21539.1"; gene_id "STRG.21539";
3B	StringTie	transcript	166296062	166300870	1000	+	.	transcript_id "STRG.21535.1"; gene_id "STRG.21535"
3B	StringTie	exon	166296062	166296792	1000	+	.	transcript_id "STRG.21535.1"; gene_id "STRG.21535";
3B	StringTie	exon	166296898	166297001	1000	+	.	transcript_id "STRG.21535.1"; gene_id "STRG.21535";
3B	StringTie	exon	166297131	166297221	1000	+	.	transcript_id "STRG.21535.1"; gene_id "STRG.21535";
3B	StringTie	exon	166297304	166297399	1000	+	.	transcript_id "STRG.21535.1"; gene_id "STRG.21535";
3B	StringTie	exon	166297548	166297661	1000	+	.	transcript_id "STRG.21535.1"; gene_id "STRG.21535";
3B	StringTie	exon	166297738	166297821	1000	+	.	transcript_id "STRG.21535.1"; gene_id "STRG.21535";
3B	StringTie	exon	166297908	166298063	1000	+	.	transcript_id "STRG.21535.1"; gene_id "STRG.21535";
3B	StringTie	exon	166298156	166298230	1000	+	.	transcript_id "STRG.21535.1"; gene_id "STRG.21535";
3B	StringTie	exon	166298333	166298439	1000	+	.	transcript_id "STRG.21535.1"; gene_id "STRG.21535";
3B	StringTie	exon	166298564	166298756	1000	+	.	transcript_id "STRG.21535.1"; gene_id "STRG.21535";
3B	StringTie	exon	166298837	166299022	1000	+	.	transcript_id "STRG.21535.1"; gene_id "STRG.21535";
3B	StringTie	exon	166299114	166299191	1000	+	.	transcript_id "STRG.21535.1"; gene_id "STRG.21535";
3B	StringTie	exon	166299451	166299585	1000	+	.	transcript_id "STRG.21535.1"; gene_id "STRG.21535";
3B	StringTie	exon	166299675	166299994	1000	+	.	transcript_id "STRG.21535.1"; gene_id "STRG.21535";
3B	StringTie	exon	166300089	166300197	1000	+	.	transcript_id "STRG.21535.1"; gene_id "STRG.21535";
3B	StringTie	exon	166300312	166300870	1000	+	.	transcript_id "STRG.21535.1"; gene_id "STRG.21535";
3B	StringTie	transcript	166296062	166300870	1000	+	.	transcript_id "STRG.21535.2"; gene_id "STRG.21535"
3B	StringTie	exon	166296062	166296792	1000	+	.	transcript_id "STRG.21535.2"; gene_id "STRG.21535";
3B	StringTie	exon	166296898	166297001	1000	+	.	transcript_id "STRG.21535.2"; gene_id "STRG.21535";
3B	StringTie	exon	166297131	166297221	1000	+	.	transcript_id "STRG.21535.2"; gene_id "STRG.21535";
3B	StringTie	exon	166297304	166297399	1000	+	.	transcript_id "STRG.21535.2"; gene_id "STRG.21535";
3B	StringTie	exon	166297548	166297661	1000	+	.	transcript_id "STRG.21535.2"; gene_id "STRG.21535";
3B	StringTie	exon	166297738	166297821	1000	+	.	transcript_id "STRG.21535.2"; gene_id "STRG.21535";
3B	StringTie	exon	166297908	166298230	1000	+	.	transcript_id "STRG.21535.2"; gene_id "STRG.21535";
3B	StringTie	exon	166298333	166298439	1000	+	.	transcript_id "STRG.21535.2"; gene_id "STRG.21535";
3B	StringTie	exon	166298564	166298756	1000	+	.	transcript_id "STRG.21535.2"; gene_id "STRG.21535";
3B	StringTie	exon	166298837	166299022	1000	+	.	transcript_id "STRG.21535.2"; gene_id "STRG.21535";
3B	StringTie	exon	166299114	166299191	1000	+	.	transcript_id "STRG.21535.2"; gene_id "STRG.21535";
3B	StringTie	exon	166299451	166299585	1000	+	.	transcript_id "STRG.21535.2"; gene_id "STRG.21535";
3B	StringTie	exon	166299675	166299994	1000	+	.	transcript_id "STRG.21535.2"; gene_id "STRG.21535";
3B	StringTie	exon	166300089	166300197	1000	+	.	transcript_id "STRG.21535.2"; gene_id "STRG.21535";
3B	StringTie	exon	166300312	166300870	1000	+	.	transcript_id "STRG.21535.2"; gene_id "STRG.21535";
3B	StringTie	transcript	166489378	166493111	1000	+	.	transcript_id "STRG.21536.1"; gene_id "STRG.21536"
3B	StringTie	exon	166489378	166489717	1000	+	.	transcript_id "STRG.21536.1"; gene_id "STRG.21536";
3B	StringTie	exon	166490112	166493111	1000	+	.	transcript_id "STRG.21536.1"; gene_id "STRG.21536";
3B	StringTie	transcript	166510732	166517074	1000	+	.	transcript_id "STRG.21537.1"; gene_id "STRG.21537"
3B	StringTie	exon	166510732	166514626	1000	+	.	transcript_id "STRG.21537.1"; gene_id "STRG.21537";
3B	StringTie	exon	166514740	166514931	1000	+	.	transcript_id "STRG.21537.1"; gene_id "STRG.21537";
3B	StringTie	exon	166515604	166515708	1000	+	.	transcript_id "STRG.21537.1"; gene_id "STRG.21537";
3B	StringTie	exon	166515799	166515840	1000	+	.	transcript_id "STRG.21537.1"; gene_id "STRG.21537";
3B	StringTie	exon	166515956	166516030	1000	+	.	transcript_id "STRG.21537.1"; gene_id "STRG.21537";
3B	StringTie	exon	166516118	166516213	1000	+	.	transcript_id "STRG.21537.1"; gene_id "STRG.21537";
3B	StringTie	exon	166516341	166516451	1000	+	.	transcript_id "STRG.21537.1"; gene_id "STRG.21537";
3B	StringTie	exon	166516552	166516584	1000	+	.	transcript_id "STRG.21537.1"; gene_id "STRG.21537";
3B	StringTie	exon	166516667	166516717	1000	+	.	transcript_id "STRG.21537.1"; gene_id "STRG.21537";
3B	StringTie	exon	166516802	166517074	1000	+	.	transcript_id "STRG.21537.1"; gene_id "STRG.21537";
3B	StringTie	transcript	166553300	166554616	1000	+	.	transcript_id "STRG.21540.1"; gene_id "STRG.21540"
3B	StringTie	exon	166553300	166553829	1000	+	.	transcript_id "STRG.21540.1"; gene_id "STRG.21540";
3B	StringTie	exon	166553926	166554616	1000	+	.	transcript_id "STRG.21540.1"; gene_id "STRG.21540";
3B	StringTie	transcript	166684662	166685776	1000	-	.	transcript_id "STRG.21541.1"; gene_id "STRG.21541"
3B	StringTie	exon	166684662	166685539	1000	-	.	transcript_id "STRG.21541.1"; gene_id "STRG.21541";
3B	StringTie	exon	166685632	166685776	1000	-	.	transcript_id "STRG.21541.1"; gene_id "STRG.21541";
3B	StringTie	transcript	166752327	166759125	1000	-	.	transcript_id "STRG.21544.1"; gene_id "STRG.21544"
3B	StringTie	exon	166752327	166752854	1000	-	.	transcript_id "STRG.21544.1"; gene_id "STRG.21544";
3B	StringTie	exon	166754070	166754176	1000	-	.	transcript_id "STRG.21544.1"; gene_id "STRG.21544";
3B	StringTie	exon	166754528	166754622	1000	-	.	transcript_id "STRG.21544.1"; gene_id "STRG.21544";
3B	StringTie	exon	166754949	166755066	1000	-	.	transcript_id "STRG.21544.1"; gene_id "STRG.21544";
3B	StringTie	exon	166755153	166755250	1000	-	.	transcript_id "STRG.21544.1"; gene_id "STRG.21544";
3B	StringTie	exon	166755814	166755927	1000	-	.	transcript_id "STRG.21544.1"; gene_id "STRG.21544";
3B	StringTie	exon	166756028	166756115	1000	-	.	transcript_id "STRG.21544.1"; gene_id "STRG.21544";
3B	StringTie	exon	166756282	166756455	1000	-	.	transcript_id "STRG.21544.1"; gene_id "STRG.21544";
3B	StringTie	exon	166756542	166756689	1000	-	.	transcript_id "STRG.21544.1"; gene_id "STRG.21544";
3B	StringTie	exon	166756785	166756858	1000	-	.	transcript_id "STRG.21544.1"; gene_id "STRG.21544";
3B	StringTie	exon	166757417	166757472	1000	-	.	transcript_id "STRG.21544.1"; gene_id "STRG.21544";
3B	StringTie	exon	166757757	166757895	1000	-	.	transcript_id "STRG.21544.1"; gene_id "STRG.21544";
3B	StringTie	exon	166757977	166758039	1000	-	.	transcript_id "STRG.21544.1"; gene_id "STRG.21544";
3B	StringTie	exon	166758188	166758299	1000	-	.	transcript_id "STRG.21544.1"; gene_id "STRG.21544";
3B	StringTie	exon	166758406	166758621	1000	-	.	transcript_id "STRG.21544.1"; gene_id "STRG.21544";
3B	StringTie	exon	166758768	166759125	1000	-	.	transcript_id "STRG.21544.1"; gene_id "STRG.21544";
3B	StringTie	transcript	166854503	166855780	1000	+	.	transcript_id "STRG.21542.1"; gene_id "STRG.21542"
3B	StringTie	exon	166854503	166855780	1000	+	.	transcript_id "STRG.21542.1"; gene_id "STRG.21542";
3B	StringTie	transcript	166854503	166855780	1000	+	.	transcript_id "STRG.21542.2"; gene_id "STRG.21542"
3B	StringTie	exon	166854503	166855498	1000	+	.	transcript_id "STRG.21542.2"; gene_id "STRG.21542";
3B	StringTie	exon	166855648	166855780	1000	+	.	transcript_id "STRG.21542.2"; gene_id "STRG.21542";
3B	StringTie	transcript	167122669	167126998	1000	+	.	transcript_id "STRG.21543.1"; gene_id "STRG.21543"
3B	StringTie	exon	167122669	167123125	1000	+	.	transcript_id "STRG.21543.1"; gene_id "STRG.21543";
3B	StringTie	exon	167124530	167124568	1000	+	.	transcript_id "STRG.21543.1"; gene_id "STRG.21543";
3B	StringTie	exon	167124699	167124769	1000	+	.	transcript_id "STRG.21543.1"; gene_id "STRG.21543";
3B	StringTie	exon	167125441	167125505	1000	+	.	transcript_id "STRG.21543.1"; gene_id "STRG.21543";
3B	StringTie	exon	167125622	167125711	1000	+	.	transcript_id "STRG.21543.1"; gene_id "STRG.21543";
3B	StringTie	exon	167125937	167126029	1000	+	.	transcript_id "STRG.21543.1"; gene_id "STRG.21543";
3B	StringTie	exon	167126242	167126998	1000	+	.	transcript_id "STRG.21543.1"; gene_id "STRG.21543";
3B	StringTie	transcript	167122669	167126998	1000	+	.	transcript_id "STRG.21543.2"; gene_id "STRG.21543"
3B	StringTie	exon	167122669	167122874	1000	+	.	transcript_id "STRG.21543.2"; gene_id "STRG.21543";
3B	StringTie	exon	167123102	167123125	1000	+	.	transcript_id "STRG.21543.2"; gene_id "STRG.21543";
3B	StringTie	exon	167124530	167124568	1000	+	.	transcript_id "STRG.21543.2"; gene_id "STRG.21543";
3B	StringTie	exon	167124699	167124769	1000	+	.	transcript_id "STRG.21543.2"; gene_id "STRG.21543";
3B	StringTie	exon	167125441	167125505	1000	+	.	transcript_id "STRG.21543.2"; gene_id "STRG.21543";
3B	StringTie	exon	167125622	167125711	1000	+	.	transcript_id "STRG.21543.2"; gene_id "STRG.21543";
3B	StringTie	exon	167125937	167126029	1000	+	.	transcript_id "STRG.21543.2"; gene_id "STRG.21543";
3B	StringTie	exon	167126242	167126998	1000	+	.	transcript_id "STRG.21543.2"; gene_id "STRG.21543";
3B	StringTie	transcript	168596460	168604659	1000	+	.	transcript_id "STRG.21552.1"; gene_id "STRG.21552"
3B	StringTie	exon	168596460	168596954	1000	+	.	transcript_id "STRG.21552.1"; gene_id "STRG.21552";
3B	StringTie	exon	168599322	168599456	1000	+	.	transcript_id "STRG.21552.1"; gene_id "STRG.21552";
3B	StringTie	exon	168599535	168599608	1000	+	.	transcript_id "STRG.21552.1"; gene_id "STRG.21552";
3B	StringTie	exon	168599717	168599786	1000	+	.	transcript_id "STRG.21552.1"; gene_id "STRG.21552";
3B	StringTie	exon	168600016	168600071	1000	+	.	transcript_id "STRG.21552.1"; gene_id "STRG.21552";
3B	StringTie	exon	168600157	168600228	1000	+	.	transcript_id "STRG.21552.1"; gene_id "STRG.21552";
3B	StringTie	exon	168600308	168600402	1000	+	.	transcript_id "STRG.21552.1"; gene_id "STRG.21552";
3B	StringTie	exon	168600497	168600560	1000	+	.	transcript_id "STRG.21552.1"; gene_id "STRG.21552";
3B	StringTie	exon	168600650	168600779	1000	+	.	transcript_id "STRG.21552.1"; gene_id "STRG.21552";
3B	StringTie	exon	168600859	168601077	1000	+	.	transcript_id "STRG.21552.1"; gene_id "STRG.21552";
3B	StringTie	exon	168601580	168601719	1000	+	.	transcript_id "STRG.21552.1"; gene_id "STRG.21552";
3B	StringTie	exon	168601802	168601976	1000	+	.	transcript_id "STRG.21552.1"; gene_id "STRG.21552";
3B	StringTie	exon	168602128	168602218	1000	+	.	transcript_id "STRG.21552.1"; gene_id "STRG.21552";
3B	StringTie	exon	168603418	168603575	1000	+	.	transcript_id "STRG.21552.1"; gene_id "STRG.21552";
3B	StringTie	exon	168603758	168603946	1000	+	.	transcript_id "STRG.21552.1"; gene_id "STRG.21552";
3B	StringTie	exon	168604177	168604659	1000	+	.	transcript_id "STRG.21552.1"; gene_id "STRG.21552";
3B	StringTie	transcript	168645314	168646548	1000	-	.	transcript_id "STRG.21546.1"; gene_id "STRG.21546"
3B	StringTie	exon	168645314	168646154	1000	-	.	transcript_id "STRG.21546.1"; gene_id "STRG.21546";
3B	StringTie	exon	168646241	168646548	1000	-	.	transcript_id "STRG.21546.1"; gene_id "STRG.21546";
3B	StringTie	transcript	168842718	168843870	1000	-	.	transcript_id "STRG.21545.1"; gene_id "STRG.21545"
3B	StringTie	exon	168842718	168843133	1000	-	.	transcript_id "STRG.21545.1"; gene_id "STRG.21545";
3B	StringTie	exon	168843277	168843387	1000	-	.	transcript_id "STRG.21545.1"; gene_id "STRG.21545";
3B	StringTie	exon	168843481	168843870	1000	-	.	transcript_id "STRG.21545.1"; gene_id "STRG.21545";
3B	StringTie	transcript	168842718	168843870	1000	-	.	transcript_id "STRG.21545.2"; gene_id "STRG.21545"
3B	StringTie	exon	168842718	168843387	1000	-	.	transcript_id "STRG.21545.2"; gene_id "STRG.21545";
3B	StringTie	exon	168843481	168843870	1000	-	.	transcript_id "STRG.21545.2"; gene_id "STRG.21545";
3B	StringTie	transcript	168879340	168886548	1000	-	.	transcript_id "STRG.21548.1"; gene_id "STRG.21548"
3B	StringTie	exon	168879340	168879867	1000	-	.	transcript_id "STRG.21548.1"; gene_id "STRG.21548";
3B	StringTie	exon	168881546	168881627	1000	-	.	transcript_id "STRG.21548.1"; gene_id "STRG.21548";
3B	StringTie	exon	168881731	168881840	1000	-	.	transcript_id "STRG.21548.1"; gene_id "STRG.21548";
3B	StringTie	exon	168884258	168884620	1000	-	.	transcript_id "STRG.21548.1"; gene_id "STRG.21548";
3B	StringTie	exon	168885004	168885486	1000	-	.	transcript_id "STRG.21548.1"; gene_id "STRG.21548";
3B	StringTie	exon	168885877	168885951	1000	-	.	transcript_id "STRG.21548.1"; gene_id "STRG.21548";
3B	StringTie	exon	168886048	168886154	1000	-	.	transcript_id "STRG.21548.1"; gene_id "STRG.21548";
3B	StringTie	exon	168886322	168886548	1000	-	.	transcript_id "STRG.21548.1"; gene_id "STRG.21548";
3B	StringTie	transcript	168879340	168886548	1000	-	.	transcript_id "STRG.21548.2"; gene_id "STRG.21548"
3B	StringTie	exon	168879340	168879867	1000	-	.	transcript_id "STRG.21548.2"; gene_id "STRG.21548";
3B	StringTie	exon	168881546	168881627	1000	-	.	transcript_id "STRG.21548.2"; gene_id "STRG.21548";
3B	StringTie	exon	168881731	168881840	1000	-	.	transcript_id "STRG.21548.2"; gene_id "STRG.21548";
3B	StringTie	exon	168884258	168884400	1000	-	.	transcript_id "STRG.21548.2"; gene_id "STRG.21548";
3B	StringTie	exon	168884488	168884620	1000	-	.	transcript_id "STRG.21548.2"; gene_id "STRG.21548";
3B	StringTie	exon	168885004	168885486	1000	-	.	transcript_id "STRG.21548.2"; gene_id "STRG.21548";
3B	StringTie	exon	168885877	168885951	1000	-	.	transcript_id "STRG.21548.2"; gene_id "STRG.21548";
3B	StringTie	exon	168886048	168886154	1000	-	.	transcript_id "STRG.21548.2"; gene_id "STRG.21548";
3B	StringTie	exon	168886322	168886548	1000	-	.	transcript_id "STRG.21548.2"; gene_id "STRG.21548";
3B	StringTie	transcript	168937475	168938953	1000	-	.	transcript_id "STRG.21547.1"; gene_id "STRG.21547"
3B	StringTie	exon	168937475	168937875	1000	-	.	transcript_id "STRG.21547.1"; gene_id "STRG.21547";
3B	StringTie	exon	168938091	168938953	1000	-	.	transcript_id "STRG.21547.1"; gene_id "STRG.21547";
3B	StringTie	transcript	168943599	168950634	1000	-	.	transcript_id "STRG.21550.1"; gene_id "STRG.21550"
3B	StringTie	exon	168943599	168944012	1000	-	.	transcript_id "STRG.21550.1"; gene_id "STRG.21550";
3B	StringTie	exon	168944093	168944409	1000	-	.	transcript_id "STRG.21550.1"; gene_id "STRG.21550";
3B	StringTie	exon	168945818	168945899	1000	-	.	transcript_id "STRG.21550.1"; gene_id "STRG.21550";
3B	StringTie	exon	168946003	168946112	1000	-	.	transcript_id "STRG.21550.1"; gene_id "STRG.21550";
3B	StringTie	exon	168947950	168948318	1000	-	.	transcript_id "STRG.21550.1"; gene_id "STRG.21550";
3B	StringTie	exon	168949558	168949632	1000	-	.	transcript_id "STRG.21550.1"; gene_id "STRG.21550";
3B	StringTie	exon	168949724	168949932	1000	-	.	transcript_id "STRG.21550.1"; gene_id "STRG.21550";
3B	StringTie	exon	168950299	168950634	1000	-	.	transcript_id "STRG.21550.1"; gene_id "STRG.21550";
3B	StringTie	transcript	168943599	168950634	1000	-	.	transcript_id "STRG.21550.2"; gene_id "STRG.21550"
3B	StringTie	exon	168943599	168944409	1000	-	.	transcript_id "STRG.21550.2"; gene_id "STRG.21550";
3B	StringTie	exon	168945818	168945899	1000	-	.	transcript_id "STRG.21550.2"; gene_id "STRG.21550";
3B	StringTie	exon	168946003	168946112	1000	-	.	transcript_id "STRG.21550.2"; gene_id "STRG.21550";
3B	StringTie	exon	168947950	168948318	1000	-	.	transcript_id "STRG.21550.2"; gene_id "STRG.21550";
3B	StringTie	exon	168949558	168949632	1000	-	.	transcript_id "STRG.21550.2"; gene_id "STRG.21550";
3B	StringTie	exon	168949724	168949932	1000	-	.	transcript_id "STRG.21550.2"; gene_id "STRG.21550";
3B	StringTie	exon	168950299	168950634	1000	-	.	transcript_id "STRG.21550.2"; gene_id "STRG.21550";
3B	StringTie	transcript	168943599	168950634	1000	-	.	transcript_id "STRG.21550.3"; gene_id "STRG.21550"
3B	StringTie	exon	168943599	168944012	1000	-	.	transcript_id "STRG.21550.3"; gene_id "STRG.21550";
3B	StringTie	exon	168944093	168944409	1000	-	.	transcript_id "STRG.21550.3"; gene_id "STRG.21550";
3B	StringTie	exon	168945818	168945899	1000	-	.	transcript_id "STRG.21550.3"; gene_id "STRG.21550";
3B	StringTie	exon	168946003	168946112	1000	-	.	transcript_id "STRG.21550.3"; gene_id "STRG.21550";
3B	StringTie	exon	168947950	168948318	1000	-	.	transcript_id "STRG.21550.3"; gene_id "STRG.21550";
3B	StringTie	exon	168949724	168949932	1000	-	.	transcript_id "STRG.21550.3"; gene_id "STRG.21550";
3B	StringTie	exon	168950299	168950634	1000	-	.	transcript_id "STRG.21550.3"; gene_id "STRG.21550";
3B	StringTie	transcript	169757132	169760606	1000	+	.	transcript_id "STRG.21549.1"; gene_id "STRG.21549"
3B	StringTie	exon	169757132	169757414	1000	+	.	transcript_id "STRG.21549.1"; gene_id "STRG.21549";
3B	StringTie	exon	169759679	169760606	1000	+	.	transcript_id "STRG.21549.1"; gene_id "STRG.21549";
3B	StringTie	transcript	169864136	169868230	1000	+	.	transcript_id "STRG.21551.1"; gene_id "STRG.21551"
3B	StringTie	exon	169864136	169864456	1000	+	.	transcript_id "STRG.21551.1"; gene_id "STRG.21551";
3B	StringTie	exon	169864557	169864606	1000	+	.	transcript_id "STRG.21551.1"; gene_id "STRG.21551";
3B	StringTie	exon	169865038	169865078	1000	+	.	transcript_id "STRG.21551.1"; gene_id "STRG.21551";
3B	StringTie	exon	169865433	169865618	1000	+	.	transcript_id "STRG.21551.1"; gene_id "STRG.21551";
3B	StringTie	exon	169866519	169866774	1000	+	.	transcript_id "STRG.21551.1"; gene_id "STRG.21551";
3B	StringTie	exon	169867141	169867220	1000	+	.	transcript_id "STRG.21551.1"; gene_id "STRG.21551";
3B	StringTie	exon	169867588	169867737	1000	+	.	transcript_id "STRG.21551.1"; gene_id "STRG.21551";
3B	StringTie	exon	169867821	169867914	1000	+	.	transcript_id "STRG.21551.1"; gene_id "STRG.21551";
3B	StringTie	exon	169868020	169868230	1000	+	.	transcript_id "STRG.21551.1"; gene_id "STRG.21551";
3B	StringTie	transcript	169864136	169868230	1000	+	.	transcript_id "STRG.21551.2"; gene_id "STRG.21551"
3B	StringTie	exon	169864136	169864456	1000	+	.	transcript_id "STRG.21551.2"; gene_id "STRG.21551";
3B	StringTie	exon	169864557	169864606	1000	+	.	transcript_id "STRG.21551.2"; gene_id "STRG.21551";
3B	StringTie	exon	169865038	169865078	1000	+	.	transcript_id "STRG.21551.2"; gene_id "STRG.21551";
3B	StringTie	exon	169865433	169867737	1000	+	.	transcript_id "STRG.21551.2"; gene_id "STRG.21551";
3B	StringTie	exon	169867821	169867914	1000	+	.	transcript_id "STRG.21551.2"; gene_id "STRG.21551";
3B	StringTie	exon	169868020	169868230	1000	+	.	transcript_id "STRG.21551.2"; gene_id "STRG.21551";
3B	StringTie	transcript	169900392	169904247	1000	+	.	transcript_id "STRG.21554.1"; gene_id "STRG.21554"
3B	StringTie	exon	169900392	169900755	1000	+	.	transcript_id "STRG.21554.1"; gene_id "STRG.21554";
3B	StringTie	exon	169901728	169901848	1000	+	.	transcript_id "STRG.21554.1"; gene_id "STRG.21554";
3B	StringTie	exon	169902201	169902322	1000	+	.	transcript_id "STRG.21554.1"; gene_id "STRG.21554";
3B	StringTie	exon	169902428	169902549	1000	+	.	transcript_id "STRG.21554.1"; gene_id "STRG.21554";
3B	StringTie	exon	169902633	169902792	1000	+	.	transcript_id "STRG.21554.1"; gene_id "STRG.21554";
3B	StringTie	exon	169903046	169904247	1000	+	.	transcript_id "STRG.21554.1"; gene_id "STRG.21554";
3B	StringTie	transcript	169900392	169904247	1000	+	.	transcript_id "STRG.21554.2"; gene_id "STRG.21554"
3B	StringTie	exon	169900392	169900755	1000	+	.	transcript_id "STRG.21554.2"; gene_id "STRG.21554";
3B	StringTie	exon	169902201	169902322	1000	+	.	transcript_id "STRG.21554.2"; gene_id "STRG.21554";
3B	StringTie	exon	169902428	169902549	1000	+	.	transcript_id "STRG.21554.2"; gene_id "STRG.21554";
3B	StringTie	exon	169902633	169902792	1000	+	.	transcript_id "STRG.21554.2"; gene_id "STRG.21554";
3B	StringTie	exon	169903046	169904247	1000	+	.	transcript_id "STRG.21554.2"; gene_id "STRG.21554";
3B	StringTie	transcript	169920819	169924535	1000	-	.	transcript_id "STRG.21553.1"; gene_id "STRG.21553"
3B	StringTie	exon	169920819	169921225	1000	-	.	transcript_id "STRG.21553.1"; gene_id "STRG.21553";
3B	StringTie	exon	169921319	169921417	1000	-	.	transcript_id "STRG.21553.1"; gene_id "STRG.21553";
3B	StringTie	exon	169921536	169921635	1000	-	.	transcript_id "STRG.21553.1"; gene_id "STRG.21553";
3B	StringTie	exon	169921732	169921784	1000	-	.	transcript_id "STRG.21553.1"; gene_id "STRG.21553";
3B	StringTie	exon	169923918	169924535	1000	-	.	transcript_id "STRG.21553.1"; gene_id "STRG.21553";
3B	StringTie	transcript	169920819	169924535	1000	-	.	transcript_id "STRG.21553.2"; gene_id "STRG.21553"
3B	StringTie	exon	169920819	169921225	1000	-	.	transcript_id "STRG.21553.2"; gene_id "STRG.21553";
3B	StringTie	exon	169921319	169921417	1000	-	.	transcript_id "STRG.21553.2"; gene_id "STRG.21553";
3B	StringTie	exon	169921536	169921635	1000	-	.	transcript_id "STRG.21553.2"; gene_id "STRG.21553";
3B	StringTie	exon	169921732	169921784	1000	-	.	transcript_id "STRG.21553.2"; gene_id "STRG.21553";
3B	StringTie	exon	169923671	169923811	1000	-	.	transcript_id "STRG.21553.2"; gene_id "STRG.21553";
3B	StringTie	exon	169923918	169924535	1000	-	.	transcript_id "STRG.21553.2"; gene_id "STRG.21553";
3B	StringTie	transcript	170245569	170252693	1000	+	.	transcript_id "STRG.21555.1"; gene_id "STRG.21555"
3B	StringTie	exon	170245569	170246755	1000	+	.	transcript_id "STRG.21555.1"; gene_id "STRG.21555";
3B	StringTie	exon	170248291	170249224	1000	+	.	transcript_id "STRG.21555.1"; gene_id "STRG.21555";
3B	StringTie	exon	170249850	170251023	1000	+	.	transcript_id "STRG.21555.1"; gene_id "STRG.21555";
3B	StringTie	exon	170251112	170251201	1000	+	.	transcript_id "STRG.21555.1"; gene_id "STRG.21555";
3B	StringTie	exon	170251937	170252693	1000	+	.	transcript_id "STRG.21555.1"; gene_id "STRG.21555";
3B	StringTie	transcript	170738674	170747152	1000	+	.	transcript_id "STRG.21558.1"; gene_id "STRG.21558"
3B	StringTie	exon	170738674	170739766	1000	+	.	transcript_id "STRG.21558.1"; gene_id "STRG.21558";
3B	StringTie	exon	170739900	170740169	1000	+	.	transcript_id "STRG.21558.1"; gene_id "STRG.21558";
3B	StringTie	exon	170740281	170740397	1000	+	.	transcript_id "STRG.21558.1"; gene_id "STRG.21558";
3B	StringTie	exon	170740500	170740568	1000	+	.	transcript_id "STRG.21558.1"; gene_id "STRG.21558";
3B	StringTie	exon	170740661	170740726	1000	+	.	transcript_id "STRG.21558.1"; gene_id "STRG.21558";
3B	StringTie	exon	170740840	170740934	1000	+	.	transcript_id "STRG.21558.1"; gene_id "STRG.21558";
3B	StringTie	exon	170741025	170741114	1000	+	.	transcript_id "STRG.21558.1"; gene_id "STRG.21558";
3B	StringTie	exon	170741661	170741796	1000	+	.	transcript_id "STRG.21558.1"; gene_id "STRG.21558";
3B	StringTie	exon	170742202	170742277	1000	+	.	transcript_id "STRG.21558.1"; gene_id "STRG.21558";
3B	StringTie	exon	170742365	170742467	1000	+	.	transcript_id "STRG.21558.1"; gene_id "STRG.21558";
3B	StringTie	exon	170742602	170742726	1000	+	.	transcript_id "STRG.21558.1"; gene_id "STRG.21558";
3B	StringTie	exon	170743112	170743257	1000	+	.	transcript_id "STRG.21558.1"; gene_id "STRG.21558";
3B	StringTie	exon	170743374	170743478	1000	+	.	transcript_id "STRG.21558.1"; gene_id "STRG.21558";
3B	StringTie	exon	170743930	170743994	1000	+	.	transcript_id "STRG.21558.1"; gene_id "STRG.21558";
3B	StringTie	exon	170744293	170744488	1000	+	.	transcript_id "STRG.21558.1"; gene_id "STRG.21558";
3B	StringTie	exon	170745252	170745338	1000	+	.	transcript_id "STRG.21558.1"; gene_id "STRG.21558";
3B	StringTie	exon	170745427	170745483	1000	+	.	transcript_id "STRG.21558.1"; gene_id "STRG.21558";
3B	StringTie	exon	170745559	170745648	1000	+	.	transcript_id "STRG.21558.1"; gene_id "STRG.21558";
3B	StringTie	exon	170746132	170746218	1000	+	.	transcript_id "STRG.21558.1"; gene_id "STRG.21558";
3B	StringTie	exon	170746431	170746505	1000	+	.	transcript_id "STRG.21558.1"; gene_id "STRG.21558";
3B	StringTie	exon	170746585	170746685	1000	+	.	transcript_id "STRG.21558.1"; gene_id "STRG.21558";
3B	StringTie	exon	170746796	170747152	1000	+	.	transcript_id "STRG.21558.1"; gene_id "STRG.21558";
3B	StringTie	transcript	170747394	170761384	1000	+	.	transcript_id "STRG.21559.1"; gene_id "STRG.21559"
3B	StringTie	exon	170747394	170747885	1000	+	.	transcript_id "STRG.21559.1"; gene_id "STRG.21559";
3B	StringTie	exon	170748341	170748527	1000	+	.	transcript_id "STRG.21559.1"; gene_id "STRG.21559";
3B	StringTie	exon	170748872	170748939	1000	+	.	transcript_id "STRG.21559.1"; gene_id "STRG.21559";
3B	StringTie	exon	170749531	170749857	1000	+	.	transcript_id "STRG.21559.1"; gene_id "STRG.21559";
3B	StringTie	exon	170755340	170755504	1000	+	.	transcript_id "STRG.21559.1"; gene_id "STRG.21559";
3B	StringTie	exon	170757025	170757253	1000	+	.	transcript_id "STRG.21559.1"; gene_id "STRG.21559";
3B	StringTie	exon	170757370	170757614	1000	+	.	transcript_id "STRG.21559.1"; gene_id "STRG.21559";
3B	StringTie	exon	170757706	170758027	1000	+	.	transcript_id "STRG.21559.1"; gene_id "STRG.21559";
3B	StringTie	exon	170760329	170760600	1000	+	.	transcript_id "STRG.21559.1"; gene_id "STRG.21559";
3B	StringTie	exon	170760765	170761384	1000	+	.	transcript_id "STRG.21559.1"; gene_id "STRG.21559";
3B	StringTie	transcript	170747394	170761384	1000	+	.	transcript_id "STRG.21559.2"; gene_id "STRG.21559"
3B	StringTie	exon	170747394	170747885	1000	+	.	transcript_id "STRG.21559.2"; gene_id "STRG.21559";
3B	StringTie	exon	170748341	170748527	1000	+	.	transcript_id "STRG.21559.2"; gene_id "STRG.21559";
3B	StringTie	exon	170748872	170748939	1000	+	.	transcript_id "STRG.21559.2"; gene_id "STRG.21559";
3B	StringTie	exon	170755340	170755504	1000	+	.	transcript_id "STRG.21559.2"; gene_id "STRG.21559";
3B	StringTie	exon	170757025	170757253	1000	+	.	transcript_id "STRG.21559.2"; gene_id "STRG.21559";
3B	StringTie	exon	170757370	170757614	1000	+	.	transcript_id "STRG.21559.2"; gene_id "STRG.21559";
3B	StringTie	exon	170757706	170758027	1000	+	.	transcript_id "STRG.21559.2"; gene_id "STRG.21559";
3B	StringTie	exon	170760329	170760600	1000	+	.	transcript_id "STRG.21559.2"; gene_id "STRG.21559";
3B	StringTie	exon	170760765	170761384	1000	+	.	transcript_id "STRG.21559.2"; gene_id "STRG.21559";
3B	StringTie	transcript	171562865	171566971	1000	-	.	transcript_id "STRG.21556.1"; gene_id "STRG.21556"
3B	StringTie	exon	171562865	171563479	1000	-	.	transcript_id "STRG.21556.1"; gene_id "STRG.21556";
3B	StringTie	exon	171563566	171563672	1000	-	.	transcript_id "STRG.21556.1"; gene_id "STRG.21556";
3B	StringTie	exon	171564645	171564849	1000	-	.	transcript_id "STRG.21556.1"; gene_id "STRG.21556";
3B	StringTie	exon	171564930	171565263	1000	-	.	transcript_id "STRG.21556.1"; gene_id "STRG.21556";
3B	StringTie	exon	171565425	171565609	1000	-	.	transcript_id "STRG.21556.1"; gene_id "STRG.21556";
3B	StringTie	exon	171565696	171565891	1000	-	.	transcript_id "STRG.21556.1"; gene_id "STRG.21556";
3B	StringTie	exon	171566525	171566971	1000	-	.	transcript_id "STRG.21556.1"; gene_id "STRG.21556";
3B	StringTie	transcript	171615843	171620660	1000	-	.	transcript_id "STRG.21557.1"; gene_id "STRG.21557"
3B	StringTie	exon	171615843	171616829	1000	-	.	transcript_id "STRG.21557.1"; gene_id "STRG.21557";
3B	StringTie	exon	171619243	171620660	1000	-	.	transcript_id "STRG.21557.1"; gene_id "STRG.21557";
3B	StringTie	transcript	171624953	171628737	1000	-	.	transcript_id "STRG.21560.1"; gene_id "STRG.21560"
3B	StringTie	exon	171624953	171625433	1000	-	.	transcript_id "STRG.21560.1"; gene_id "STRG.21560";
3B	StringTie	exon	171625598	171625738	1000	-	.	transcript_id "STRG.21560.1"; gene_id "STRG.21560";
3B	StringTie	exon	171625823	171626026	1000	-	.	transcript_id "STRG.21560.1"; gene_id "STRG.21560";
3B	StringTie	exon	171627092	171627172	1000	-	.	transcript_id "STRG.21560.1"; gene_id "STRG.21560";
3B	StringTie	exon	171627610	171627792	1000	-	.	transcript_id "STRG.21560.1"; gene_id "STRG.21560";
3B	StringTie	exon	171627897	171628046	1000	-	.	transcript_id "STRG.21560.1"; gene_id "STRG.21560";
3B	StringTie	exon	171628221	171628737	1000	-	.	transcript_id "STRG.21560.1"; gene_id "STRG.21560";
3B	StringTie	transcript	172184533	172202512	1000	+	.	transcript_id "STRG.21561.1"; gene_id "STRG.21561"
3B	StringTie	exon	172184533	172184680	1000	+	.	transcript_id "STRG.21561.1"; gene_id "STRG.21561";
3B	StringTie	exon	172198934	172199011	1000	+	.	transcript_id "STRG.21561.1"; gene_id "STRG.21561";
3B	StringTie	exon	172199211	172200575	1000	+	.	transcript_id "STRG.21561.1"; gene_id "STRG.21561";
3B	StringTie	exon	172200922	172201914	1000	+	.	transcript_id "STRG.21561.1"; gene_id "STRG.21561";
3B	StringTie	exon	172202011	172202512	1000	+	.	transcript_id "STRG.21561.1"; gene_id "STRG.21561";
3B	StringTie	transcript	172184533	172202512	1000	+	.	transcript_id "STRG.21561.2"; gene_id "STRG.21561"
3B	StringTie	exon	172184533	172184680	1000	+	.	transcript_id "STRG.21561.2"; gene_id "STRG.21561";
3B	StringTie	exon	172199211	172200575	1000	+	.	transcript_id "STRG.21561.2"; gene_id "STRG.21561";
3B	StringTie	exon	172200922	172201914	1000	+	.	transcript_id "STRG.21561.2"; gene_id "STRG.21561";
3B	StringTie	exon	172202011	172202512	1000	+	.	transcript_id "STRG.21561.2"; gene_id "STRG.21561";
3B	StringTie	transcript	172329446	172333395	1000	+	.	transcript_id "STRG.21562.1"; gene_id "STRG.21562"
3B	StringTie	exon	172329446	172331990	1000	+	.	transcript_id "STRG.21562.1"; gene_id "STRG.21562";
3B	StringTie	exon	172332107	172333395	1000	+	.	transcript_id "STRG.21562.1"; gene_id "STRG.21562";
3B	StringTie	transcript	172416191	172420374	1000	+	.	transcript_id "STRG.21566.1"; gene_id "STRG.21566"
3B	StringTie	exon	172416191	172416346	1000	+	.	transcript_id "STRG.21566.1"; gene_id "STRG.21566";
3B	StringTie	exon	172417194	172417344	1000	+	.	transcript_id "STRG.21566.1"; gene_id "STRG.21566";
3B	StringTie	exon	172417469	172417775	1000	+	.	transcript_id "STRG.21566.1"; gene_id "STRG.21566";
3B	StringTie	exon	172418208	172418405	1000	+	.	transcript_id "STRG.21566.1"; gene_id "STRG.21566";
3B	StringTie	exon	172418660	172418752	1000	+	.	transcript_id "STRG.21566.1"; gene_id "STRG.21566";
3B	StringTie	exon	172418925	172419020	1000	+	.	transcript_id "STRG.21566.1"; gene_id "STRG.21566";
3B	StringTie	exon	172419301	172419383	1000	+	.	transcript_id "STRG.21566.1"; gene_id "STRG.21566";
3B	StringTie	exon	172419824	172420374	1000	+	.	transcript_id "STRG.21566.1"; gene_id "STRG.21566";
3B	StringTie	transcript	172416191	172420374	1000	+	.	transcript_id "STRG.21566.2"; gene_id "STRG.21566"
3B	StringTie	exon	172416191	172416346	1000	+	.	transcript_id "STRG.21566.2"; gene_id "STRG.21566";
3B	StringTie	exon	172417194	172417344	1000	+	.	transcript_id "STRG.21566.2"; gene_id "STRG.21566";
3B	StringTie	exon	172417469	172417775	1000	+	.	transcript_id "STRG.21566.2"; gene_id "STRG.21566";
3B	StringTie	exon	172418208	172418405	1000	+	.	transcript_id "STRG.21566.2"; gene_id "STRG.21566";
3B	StringTie	exon	172418660	172418752	1000	+	.	transcript_id "STRG.21566.2"; gene_id "STRG.21566";
3B	StringTie	exon	172418925	172419020	1000	+	.	transcript_id "STRG.21566.2"; gene_id "STRG.21566";
3B	StringTie	exon	172419286	172419383	1000	+	.	transcript_id "STRG.21566.2"; gene_id "STRG.21566";
3B	StringTie	exon	172419824	172420374	1000	+	.	transcript_id "STRG.21566.2"; gene_id "STRG.21566";
3B	StringTie	transcript	172416191	172420374	1000	+	.	transcript_id "STRG.21566.3"; gene_id "STRG.21566"
3B	StringTie	exon	172416191	172416346	1000	+	.	transcript_id "STRG.21566.3"; gene_id "STRG.21566";
3B	StringTie	exon	172417194	172417344	1000	+	.	transcript_id "STRG.21566.3"; gene_id "STRG.21566";
3B	StringTie	exon	172417469	172417775	1000	+	.	transcript_id "STRG.21566.3"; gene_id "STRG.21566";
3B	StringTie	exon	172418208	172418405	1000	+	.	transcript_id "STRG.21566.3"; gene_id "STRG.21566";
3B	StringTie	exon	172418660	172418752	1000	+	.	transcript_id "STRG.21566.3"; gene_id "STRG.21566";
3B	StringTie	exon	172418925	172419020	1000	+	.	transcript_id "STRG.21566.3"; gene_id "STRG.21566";
3B	StringTie	exon	172419184	172419383	1000	+	.	transcript_id "STRG.21566.3"; gene_id "STRG.21566";
3B	StringTie	exon	172419824	172420374	1000	+	.	transcript_id "STRG.21566.3"; gene_id "STRG.21566";
3B	StringTie	transcript	172702572	172703960	1000	-	.	transcript_id "STRG.21563.1"; gene_id "STRG.21563"
3B	StringTie	exon	172702572	172703363	1000	-	.	transcript_id "STRG.21563.1"; gene_id "STRG.21563";
3B	StringTie	exon	172703452	172703960	1000	-	.	transcript_id "STRG.21563.1"; gene_id "STRG.21563";
3B	StringTie	transcript	172857283	172860438	1000	+	.	transcript_id "STRG.21564.1"; gene_id "STRG.21564"
3B	StringTie	exon	172857283	172857681	1000	+	.	transcript_id "STRG.21564.1"; gene_id "STRG.21564";
3B	StringTie	exon	172857773	172857956	1000	+	.	transcript_id "STRG.21564.1"; gene_id "STRG.21564";
3B	StringTie	exon	172859175	172859350	1000	+	.	transcript_id "STRG.21564.1"; gene_id "STRG.21564";
3B	StringTie	exon	172859454	172859612	1000	+	.	transcript_id "STRG.21564.1"; gene_id "STRG.21564";
3B	StringTie	exon	172859843	172860438	1000	+	.	transcript_id "STRG.21564.1"; gene_id "STRG.21564";
3B	StringTie	transcript	172901605	172904371	1000	-	.	transcript_id "STRG.21565.1"; gene_id "STRG.21565"
3B	StringTie	exon	172901605	172902185	1000	-	.	transcript_id "STRG.21565.1"; gene_id "STRG.21565";
3B	StringTie	exon	172902832	172903105	1000	-	.	transcript_id "STRG.21565.1"; gene_id "STRG.21565";
3B	StringTie	exon	172903188	172903336	1000	-	.	transcript_id "STRG.21565.1"; gene_id "STRG.21565";
3B	StringTie	exon	172903444	172903659	1000	-	.	transcript_id "STRG.21565.1"; gene_id "STRG.21565";
3B	StringTie	exon	172903736	172904371	1000	-	.	transcript_id "STRG.21565.1"; gene_id "STRG.21565";
3B	StringTie	transcript	173192006	173195736	1000	-	.	transcript_id "STRG.21568.1"; gene_id "STRG.21568"
3B	StringTie	exon	173192006	173192544	1000	-	.	transcript_id "STRG.21568.1"; gene_id "STRG.21568";
3B	StringTie	exon	173192679	173192955	1000	-	.	transcript_id "STRG.21568.1"; gene_id "STRG.21568";
3B	StringTie	exon	173194726	173194871	1000	-	.	transcript_id "STRG.21568.1"; gene_id "STRG.21568";
3B	StringTie	exon	173194963	173195178	1000	-	.	transcript_id "STRG.21568.1"; gene_id "STRG.21568";
3B	StringTie	exon	173195275	173195736	1000	-	.	transcript_id "STRG.21568.1"; gene_id "STRG.21568";
3B	StringTie	transcript	173353780	173355372	1000	-	.	transcript_id "STRG.21567.1"; gene_id "STRG.21567"
3B	StringTie	exon	173353780	173354392	1000	-	.	transcript_id "STRG.21567.1"; gene_id "STRG.21567";
3B	StringTie	exon	173354494	173354642	1000	-	.	transcript_id "STRG.21567.1"; gene_id "STRG.21567";
3B	StringTie	exon	173354736	173354951	1000	-	.	transcript_id "STRG.21567.1"; gene_id "STRG.21567";
3B	StringTie	exon	173355052	173355372	1000	-	.	transcript_id "STRG.21567.1"; gene_id "STRG.21567";
3B	StringTie	transcript	173423902	173427904	1000	-	.	transcript_id "STRG.21569.1"; gene_id "STRG.21569"
3B	StringTie	exon	173423902	173424310	1000	-	.	transcript_id "STRG.21569.1"; gene_id "STRG.21569";
3B	StringTie	exon	173426418	173426691	1000	-	.	transcript_id "STRG.21569.1"; gene_id "STRG.21569";
3B	StringTie	exon	173426796	173426944	1000	-	.	transcript_id "STRG.21569.1"; gene_id "STRG.21569";
3B	StringTie	exon	173427045	173427260	1000	-	.	transcript_id "STRG.21569.1"; gene_id "STRG.21569";
3B	StringTie	exon	173427383	173427904	1000	-	.	transcript_id "STRG.21569.1"; gene_id "STRG.21569";
3B	StringTie	transcript	173677509	173680926	1000	-	.	transcript_id "STRG.21570.1"; gene_id "STRG.21570"
3B	StringTie	exon	173677509	173677941	1000	-	.	transcript_id "STRG.21570.1"; gene_id "STRG.21570";
3B	StringTie	exon	173679024	173679117	1000	-	.	transcript_id "STRG.21570.1"; gene_id "STRG.21570";
3B	StringTie	exon	173679185	173679230	1000	-	.	transcript_id "STRG.21570.1"; gene_id "STRG.21570";
3B	StringTie	exon	173679311	173679392	1000	-	.	transcript_id "STRG.21570.1"; gene_id "STRG.21570";
3B	StringTie	exon	173679476	173679659	1000	-	.	transcript_id "STRG.21570.1"; gene_id "STRG.21570";
3B	StringTie	exon	173679822	173679918	1000	-	.	transcript_id "STRG.21570.1"; gene_id "STRG.21570";
3B	StringTie	exon	173680074	173680315	1000	-	.	transcript_id "STRG.21570.1"; gene_id "STRG.21570";
3B	StringTie	exon	173680400	173680926	1000	-	.	transcript_id "STRG.21570.1"; gene_id "STRG.21570";
3B	StringTie	transcript	173677509	173680926	1000	-	.	transcript_id "STRG.21570.2"; gene_id "STRG.21570"
3B	StringTie	exon	173677509	173678316	1000	-	.	transcript_id "STRG.21570.2"; gene_id "STRG.21570";
3B	StringTie	exon	173679024	173679117	1000	-	.	transcript_id "STRG.21570.2"; gene_id "STRG.21570";
3B	StringTie	exon	173679185	173679230	1000	-	.	transcript_id "STRG.21570.2"; gene_id "STRG.21570";
3B	StringTie	exon	173679311	173679392	1000	-	.	transcript_id "STRG.21570.2"; gene_id "STRG.21570";
3B	StringTie	exon	173679476	173679659	1000	-	.	transcript_id "STRG.21570.2"; gene_id "STRG.21570";
3B	StringTie	exon	173679822	173679918	1000	-	.	transcript_id "STRG.21570.2"; gene_id "STRG.21570";
3B	StringTie	exon	173680074	173680315	1000	-	.	transcript_id "STRG.21570.2"; gene_id "STRG.21570";
3B	StringTie	exon	173680400	173680926	1000	-	.	transcript_id "STRG.21570.2"; gene_id "STRG.21570";
3B	StringTie	transcript	173677942	173680926	1000	-	.	transcript_id "STRG.21570.3"; gene_id "STRG.21570"
3B	StringTie	exon	173677942	173678766	1000	-	.	transcript_id "STRG.21570.3"; gene_id "STRG.21570";
3B	StringTie	exon	173678921	173679117	1000	-	.	transcript_id "STRG.21570.3"; gene_id "STRG.21570";
3B	StringTie	exon	173679185	173679230	1000	-	.	transcript_id "STRG.21570.3"; gene_id "STRG.21570";
3B	StringTie	exon	173679311	173679392	1000	-	.	transcript_id "STRG.21570.3"; gene_id "STRG.21570";
3B	StringTie	exon	173679476	173679659	1000	-	.	transcript_id "STRG.21570.3"; gene_id "STRG.21570";
3B	StringTie	exon	173679822	173679918	1000	-	.	transcript_id "STRG.21570.3"; gene_id "STRG.21570";
3B	StringTie	exon	173680074	173680315	1000	-	.	transcript_id "STRG.21570.3"; gene_id "STRG.21570";
3B	StringTie	exon	173680400	173680926	1000	-	.	transcript_id "STRG.21570.3"; gene_id "STRG.21570";
3B	StringTie	transcript	173678317	173680926	1000	-	.	transcript_id "STRG.21570.4"; gene_id "STRG.21570"
3B	StringTie	exon	173678317	173678766	1000	-	.	transcript_id "STRG.21570.4"; gene_id "STRG.21570";
3B	StringTie	exon	173679024	173679117	1000	-	.	transcript_id "STRG.21570.4"; gene_id "STRG.21570";
3B	StringTie	exon	173679185	173679230	1000	-	.	transcript_id "STRG.21570.4"; gene_id "STRG.21570";
3B	StringTie	exon	173679311	173679392	1000	-	.	transcript_id "STRG.21570.4"; gene_id "STRG.21570";
3B	StringTie	exon	173679476	173679659	1000	-	.	transcript_id "STRG.21570.4"; gene_id "STRG.21570";
3B	StringTie	exon	173679822	173679918	1000	-	.	transcript_id "STRG.21570.4"; gene_id "STRG.21570";
3B	StringTie	exon	173680074	173680315	1000	-	.	transcript_id "STRG.21570.4"; gene_id "STRG.21570";
3B	StringTie	exon	173680400	173680926	1000	-	.	transcript_id "STRG.21570.4"; gene_id "STRG.21570";
3B	StringTie	transcript	173681178	173688761	1000	-	.	transcript_id "STRG.21571.1"; gene_id "STRG.21571"
3B	StringTie	exon	173681178	173681681	1000	-	.	transcript_id "STRG.21571.1"; gene_id "STRG.21571";
3B	StringTie	exon	173686649	173686724	1000	-	.	transcript_id "STRG.21571.1"; gene_id "STRG.21571";
3B	StringTie	exon	173686847	173686969	1000	-	.	transcript_id "STRG.21571.1"; gene_id "STRG.21571";
3B	StringTie	exon	173687131	173687221	1000	-	.	transcript_id "STRG.21571.1"; gene_id "STRG.21571";
3B	StringTie	exon	173687304	173688761	1000	-	.	transcript_id "STRG.21571.1"; gene_id "STRG.21571";
3B	StringTie	transcript	173690914	173699390	1000	+	.	transcript_id "STRG.21572.1"; gene_id "STRG.21572"
3B	StringTie	exon	173690914	173691107	1000	+	.	transcript_id "STRG.21572.1"; gene_id "STRG.21572";
3B	StringTie	exon	173691187	173691270	1000	+	.	transcript_id "STRG.21572.1"; gene_id "STRG.21572";
3B	StringTie	exon	173692007	173692147	1000	+	.	transcript_id "STRG.21572.1"; gene_id "STRG.21572";
3B	StringTie	exon	173692233	173692303	1000	+	.	transcript_id "STRG.21572.1"; gene_id "STRG.21572";
3B	StringTie	exon	173693048	173693141	1000	+	.	transcript_id "STRG.21572.1"; gene_id "STRG.21572";
3B	StringTie	exon	173694150	173694227	1000	+	.	transcript_id "STRG.21572.1"; gene_id "STRG.21572";
3B	StringTie	exon	173695010	173695076	1000	+	.	transcript_id "STRG.21572.1"; gene_id "STRG.21572";
3B	StringTie	exon	173695531	173695616	1000	+	.	transcript_id "STRG.21572.1"; gene_id "STRG.21572";
3B	StringTie	exon	173696072	173696122	1000	+	.	transcript_id "STRG.21572.1"; gene_id "STRG.21572";
3B	StringTie	exon	173696258	173696305	1000	+	.	transcript_id "STRG.21572.1"; gene_id "STRG.21572";
3B	StringTie	exon	173696779	173696899	1000	+	.	transcript_id "STRG.21572.1"; gene_id "STRG.21572";
3B	StringTie	exon	173697118	173697298	1000	+	.	transcript_id "STRG.21572.1"; gene_id "STRG.21572";
3B	StringTie	exon	173698151	173698288	1000	+	.	transcript_id "STRG.21572.1"; gene_id "STRG.21572";
3B	StringTie	exon	173698378	173698490	1000	+	.	transcript_id "STRG.21572.1"; gene_id "STRG.21572";
3B	StringTie	exon	173698664	173698732	1000	+	.	transcript_id "STRG.21572.1"; gene_id "STRG.21572";
3B	StringTie	exon	173698834	173699390	1000	+	.	transcript_id "STRG.21572.1"; gene_id "STRG.21572";
3B	StringTie	transcript	173690914	173699390	1000	+	.	transcript_id "STRG.21572.2"; gene_id "STRG.21572"
3B	StringTie	exon	173690914	173691107	1000	+	.	transcript_id "STRG.21572.2"; gene_id "STRG.21572";
3B	StringTie	exon	173691187	173691270	1000	+	.	transcript_id "STRG.21572.2"; gene_id "STRG.21572";
3B	StringTie	exon	173692007	173692147	1000	+	.	transcript_id "STRG.21572.2"; gene_id "STRG.21572";
3B	StringTie	exon	173692233	173692303	1000	+	.	transcript_id "STRG.21572.2"; gene_id "STRG.21572";
3B	StringTie	exon	173693048	173693141	1000	+	.	transcript_id "STRG.21572.2"; gene_id "STRG.21572";
3B	StringTie	exon	173694150	173694227	1000	+	.	transcript_id "STRG.21572.2"; gene_id "STRG.21572";
3B	StringTie	exon	173695010	173695076	1000	+	.	transcript_id "STRG.21572.2"; gene_id "STRG.21572";
3B	StringTie	exon	173695531	173695616	1000	+	.	transcript_id "STRG.21572.2"; gene_id "STRG.21572";
3B	StringTie	exon	173696072	173696122	1000	+	.	transcript_id "STRG.21572.2"; gene_id "STRG.21572";
3B	StringTie	exon	173696258	173696305	1000	+	.	transcript_id "STRG.21572.2"; gene_id "STRG.21572";
3B	StringTie	exon	173696779	173696899	1000	+	.	transcript_id "STRG.21572.2"; gene_id "STRG.21572";
3B	StringTie	exon	173697118	173697298	1000	+	.	transcript_id "STRG.21572.2"; gene_id "STRG.21572";
3B	StringTie	exon	173698151	173698288	1000	+	.	transcript_id "STRG.21572.2"; gene_id "STRG.21572";
3B	StringTie	exon	173698353	173698490	1000	+	.	transcript_id "STRG.21572.2"; gene_id "STRG.21572";
3B	StringTie	exon	173698664	173698732	1000	+	.	transcript_id "STRG.21572.2"; gene_id "STRG.21572";
3B	StringTie	exon	173698834	173699390	1000	+	.	transcript_id "STRG.21572.2"; gene_id "STRG.21572";
3B	StringTie	transcript	173804305	173807422	1000	+	.	transcript_id "STRG.21573.1"; gene_id "STRG.21573"
3B	StringTie	exon	173804305	173804622	1000	+	.	transcript_id "STRG.21573.1"; gene_id "STRG.21573";
3B	StringTie	exon	173804702	173804926	1000	+	.	transcript_id "STRG.21573.1"; gene_id "STRG.21573";
3B	StringTie	exon	173805029	173805096	1000	+	.	transcript_id "STRG.21573.1"; gene_id "STRG.21573";
3B	StringTie	exon	173805649	173805816	1000	+	.	transcript_id "STRG.21573.1"; gene_id "STRG.21573";
3B	StringTie	exon	173807039	173807422	1000	+	.	transcript_id "STRG.21573.1"; gene_id "STRG.21573";
3B	StringTie	transcript	174243879	174246556	1000	+	.	transcript_id "STRG.21574.1"; gene_id "STRG.21574"
3B	StringTie	exon	174243879	174244126	1000	+	.	transcript_id "STRG.21574.1"; gene_id "STRG.21574";
3B	StringTie	exon	174244218	174245988	1000	+	.	transcript_id "STRG.21574.1"; gene_id "STRG.21574";
3B	StringTie	exon	174246123	174246556	1000	+	.	transcript_id "STRG.21574.1"; gene_id "STRG.21574";
3B	StringTie	transcript	174243879	174246556	1000	+	.	transcript_id "STRG.21574.2"; gene_id "STRG.21574"
3B	StringTie	exon	174243879	174244126	1000	+	.	transcript_id "STRG.21574.2"; gene_id "STRG.21574";
3B	StringTie	exon	174244218	174245988	1000	+	.	transcript_id "STRG.21574.2"; gene_id "STRG.21574";
3B	StringTie	exon	174246156	174246556	1000	+	.	transcript_id "STRG.21574.2"; gene_id "STRG.21574";
3B	StringTie	transcript	174243879	174246556	1000	+	.	transcript_id "STRG.21574.3"; gene_id "STRG.21574"
3B	StringTie	exon	174243879	174244126	1000	+	.	transcript_id "STRG.21574.3"; gene_id "STRG.21574";
3B	StringTie	exon	174244218	174244333	1000	+	.	transcript_id "STRG.21574.3"; gene_id "STRG.21574";
3B	StringTie	exon	174245038	174245988	1000	+	.	transcript_id "STRG.21574.3"; gene_id "STRG.21574";
3B	StringTie	exon	174246123	174246556	1000	+	.	transcript_id "STRG.21574.3"; gene_id "STRG.21574";
3B	StringTie	transcript	174243879	174246556	1000	+	.	transcript_id "STRG.21574.4"; gene_id "STRG.21574"
3B	StringTie	exon	174243879	174245988	1000	+	.	transcript_id "STRG.21574.4"; gene_id "STRG.21574";
3B	StringTie	exon	174246123	174246556	1000	+	.	transcript_id "STRG.21574.4"; gene_id "STRG.21574";
3B	StringTie	transcript	174542426	174544078	1000	+	.	transcript_id "STRG.21575.1"; gene_id "STRG.21575"
3B	StringTie	exon	174542426	174543184	1000	+	.	transcript_id "STRG.21575.1"; gene_id "STRG.21575";
3B	StringTie	exon	174543433	174544078	1000	+	.	transcript_id "STRG.21575.1"; gene_id "STRG.21575";
3B	StringTie	transcript	175162196	175164466	1000	+	.	transcript_id "STRG.21576.1"; gene_id "STRG.21576"
3B	StringTie	exon	175162196	175162667	1000	+	.	transcript_id "STRG.21576.1"; gene_id "STRG.21576";
3B	StringTie	exon	175163627	175163744	1000	+	.	transcript_id "STRG.21576.1"; gene_id "STRG.21576";
3B	StringTie	exon	175164019	175164466	1000	+	.	transcript_id "STRG.21576.1"; gene_id "STRG.21576";
3B	StringTie	transcript	175162196	175164466	1000	+	.	transcript_id "STRG.21576.2"; gene_id "STRG.21576"
3B	StringTie	exon	175162196	175162667	1000	+	.	transcript_id "STRG.21576.2"; gene_id "STRG.21576";
3B	StringTie	exon	175162758	175162797	1000	+	.	transcript_id "STRG.21576.2"; gene_id "STRG.21576";
3B	StringTie	exon	175163627	175163744	1000	+	.	transcript_id "STRG.21576.2"; gene_id "STRG.21576";
3B	StringTie	exon	175164019	175164466	1000	+	.	transcript_id "STRG.21576.2"; gene_id "STRG.21576";
3B	StringTie	transcript	175162196	175164466	1000	+	.	transcript_id "STRG.21576.3"; gene_id "STRG.21576"
3B	StringTie	exon	175162196	175162667	1000	+	.	transcript_id "STRG.21576.3"; gene_id "STRG.21576";
3B	StringTie	exon	175163489	175163538	1000	+	.	transcript_id "STRG.21576.3"; gene_id "STRG.21576";
3B	StringTie	exon	175163627	175163744	1000	+	.	transcript_id "STRG.21576.3"; gene_id "STRG.21576";
3B	StringTie	exon	175164019	175164466	1000	+	.	transcript_id "STRG.21576.3"; gene_id "STRG.21576";
3B	StringTie	transcript	175162196	175164466	1000	+	.	transcript_id "STRG.21576.4"; gene_id "STRG.21576"
3B	StringTie	exon	175162196	175163744	1000	+	.	transcript_id "STRG.21576.4"; gene_id "STRG.21576";
3B	StringTie	exon	175164019	175164466	1000	+	.	transcript_id "STRG.21576.4"; gene_id "STRG.21576";
3B	StringTie	transcript	175162196	175164466	1000	+	.	transcript_id "STRG.21576.5"; gene_id "STRG.21576"
3B	StringTie	exon	175162196	175162667	1000	+	.	transcript_id "STRG.21576.5"; gene_id "STRG.21576";
3B	StringTie	exon	175162758	175162797	1000	+	.	transcript_id "STRG.21576.5"; gene_id "STRG.21576";
3B	StringTie	exon	175163489	175163538	1000	+	.	transcript_id "STRG.21576.5"; gene_id "STRG.21576";
3B	StringTie	exon	175163627	175163744	1000	+	.	transcript_id "STRG.21576.5"; gene_id "STRG.21576";
3B	StringTie	exon	175164019	175164466	1000	+	.	transcript_id "STRG.21576.5"; gene_id "STRG.21576";
3B	StringTie	transcript	175162196	175164466	1000	+	.	transcript_id "STRG.21576.6"; gene_id "STRG.21576"
3B	StringTie	exon	175162196	175162667	1000	+	.	transcript_id "STRG.21576.6"; gene_id "STRG.21576";
3B	StringTie	exon	175163404	175163538	1000	+	.	transcript_id "STRG.21576.6"; gene_id "STRG.21576";
3B	StringTie	exon	175163627	175163744	1000	+	.	transcript_id "STRG.21576.6"; gene_id "STRG.21576";
3B	StringTie	exon	175164019	175164466	1000	+	.	transcript_id "STRG.21576.6"; gene_id "STRG.21576";
3B	StringTie	transcript	175162196	175164466	1000	+	.	transcript_id "STRG.21576.7"; gene_id "STRG.21576"
3B	StringTie	exon	175162196	175162667	1000	+	.	transcript_id "STRG.21576.7"; gene_id "STRG.21576";
3B	StringTie	exon	175162758	175163538	1000	+	.	transcript_id "STRG.21576.7"; gene_id "STRG.21576";
3B	StringTie	exon	175163627	175163744	1000	+	.	transcript_id "STRG.21576.7"; gene_id "STRG.21576";
3B	StringTie	exon	175164019	175164466	1000	+	.	transcript_id "STRG.21576.7"; gene_id "STRG.21576";
3B	StringTie	transcript	175162196	175164466	1000	+	.	transcript_id "STRG.21576.8"; gene_id "STRG.21576"
3B	StringTie	exon	175162196	175163538	1000	+	.	transcript_id "STRG.21576.8"; gene_id "STRG.21576";
3B	StringTie	exon	175163627	175163744	1000	+	.	transcript_id "STRG.21576.8"; gene_id "STRG.21576";
3B	StringTie	exon	175164019	175164466	1000	+	.	transcript_id "STRG.21576.8"; gene_id "STRG.21576";
3B	StringTie	transcript	175162196	175164466	1000	+	.	transcript_id "STRG.21576.9"; gene_id "STRG.21576"
3B	StringTie	exon	175162196	175162667	1000	+	.	transcript_id "STRG.21576.9"; gene_id "STRG.21576";
3B	StringTie	exon	175162758	175163744	1000	+	.	transcript_id "STRG.21576.9"; gene_id "STRG.21576";
3B	StringTie	exon	175164019	175164466	1000	+	.	transcript_id "STRG.21576.9"; gene_id "STRG.21576";
3B	StringTie	transcript	175696122	175700370	1000	-	.	transcript_id "STRG.21577.1"; gene_id "STRG.21577"
3B	StringTie	exon	175696122	175696649	1000	-	.	transcript_id "STRG.21577.1"; gene_id "STRG.21577";
3B	StringTie	exon	175696742	175697044	1000	-	.	transcript_id "STRG.21577.1"; gene_id "STRG.21577";
3B	StringTie	exon	175697213	175697480	1000	-	.	transcript_id "STRG.21577.1"; gene_id "STRG.21577";
3B	StringTie	exon	175697572	175697717	1000	-	.	transcript_id "STRG.21577.1"; gene_id "STRG.21577";
3B	StringTie	exon	175697809	175697990	1000	-	.	transcript_id "STRG.21577.1"; gene_id "STRG.21577";
3B	StringTie	exon	175698164	175698352	1000	-	.	transcript_id "STRG.21577.1"; gene_id "STRG.21577";
3B	StringTie	exon	175699919	175700370	1000	-	.	transcript_id "STRG.21577.1"; gene_id "STRG.21577";
3B	StringTie	transcript	175733550	175750637	1000	-	.	transcript_id "STRG.21579.1"; gene_id "STRG.21579"
3B	StringTie	exon	175733550	175734183	1000	-	.	transcript_id "STRG.21579.1"; gene_id "STRG.21579";
3B	StringTie	exon	175734287	175734422	1000	-	.	transcript_id "STRG.21579.1"; gene_id "STRG.21579";
3B	StringTie	exon	175734565	175734722	1000	-	.	transcript_id "STRG.21579.1"; gene_id "STRG.21579";
3B	StringTie	exon	175734853	175734932	1000	-	.	transcript_id "STRG.21579.1"; gene_id "STRG.21579";
3B	StringTie	exon	175735180	175735233	1000	-	.	transcript_id "STRG.21579.1"; gene_id "STRG.21579";
3B	StringTie	exon	175735984	175736070	1000	-	.	transcript_id "STRG.21579.1"; gene_id "STRG.21579";
3B	StringTie	exon	175736175	175736273	1000	-	.	transcript_id "STRG.21579.1"; gene_id "STRG.21579";
3B	StringTie	exon	175737281	175737352	1000	-	.	transcript_id "STRG.21579.1"; gene_id "STRG.21579";
3B	StringTie	exon	175737434	175737523	1000	-	.	transcript_id "STRG.21579.1"; gene_id "STRG.21579";
3B	StringTie	exon	175742492	175742656	1000	-	.	transcript_id "STRG.21579.1"; gene_id "STRG.21579";
3B	StringTie	exon	175743966	175744056	1000	-	.	transcript_id "STRG.21579.1"; gene_id "STRG.21579";
3B	StringTie	exon	175744558	175744658	1000	-	.	transcript_id "STRG.21579.1"; gene_id "STRG.21579";
3B	StringTie	exon	175745059	175745112	1000	-	.	transcript_id "STRG.21579.1"; gene_id "STRG.21579";
3B	StringTie	exon	175745178	175745261	1000	-	.	transcript_id "STRG.21579.1"; gene_id "STRG.21579";
3B	StringTie	exon	175745350	175745396	1000	-	.	transcript_id "STRG.21579.1"; gene_id "STRG.21579";
3B	StringTie	exon	175745529	175745634	1000	-	.	transcript_id "STRG.21579.1"; gene_id "STRG.21579";
3B	StringTie	exon	175746501	175746596	1000	-	.	transcript_id "STRG.21579.1"; gene_id "STRG.21579";
3B	StringTie	exon	175746679	175746748	1000	-	.	transcript_id "STRG.21579.1"; gene_id "STRG.21579";
3B	StringTie	exon	175747287	175747372	1000	-	.	transcript_id "STRG.21579.1"; gene_id "STRG.21579";
3B	StringTie	exon	175747472	175747541	1000	-	.	transcript_id "STRG.21579.1"; gene_id "STRG.21579";
3B	StringTie	exon	175747752	175747831	1000	-	.	transcript_id "STRG.21579.1"; gene_id "STRG.21579";
3B	StringTie	exon	175747951	175748040	1000	-	.	transcript_id "STRG.21579.1"; gene_id "STRG.21579";
3B	StringTie	exon	175748653	175748727	1000	-	.	transcript_id "STRG.21579.1"; gene_id "STRG.21579";
3B	StringTie	exon	175750169	175750313	1000	-	.	transcript_id "STRG.21579.1"; gene_id "STRG.21579";
3B	StringTie	exon	175750430	175750637	1000	-	.	transcript_id "STRG.21579.1"; gene_id "STRG.21579";
3B	StringTie	transcript	175750994	175754602	1000	+	.	transcript_id "STRG.21578.1"; gene_id "STRG.21578"
3B	StringTie	exon	175750994	175751620	1000	+	.	transcript_id "STRG.21578.1"; gene_id "STRG.21578";
3B	StringTie	exon	175752926	175753062	1000	+	.	transcript_id "STRG.21578.1"; gene_id "STRG.21578";
3B	StringTie	exon	175753171	175753283	1000	+	.	transcript_id "STRG.21578.1"; gene_id "STRG.21578";
3B	StringTie	exon	175754028	175754171	1000	+	.	transcript_id "STRG.21578.1"; gene_id "STRG.21578";
3B	StringTie	exon	175754269	175754602	1000	+	.	transcript_id "STRG.21578.1"; gene_id "STRG.21578";
3B	StringTie	transcript	175750994	175754602	1000	+	.	transcript_id "STRG.21578.2"; gene_id "STRG.21578"
3B	StringTie	exon	175750994	175751317	1000	+	.	transcript_id "STRG.21578.2"; gene_id "STRG.21578";
3B	StringTie	exon	175751412	175751620	1000	+	.	transcript_id "STRG.21578.2"; gene_id "STRG.21578";
3B	StringTie	exon	175752926	175753062	1000	+	.	transcript_id "STRG.21578.2"; gene_id "STRG.21578";
3B	StringTie	exon	175753171	175753283	1000	+	.	transcript_id "STRG.21578.2"; gene_id "STRG.21578";
3B	StringTie	exon	175754028	175754171	1000	+	.	transcript_id "STRG.21578.2"; gene_id "STRG.21578";
3B	StringTie	exon	175754269	175754602	1000	+	.	transcript_id "STRG.21578.2"; gene_id "STRG.21578";
3B	StringTie	transcript	175751412	175754602	1000	+	.	transcript_id "STRG.21578.3"; gene_id "STRG.21578"
3B	StringTie	exon	175751412	175753062	1000	+	.	transcript_id "STRG.21578.3"; gene_id "STRG.21578";
3B	StringTie	exon	175753171	175754171	1000	+	.	transcript_id "STRG.21578.3"; gene_id "STRG.21578";
3B	StringTie	exon	175754269	175754602	1000	+	.	transcript_id "STRG.21578.3"; gene_id "STRG.21578";
3B	StringTie	transcript	176520841	176533905	1000	+	.	transcript_id "STRG.21581.1"; gene_id "STRG.21581"
3B	StringTie	exon	176520841	176520978	1000	+	.	transcript_id "STRG.21581.1"; gene_id "STRG.21581";
3B	StringTie	exon	176522421	176522626	1000	+	.	transcript_id "STRG.21581.1"; gene_id "STRG.21581";
3B	StringTie	exon	176522708	176522782	1000	+	.	transcript_id "STRG.21581.1"; gene_id "STRG.21581";
3B	StringTie	exon	176522993	176523487	1000	+	.	transcript_id "STRG.21581.1"; gene_id "STRG.21581";
3B	StringTie	exon	176523873	176524241	1000	+	.	transcript_id "STRG.21581.1"; gene_id "STRG.21581";
3B	StringTie	exon	176526831	176526940	1000	+	.	transcript_id "STRG.21581.1"; gene_id "STRG.21581";
3B	StringTie	exon	176527043	176527121	1000	+	.	transcript_id "STRG.21581.1"; gene_id "STRG.21581";
3B	StringTie	exon	176533073	176533395	1000	+	.	transcript_id "STRG.21581.1"; gene_id "STRG.21581";
3B	StringTie	exon	176533588	176533905	1000	+	.	transcript_id "STRG.21581.1"; gene_id "STRG.21581";
3B	StringTie	transcript	177402627	177405778	1000	+	.	transcript_id "STRG.21580.1"; gene_id "STRG.21580"
3B	StringTie	exon	177402627	177403239	1000	+	.	transcript_id "STRG.21580.1"; gene_id "STRG.21580";
3B	StringTie	exon	177403911	177404018	1000	+	.	transcript_id "STRG.21580.1"; gene_id "STRG.21580";
3B	StringTie	exon	177404378	177404435	1000	+	.	transcript_id "STRG.21580.1"; gene_id "STRG.21580";
3B	StringTie	exon	177405430	177405778	1000	+	.	transcript_id "STRG.21580.1"; gene_id "STRG.21580";
3B	StringTie	transcript	177402627	177405778	1000	+	.	transcript_id "STRG.21580.2"; gene_id "STRG.21580"
3B	StringTie	exon	177402627	177404435	1000	+	.	transcript_id "STRG.21580.2"; gene_id "STRG.21580";
3B	StringTie	exon	177405430	177405778	1000	+	.	transcript_id "STRG.21580.2"; gene_id "STRG.21580";
3B	StringTie	transcript	178277515	178281981	1000	-	.	transcript_id "STRG.21584.1"; gene_id "STRG.21584"
3B	StringTie	exon	178277515	178277960	1000	-	.	transcript_id "STRG.21584.1"; gene_id "STRG.21584";
3B	StringTie	exon	178278050	178278111	1000	-	.	transcript_id "STRG.21584.1"; gene_id "STRG.21584";
3B	StringTie	exon	178279160	178279228	1000	-	.	transcript_id "STRG.21584.1"; gene_id "STRG.21584";
3B	StringTie	exon	178279319	178279366	1000	-	.	transcript_id "STRG.21584.1"; gene_id "STRG.21584";
3B	StringTie	exon	178279533	178279592	1000	-	.	transcript_id "STRG.21584.1"; gene_id "STRG.21584";
3B	StringTie	exon	178279681	178279793	1000	-	.	transcript_id "STRG.21584.1"; gene_id "STRG.21584";
3B	StringTie	exon	178279871	178279943	1000	-	.	transcript_id "STRG.21584.1"; gene_id "STRG.21584";
3B	StringTie	exon	178280305	178280349	1000	-	.	transcript_id "STRG.21584.1"; gene_id "STRG.21584";
3B	StringTie	exon	178280430	178280567	1000	-	.	transcript_id "STRG.21584.1"; gene_id "STRG.21584";
3B	StringTie	exon	178281406	178281981	1000	-	.	transcript_id "STRG.21584.1"; gene_id "STRG.21584";
3B	StringTie	transcript	178288555	178295482	1000	-	.	transcript_id "STRG.21582.1"; gene_id "STRG.21582"
3B	StringTie	exon	178288555	178290795	1000	-	.	transcript_id "STRG.21582.1"; gene_id "STRG.21582";
3B	StringTie	exon	178290872	178290945	1000	-	.	transcript_id "STRG.21582.1"; gene_id "STRG.21582";
3B	StringTie	exon	178291095	178291215	1000	-	.	transcript_id "STRG.21582.1"; gene_id "STRG.21582";
3B	StringTie	exon	178291736	178291827	1000	-	.	transcript_id "STRG.21582.1"; gene_id "STRG.21582";
3B	StringTie	exon	178291912	178291960	1000	-	.	transcript_id "STRG.21582.1"; gene_id "STRG.21582";
3B	StringTie	exon	178292059	178292142	1000	-	.	transcript_id "STRG.21582.1"; gene_id "STRG.21582";
3B	StringTie	exon	178292710	178292810	1000	-	.	transcript_id "STRG.21582.1"; gene_id "STRG.21582";
3B	StringTie	exon	178292923	178293109	1000	-	.	transcript_id "STRG.21582.1"; gene_id "STRG.21582";
3B	StringTie	exon	178293290	178293417	1000	-	.	transcript_id "STRG.21582.1"; gene_id "STRG.21582";
3B	StringTie	exon	178294124	178294248	1000	-	.	transcript_id "STRG.21582.1"; gene_id "STRG.21582";
3B	StringTie	exon	178295338	178295482	1000	-	.	transcript_id "STRG.21582.1"; gene_id "STRG.21582";
3B	StringTie	transcript	178411380	178414489	1000	-	.	transcript_id "STRG.21583.1"; gene_id "STRG.21583"
3B	StringTie	exon	178411380	178411985	1000	-	.	transcript_id "STRG.21583.1"; gene_id "STRG.21583";
3B	StringTie	exon	178412392	178412638	1000	-	.	transcript_id "STRG.21583.1"; gene_id "STRG.21583";
3B	StringTie	exon	178412729	178414489	1000	-	.	transcript_id "STRG.21583.1"; gene_id "STRG.21583";
3B	StringTie	transcript	178411380	178414489	1000	-	.	transcript_id "STRG.21583.2"; gene_id "STRG.21583"
3B	StringTie	exon	178411380	178411985	1000	-	.	transcript_id "STRG.21583.2"; gene_id "STRG.21583";
3B	StringTie	exon	178412061	178412104	1000	-	.	transcript_id "STRG.21583.2"; gene_id "STRG.21583";
3B	StringTie	exon	178412392	178412638	1000	-	.	transcript_id "STRG.21583.2"; gene_id "STRG.21583";
3B	StringTie	exon	178412729	178414489	1000	-	.	transcript_id "STRG.21583.2"; gene_id "STRG.21583";
3B	StringTie	transcript	178662164	178664860	1000	-	.	transcript_id "STRG.21585.1"; gene_id "STRG.21585"
3B	StringTie	exon	178662164	178662710	1000	-	.	transcript_id "STRG.21585.1"; gene_id "STRG.21585";
3B	StringTie	exon	178663205	178663544	1000	-	.	transcript_id "STRG.21585.1"; gene_id "STRG.21585";
3B	StringTie	exon	178664276	178664860	1000	-	.	transcript_id "STRG.21585.1"; gene_id "STRG.21585";
3B	StringTie	transcript	178674480	178682433	1000	-	.	transcript_id "STRG.21586.1"; gene_id "STRG.21586"
3B	StringTie	exon	178674480	178674942	1000	-	.	transcript_id "STRG.21586.1"; gene_id "STRG.21586";
3B	StringTie	exon	178675578	178675666	1000	-	.	transcript_id "STRG.21586.1"; gene_id "STRG.21586";
3B	StringTie	exon	178675828	178675942	1000	-	.	transcript_id "STRG.21586.1"; gene_id "STRG.21586";
3B	StringTie	exon	178676024	178676107	1000	-	.	transcript_id "STRG.21586.1"; gene_id "STRG.21586";
3B	StringTie	exon	178676182	178676260	1000	-	.	transcript_id "STRG.21586.1"; gene_id "STRG.21586";
3B	StringTie	exon	178676883	178676968	1000	-	.	transcript_id "STRG.21586.1"; gene_id "STRG.21586";
3B	StringTie	exon	178677082	178677272	1000	-	.	transcript_id "STRG.21586.1"; gene_id "STRG.21586";
3B	StringTie	exon	178677643	178677692	1000	-	.	transcript_id "STRG.21586.1"; gene_id "STRG.21586";
3B	StringTie	exon	178678280	178678370	1000	-	.	transcript_id "STRG.21586.1"; gene_id "STRG.21586";
3B	StringTie	exon	178680863	178680959	1000	-	.	transcript_id "STRG.21586.1"; gene_id "STRG.21586";
3B	StringTie	exon	178681040	178681114	1000	-	.	transcript_id "STRG.21586.1"; gene_id "STRG.21586";
3B	StringTie	exon	178681231	178681275	1000	-	.	transcript_id "STRG.21586.1"; gene_id "STRG.21586";
3B	StringTie	exon	178681385	178681676	1000	-	.	transcript_id "STRG.21586.1"; gene_id "STRG.21586";
3B	StringTie	exon	178682048	178682433	1000	-	.	transcript_id "STRG.21586.1"; gene_id "STRG.21586";
3B	StringTie	transcript	178674480	178682433	1000	-	.	transcript_id "STRG.21586.2"; gene_id "STRG.21586"
3B	StringTie	exon	178674480	178674942	1000	-	.	transcript_id "STRG.21586.2"; gene_id "STRG.21586";
3B	StringTie	exon	178675578	178675666	1000	-	.	transcript_id "STRG.21586.2"; gene_id "STRG.21586";
3B	StringTie	exon	178675828	178675942	1000	-	.	transcript_id "STRG.21586.2"; gene_id "STRG.21586";
3B	StringTie	exon	178676024	178676107	1000	-	.	transcript_id "STRG.21586.2"; gene_id "STRG.21586";
3B	StringTie	exon	178676182	178676260	1000	-	.	transcript_id "STRG.21586.2"; gene_id "STRG.21586";
3B	StringTie	exon	178676883	178676968	1000	-	.	transcript_id "STRG.21586.2"; gene_id "STRG.21586";
3B	StringTie	exon	178677082	178677272	1000	-	.	transcript_id "STRG.21586.2"; gene_id "STRG.21586";
3B	StringTie	exon	178677643	178677692	1000	-	.	transcript_id "STRG.21586.2"; gene_id "STRG.21586";
3B	StringTie	exon	178678280	178678370	1000	-	.	transcript_id "STRG.21586.2"; gene_id "STRG.21586";
3B	StringTie	exon	178680863	178680959	1000	-	.	transcript_id "STRG.21586.2"; gene_id "STRG.21586";
3B	StringTie	exon	178681040	178681114	1000	-	.	transcript_id "STRG.21586.2"; gene_id "STRG.21586";
3B	StringTie	exon	178681231	178681275	1000	-	.	transcript_id "STRG.21586.2"; gene_id "STRG.21586";
3B	StringTie	exon	178681385	178681672	1000	-	.	transcript_id "STRG.21586.2"; gene_id "STRG.21586";
3B	StringTie	exon	178682048	178682433	1000	-	.	transcript_id "STRG.21586.2"; gene_id "STRG.21586";
3B	StringTie	transcript	178674480	178682433	1000	-	.	transcript_id "STRG.21586.3"; gene_id "STRG.21586"
3B	StringTie	exon	178674480	178675008	1000	-	.	transcript_id "STRG.21586.3"; gene_id "STRG.21586";
3B	StringTie	exon	178675578	178675666	1000	-	.	transcript_id "STRG.21586.3"; gene_id "STRG.21586";
3B	StringTie	exon	178675828	178675942	1000	-	.	transcript_id "STRG.21586.3"; gene_id "STRG.21586";
3B	StringTie	exon	178676024	178676107	1000	-	.	transcript_id "STRG.21586.3"; gene_id "STRG.21586";
3B	StringTie	exon	178676182	178676260	1000	-	.	transcript_id "STRG.21586.3"; gene_id "STRG.21586";
3B	StringTie	exon	178676883	178676968	1000	-	.	transcript_id "STRG.21586.3"; gene_id "STRG.21586";
3B	StringTie	exon	178677082	178677272	1000	-	.	transcript_id "STRG.21586.3"; gene_id "STRG.21586";
3B	StringTie	exon	178677643	178677692	1000	-	.	transcript_id "STRG.21586.3"; gene_id "STRG.21586";
3B	StringTie	exon	178678280	178678370	1000	-	.	transcript_id "STRG.21586.3"; gene_id "STRG.21586";
3B	StringTie	exon	178680863	178680959	1000	-	.	transcript_id "STRG.21586.3"; gene_id "STRG.21586";
3B	StringTie	exon	178681040	178681114	1000	-	.	transcript_id "STRG.21586.3"; gene_id "STRG.21586";
3B	StringTie	exon	178681231	178681275	1000	-	.	transcript_id "STRG.21586.3"; gene_id "STRG.21586";
3B	StringTie	exon	178681385	178681676	1000	-	.	transcript_id "STRG.21586.3"; gene_id "STRG.21586";
3B	StringTie	exon	178682048	178682433	1000	-	.	transcript_id "STRG.21586.3"; gene_id "STRG.21586";
3B	StringTie	transcript	178674480	178682433	1000	-	.	transcript_id "STRG.21586.4"; gene_id "STRG.21586"
3B	StringTie	exon	178674480	178674942	1000	-	.	transcript_id "STRG.21586.4"; gene_id "STRG.21586";
3B	StringTie	exon	178675578	178675666	1000	-	.	transcript_id "STRG.21586.4"; gene_id "STRG.21586";
3B	StringTie	exon	178675828	178675942	1000	-	.	transcript_id "STRG.21586.4"; gene_id "STRG.21586";
3B	StringTie	exon	178676024	178676107	1000	-	.	transcript_id "STRG.21586.4"; gene_id "STRG.21586";
3B	StringTie	exon	178676182	178676260	1000	-	.	transcript_id "STRG.21586.4"; gene_id "STRG.21586";
3B	StringTie	exon	178676883	178676968	1000	-	.	transcript_id "STRG.21586.4"; gene_id "STRG.21586";
3B	StringTie	exon	178677082	178677272	1000	-	.	transcript_id "STRG.21586.4"; gene_id "STRG.21586";
3B	StringTie	exon	178677643	178677692	1000	-	.	transcript_id "STRG.21586.4"; gene_id "STRG.21586";
3B	StringTie	exon	178678280	178678370	1000	-	.	transcript_id "STRG.21586.4"; gene_id "STRG.21586";
3B	StringTie	exon	178682048	178682433	1000	-	.	transcript_id "STRG.21586.4"; gene_id "STRG.21586";
3B	StringTie	transcript	178674480	178682433	1000	-	.	transcript_id "STRG.21586.5"; gene_id "STRG.21586"
3B	StringTie	exon	178674480	178675008	1000	-	.	transcript_id "STRG.21586.5"; gene_id "STRG.21586";
3B	StringTie	exon	178675578	178675666	1000	-	.	transcript_id "STRG.21586.5"; gene_id "STRG.21586";
3B	StringTie	exon	178675828	178675942	1000	-	.	transcript_id "STRG.21586.5"; gene_id "STRG.21586";
3B	StringTie	exon	178676024	178676107	1000	-	.	transcript_id "STRG.21586.5"; gene_id "STRG.21586";
3B	StringTie	exon	178676182	178676260	1000	-	.	transcript_id "STRG.21586.5"; gene_id "STRG.21586";
3B	StringTie	exon	178676883	178676968	1000	-	.	transcript_id "STRG.21586.5"; gene_id "STRG.21586";
3B	StringTie	exon	178677082	178677272	1000	-	.	transcript_id "STRG.21586.5"; gene_id "STRG.21586";
3B	StringTie	exon	178677643	178677692	1000	-	.	transcript_id "STRG.21586.5"; gene_id "STRG.21586";
3B	StringTie	exon	178678280	178678370	1000	-	.	transcript_id "STRG.21586.5"; gene_id "STRG.21586";
3B	StringTie	exon	178680863	178680959	1000	-	.	transcript_id "STRG.21586.5"; gene_id "STRG.21586";
3B	StringTie	exon	178681040	178681114	1000	-	.	transcript_id "STRG.21586.5"; gene_id "STRG.21586";
3B	StringTie	exon	178681231	178681275	1000	-	.	transcript_id "STRG.21586.5"; gene_id "STRG.21586";
3B	StringTie	exon	178681385	178681672	1000	-	.	transcript_id "STRG.21586.5"; gene_id "STRG.21586";
3B	StringTie	exon	178682048	178682433	1000	-	.	transcript_id "STRG.21586.5"; gene_id "STRG.21586";
3B	StringTie	transcript	178815460	178817843	1000	-	.	transcript_id "STRG.21588.1"; gene_id "STRG.21588"
3B	StringTie	exon	178815460	178817843	1000	-	.	transcript_id "STRG.21588.1"; gene_id "STRG.21588";
3B	StringTie	transcript	178858249	178859832	1000	+	.	transcript_id "STRG.21587.1"; gene_id "STRG.21587"
3B	StringTie	exon	178858249	178858810	1000	+	.	transcript_id "STRG.21587.1"; gene_id "STRG.21587";
3B	StringTie	exon	178858888	178859004	1000	+	.	transcript_id "STRG.21587.1"; gene_id "STRG.21587";
3B	StringTie	exon	178859094	178859174	1000	+	.	transcript_id "STRG.21587.1"; gene_id "STRG.21587";
3B	StringTie	exon	178859260	178859832	1000	+	.	transcript_id "STRG.21587.1"; gene_id "STRG.21587";
3B	StringTie	transcript	178865682	178866759	1000	-	.	transcript_id "STRG.21589.1"; gene_id "STRG.21589"
3B	StringTie	exon	178865682	178866316	1000	-	.	transcript_id "STRG.21589.1"; gene_id "STRG.21589";
3B	StringTie	exon	178866467	178866759	1000	-	.	transcript_id "STRG.21589.1"; gene_id "STRG.21589";
3B	StringTie	transcript	178910559	178911373	1000	-	.	transcript_id "STRG.21590.1"; gene_id "STRG.21590"
3B	StringTie	exon	178910559	178911373	1000	-	.	transcript_id "STRG.21590.1"; gene_id "STRG.21590";
3B	StringTie	transcript	179338127	179344364	1000	-	.	transcript_id "STRG.21593.1"; gene_id "STRG.21593"
3B	StringTie	exon	179338127	179340066	1000	-	.	transcript_id "STRG.21593.1"; gene_id "STRG.21593";
3B	StringTie	exon	179340903	179341527	1000	-	.	transcript_id "STRG.21593.1"; gene_id "STRG.21593";
3B	StringTie	exon	179341621	179341806	1000	-	.	transcript_id "STRG.21593.1"; gene_id "STRG.21593";
3B	StringTie	exon	179341883	179341915	1000	-	.	transcript_id "STRG.21593.1"; gene_id "STRG.21593";
3B	StringTie	exon	179342008	179342106	1000	-	.	transcript_id "STRG.21593.1"; gene_id "STRG.21593";
3B	StringTie	exon	179342209	179342448	1000	-	.	transcript_id "STRG.21593.1"; gene_id "STRG.21593";
3B	StringTie	exon	179342960	179343277	1000	-	.	transcript_id "STRG.21593.1"; gene_id "STRG.21593";
3B	StringTie	exon	179343380	179343437	1000	-	.	transcript_id "STRG.21593.1"; gene_id "STRG.21593";
3B	StringTie	exon	179343510	179343665	1000	-	.	transcript_id "STRG.21593.1"; gene_id "STRG.21593";
3B	StringTie	exon	179343770	179343985	1000	-	.	transcript_id "STRG.21593.1"; gene_id "STRG.21593";
3B	StringTie	exon	179344075	179344364	1000	-	.	transcript_id "STRG.21593.1"; gene_id "STRG.21593";
3B	StringTie	transcript	179338127	179344364	1000	-	.	transcript_id "STRG.21593.2"; gene_id "STRG.21593"
3B	StringTie	exon	179338127	179340066	1000	-	.	transcript_id "STRG.21593.2"; gene_id "STRG.21593";
3B	StringTie	exon	179340903	179341527	1000	-	.	transcript_id "STRG.21593.2"; gene_id "STRG.21593";
3B	StringTie	exon	179341621	179341806	1000	-	.	transcript_id "STRG.21593.2"; gene_id "STRG.21593";
3B	StringTie	exon	179341883	179341915	1000	-	.	transcript_id "STRG.21593.2"; gene_id "STRG.21593";
3B	StringTie	exon	179342008	179342106	1000	-	.	transcript_id "STRG.21593.2"; gene_id "STRG.21593";
3B	StringTie	exon	179342209	179343277	1000	-	.	transcript_id "STRG.21593.2"; gene_id "STRG.21593";
3B	StringTie	exon	179343380	179343437	1000	-	.	transcript_id "STRG.21593.2"; gene_id "STRG.21593";
3B	StringTie	exon	179343510	179343665	1000	-	.	transcript_id "STRG.21593.2"; gene_id "STRG.21593";
3B	StringTie	exon	179343770	179343985	1000	-	.	transcript_id "STRG.21593.2"; gene_id "STRG.21593";
3B	StringTie	exon	179344075	179344364	1000	-	.	transcript_id "STRG.21593.2"; gene_id "STRG.21593";
3B	StringTie	transcript	179518198	179519680	1000	+	.	transcript_id "STRG.21591.1"; gene_id "STRG.21591"
3B	StringTie	exon	179518198	179518542	1000	+	.	transcript_id "STRG.21591.1"; gene_id "STRG.21591";
3B	StringTie	exon	179518892	179519680	1000	+	.	transcript_id "STRG.21591.1"; gene_id "STRG.21591";
3B	StringTie	transcript	179751623	179756287	1000	+	.	transcript_id "STRG.21592.1"; gene_id "STRG.21592"
3B	StringTie	exon	179751623	179752009	1000	+	.	transcript_id "STRG.21592.1"; gene_id "STRG.21592";
3B	StringTie	exon	179752383	179752460	1000	+	.	transcript_id "STRG.21592.1"; gene_id "STRG.21592";
3B	StringTie	exon	179752549	179752778	1000	+	.	transcript_id "STRG.21592.1"; gene_id "STRG.21592";
3B	StringTie	exon	179753196	179753646	1000	+	.	transcript_id "STRG.21592.1"; gene_id "STRG.21592";
3B	StringTie	exon	179753737	179753801	1000	+	.	transcript_id "STRG.21592.1"; gene_id "STRG.21592";
3B	StringTie	exon	179754297	179754490	1000	+	.	transcript_id "STRG.21592.1"; gene_id "STRG.21592";
3B	StringTie	exon	179754904	179755112	1000	+	.	transcript_id "STRG.21592.1"; gene_id "STRG.21592";
3B	StringTie	exon	179755836	179756287	1000	+	.	transcript_id "STRG.21592.1"; gene_id "STRG.21592";
3B	StringTie	transcript	179751623	179756287	1000	+	.	transcript_id "STRG.21592.2"; gene_id "STRG.21592"
3B	StringTie	exon	179751623	179752009	1000	+	.	transcript_id "STRG.21592.2"; gene_id "STRG.21592";
3B	StringTie	exon	179752383	179752460	1000	+	.	transcript_id "STRG.21592.2"; gene_id "STRG.21592";
3B	StringTie	exon	179752549	179752778	1000	+	.	transcript_id "STRG.21592.2"; gene_id "STRG.21592";
3B	StringTie	exon	179753336	179753646	1000	+	.	transcript_id "STRG.21592.2"; gene_id "STRG.21592";
3B	StringTie	exon	179753737	179753801	1000	+	.	transcript_id "STRG.21592.2"; gene_id "STRG.21592";
3B	StringTie	exon	179754297	179754490	1000	+	.	transcript_id "STRG.21592.2"; gene_id "STRG.21592";
3B	StringTie	exon	179754904	179755112	1000	+	.	transcript_id "STRG.21592.2"; gene_id "STRG.21592";
3B	StringTie	exon	179755836	179756287	1000	+	.	transcript_id "STRG.21592.2"; gene_id "STRG.21592";
3B	StringTie	transcript	179751623	179756287	1000	+	.	transcript_id "STRG.21592.3"; gene_id "STRG.21592"
3B	StringTie	exon	179751623	179752009	1000	+	.	transcript_id "STRG.21592.3"; gene_id "STRG.21592";
3B	StringTie	exon	179752383	179752778	1000	+	.	transcript_id "STRG.21592.3"; gene_id "STRG.21592";
3B	StringTie	exon	179753336	179753646	1000	+	.	transcript_id "STRG.21592.3"; gene_id "STRG.21592";
3B	StringTie	exon	179753737	179753801	1000	+	.	transcript_id "STRG.21592.3"; gene_id "STRG.21592";
3B	StringTie	exon	179754297	179754490	1000	+	.	transcript_id "STRG.21592.3"; gene_id "STRG.21592";
3B	StringTie	exon	179754904	179755112	1000	+	.	transcript_id "STRG.21592.3"; gene_id "STRG.21592";
3B	StringTie	exon	179755836	179756287	1000	+	.	transcript_id "STRG.21592.3"; gene_id "STRG.21592";
3B	StringTie	transcript	179828014	179829811	1000	-	.	transcript_id "STRG.21594.1"; gene_id "STRG.21594"
3B	StringTie	exon	179828014	179829811	1000	-	.	transcript_id "STRG.21594.1"; gene_id "STRG.21594";
3B	StringTie	transcript	180369140	180374580	1000	-	.	transcript_id "STRG.21595.1"; gene_id "STRG.21595"
3B	StringTie	exon	180369140	180369612	1000	-	.	transcript_id "STRG.21595.1"; gene_id "STRG.21595";
3B	StringTie	exon	180369691	180369780	1000	-	.	transcript_id "STRG.21595.1"; gene_id "STRG.21595";
3B	StringTie	exon	180369862	180370058	1000	-	.	transcript_id "STRG.21595.1"; gene_id "STRG.21595";
3B	StringTie	exon	180370407	180370545	1000	-	.	transcript_id "STRG.21595.1"; gene_id "STRG.21595";
3B	StringTie	exon	180370624	180370735	1000	-	.	transcript_id "STRG.21595.1"; gene_id "STRG.21595";
3B	StringTie	exon	180371547	180371842	1000	-	.	transcript_id "STRG.21595.1"; gene_id "STRG.21595";
3B	StringTie	exon	180371923	180372143	1000	-	.	transcript_id "STRG.21595.1"; gene_id "STRG.21595";
3B	StringTie	exon	180372253	180372412	1000	-	.	transcript_id "STRG.21595.1"; gene_id "STRG.21595";
3B	StringTie	exon	180372535	180372625	1000	-	.	transcript_id "STRG.21595.1"; gene_id "STRG.21595";
3B	StringTie	exon	180374237	180374580	1000	-	.	transcript_id "STRG.21595.1"; gene_id "STRG.21595";
3B	StringTie	transcript	180721984	180726202	1000	-	.	transcript_id "STRG.21596.1"; gene_id "STRG.21596"
3B	StringTie	exon	180721984	180722509	1000	-	.	transcript_id "STRG.21596.1"; gene_id "STRG.21596";
3B	StringTie	exon	180722609	180723991	1000	-	.	transcript_id "STRG.21596.1"; gene_id "STRG.21596";
3B	StringTie	exon	180724089	180724243	1000	-	.	transcript_id "STRG.21596.1"; gene_id "STRG.21596";
3B	StringTie	exon	180724354	180724444	1000	-	.	transcript_id "STRG.21596.1"; gene_id "STRG.21596";
3B	StringTie	exon	180724549	180724960	1000	-	.	transcript_id "STRG.21596.1"; gene_id "STRG.21596";
3B	StringTie	exon	180725081	180725481	1000	-	.	transcript_id "STRG.21596.1"; gene_id "STRG.21596";
3B	StringTie	exon	180725604	180726202	1000	-	.	transcript_id "STRG.21596.1"; gene_id "STRG.21596";
3B	StringTie	transcript	180727388	180734985	1000	-	.	transcript_id "STRG.21597.1"; gene_id "STRG.21597"
3B	StringTie	exon	180727388	180727798	1000	-	.	transcript_id "STRG.21597.1"; gene_id "STRG.21597";
3B	StringTie	exon	180727880	180727996	1000	-	.	transcript_id "STRG.21597.1"; gene_id "STRG.21597";
3B	StringTie	exon	180728134	180728238	1000	-	.	transcript_id "STRG.21597.1"; gene_id "STRG.21597";
3B	StringTie	exon	180728439	180728534	1000	-	.	transcript_id "STRG.21597.1"; gene_id "STRG.21597";
3B	StringTie	exon	180728881	180728973	1000	-	.	transcript_id "STRG.21597.1"; gene_id "STRG.21597";
3B	StringTie	exon	180729062	180731831	1000	-	.	transcript_id "STRG.21597.1"; gene_id "STRG.21597";
3B	StringTie	exon	180731959	180732062	1000	-	.	transcript_id "STRG.21597.1"; gene_id "STRG.21597";
3B	StringTie	exon	180732390	180732522	1000	-	.	transcript_id "STRG.21597.1"; gene_id "STRG.21597";
3B	StringTie	exon	180732585	180732708	1000	-	.	transcript_id "STRG.21597.1"; gene_id "STRG.21597";
3B	StringTie	exon	180733202	180733365	1000	-	.	transcript_id "STRG.21597.1"; gene_id "STRG.21597";
3B	StringTie	exon	180734372	180734985	1000	-	.	transcript_id "STRG.21597.1"; gene_id "STRG.21597";
3B	StringTie	transcript	180727388	180734985	1000	-	.	transcript_id "STRG.21597.2"; gene_id "STRG.21597"
3B	StringTie	exon	180727388	180727798	1000	-	.	transcript_id "STRG.21597.2"; gene_id "STRG.21597";
3B	StringTie	exon	180727880	180727996	1000	-	.	transcript_id "STRG.21597.2"; gene_id "STRG.21597";
3B	StringTie	exon	180728134	180728238	1000	-	.	transcript_id "STRG.21597.2"; gene_id "STRG.21597";
3B	StringTie	exon	180728881	180728973	1000	-	.	transcript_id "STRG.21597.2"; gene_id "STRG.21597";
3B	StringTie	exon	180729062	180731831	1000	-	.	transcript_id "STRG.21597.2"; gene_id "STRG.21597";
3B	StringTie	exon	180731959	180732062	1000	-	.	transcript_id "STRG.21597.2"; gene_id "STRG.21597";
3B	StringTie	exon	180732390	180732522	1000	-	.	transcript_id "STRG.21597.2"; gene_id "STRG.21597";
3B	StringTie	exon	180732585	180732708	1000	-	.	transcript_id "STRG.21597.2"; gene_id "STRG.21597";
3B	StringTie	exon	180733202	180733365	1000	-	.	transcript_id "STRG.21597.2"; gene_id "STRG.21597";
3B	StringTie	exon	180734372	180734985	1000	-	.	transcript_id "STRG.21597.2"; gene_id "STRG.21597";
3B	StringTie	transcript	181252125	181254146	1000	+	.	transcript_id "STRG.21598.1"; gene_id "STRG.21598"
3B	StringTie	exon	181252125	181254146	1000	+	.	transcript_id "STRG.21598.1"; gene_id "STRG.21598";
3B	StringTie	transcript	181571241	181574605	1000	+	.	transcript_id "STRG.21599.1"; gene_id "STRG.21599"
3B	StringTie	exon	181571241	181571471	1000	+	.	transcript_id "STRG.21599.1"; gene_id "STRG.21599";
3B	StringTie	exon	181573057	181573140	1000	+	.	transcript_id "STRG.21599.1"; gene_id "STRG.21599";
3B	StringTie	exon	181573969	181574051	1000	+	.	transcript_id "STRG.21599.1"; gene_id "STRG.21599";
3B	StringTie	exon	181574139	181574605	1000	+	.	transcript_id "STRG.21599.1"; gene_id "STRG.21599";
3B	StringTie	transcript	181575211	181578418	1000	+	.	transcript_id "STRG.21601.2"; gene_id "STRG.21601"
3B	StringTie	exon	181575211	181575882	1000	+	.	transcript_id "STRG.21601.2"; gene_id "STRG.21601";
3B	StringTie	exon	181575985	181577230	1000	+	.	transcript_id "STRG.21601.2"; gene_id "STRG.21601";
3B	StringTie	exon	181577353	181577975	1000	+	.	transcript_id "STRG.21601.2"; gene_id "STRG.21601";
3B	StringTie	exon	181578228	181578418	1000	+	.	transcript_id "STRG.21601.2"; gene_id "STRG.21601";
3B	StringTie	transcript	181575211	181579874	1000	+	.	transcript_id "STRG.21601.1"; gene_id "STRG.21601"
3B	StringTie	exon	181575211	181575882	1000	+	.	transcript_id "STRG.21601.1"; gene_id "STRG.21601";
3B	StringTie	exon	181575985	181576117	1000	+	.	transcript_id "STRG.21601.1"; gene_id "STRG.21601";
3B	StringTie	exon	181576370	181576441	1000	+	.	transcript_id "STRG.21601.1"; gene_id "STRG.21601";
3B	StringTie	exon	181576918	181577061	1000	+	.	transcript_id "STRG.21601.1"; gene_id "STRG.21601";
3B	StringTie	exon	181577129	181577230	1000	+	.	transcript_id "STRG.21601.1"; gene_id "STRG.21601";
3B	StringTie	exon	181577353	181577417	1000	+	.	transcript_id "STRG.21601.1"; gene_id "STRG.21601";
3B	StringTie	exon	181577511	181577975	1000	+	.	transcript_id "STRG.21601.1"; gene_id "STRG.21601";
3B	StringTie	exon	181578228	181578418	1000	+	.	transcript_id "STRG.21601.1"; gene_id "STRG.21601";
3B	StringTie	exon	181578523	181578655	1000	+	.	transcript_id "STRG.21601.1"; gene_id "STRG.21601";
3B	StringTie	exon	181578746	181578903	1000	+	.	transcript_id "STRG.21601.1"; gene_id "STRG.21601";
3B	StringTie	exon	181579031	181579216	1000	+	.	transcript_id "STRG.21601.1"; gene_id "STRG.21601";
3B	StringTie	exon	181579316	181579874	1000	+	.	transcript_id "STRG.21601.1"; gene_id "STRG.21601";
3B	StringTie	transcript	181580027	181585426	1000	-	.	transcript_id "STRG.21602.1"; gene_id "STRG.21602"
3B	StringTie	exon	181580027	181585194	1000	-	.	transcript_id "STRG.21602.1"; gene_id "STRG.21602";
3B	StringTie	exon	181585276	181585426	1000	-	.	transcript_id "STRG.21602.1"; gene_id "STRG.21602";
3B	StringTie	transcript	181581405	181583462	1000	+	.	transcript_id "STRG.21603.1"; gene_id "STRG.21603"
3B	StringTie	exon	181581405	181583462	1000	+	.	transcript_id "STRG.21603.1"; gene_id "STRG.21603";
3B	StringTie	transcript	181884129	181889633	1000	+	.	transcript_id "STRG.21600.1"; gene_id "STRG.21600"
3B	StringTie	exon	181884129	181884376	1000	+	.	transcript_id "STRG.21600.1"; gene_id "STRG.21600";
3B	StringTie	exon	181884478	181885383	1000	+	.	transcript_id "STRG.21600.1"; gene_id "STRG.21600";
3B	StringTie	exon	181885628	181885688	1000	+	.	transcript_id "STRG.21600.1"; gene_id "STRG.21600";
3B	StringTie	exon	181885791	181885892	1000	+	.	transcript_id "STRG.21600.1"; gene_id "STRG.21600";
3B	StringTie	exon	181886042	181886152	1000	+	.	transcript_id "STRG.21600.1"; gene_id "STRG.21600";
3B	StringTie	exon	181886937	181887012	1000	+	.	transcript_id "STRG.21600.1"; gene_id "STRG.21600";
3B	StringTie	exon	181887448	181887627	1000	+	.	transcript_id "STRG.21600.1"; gene_id "STRG.21600";
3B	StringTie	exon	181887796	181887986	1000	+	.	transcript_id "STRG.21600.1"; gene_id "STRG.21600";
3B	StringTie	exon	181889159	181889633	1000	+	.	transcript_id "STRG.21600.1"; gene_id "STRG.21600";
3B	StringTie	transcript	181884129	181889633	1000	+	.	transcript_id "STRG.21600.2"; gene_id "STRG.21600"
3B	StringTie	exon	181884129	181884376	1000	+	.	transcript_id "STRG.21600.2"; gene_id "STRG.21600";
3B	StringTie	exon	181884478	181885383	1000	+	.	transcript_id "STRG.21600.2"; gene_id "STRG.21600";
3B	StringTie	exon	181885628	181885688	1000	+	.	transcript_id "STRG.21600.2"; gene_id "STRG.21600";
3B	StringTie	exon	181885791	181886152	1000	+	.	transcript_id "STRG.21600.2"; gene_id "STRG.21600";
3B	StringTie	exon	181887448	181887627	1000	+	.	transcript_id "STRG.21600.2"; gene_id "STRG.21600";
3B	StringTie	exon	181887796	181887986	1000	+	.	transcript_id "STRG.21600.2"; gene_id "STRG.21600";
3B	StringTie	exon	181889159	181889633	1000	+	.	transcript_id "STRG.21600.2"; gene_id "STRG.21600";
3B	StringTie	transcript	181884129	181889633	1000	+	.	transcript_id "STRG.21600.3"; gene_id "STRG.21600"
3B	StringTie	exon	181884129	181884376	1000	+	.	transcript_id "STRG.21600.3"; gene_id "STRG.21600";
3B	StringTie	exon	181884478	181885383	1000	+	.	transcript_id "STRG.21600.3"; gene_id "STRG.21600";
3B	StringTie	exon	181885628	181885688	1000	+	.	transcript_id "STRG.21600.3"; gene_id "STRG.21600";
3B	StringTie	exon	181885791	181886152	1000	+	.	transcript_id "STRG.21600.3"; gene_id "STRG.21600";
3B	StringTie	exon	181887448	181887627	1000	+	.	transcript_id "STRG.21600.3"; gene_id "STRG.21600";
3B	StringTie	exon	181887796	181889633	1000	+	.	transcript_id "STRG.21600.3"; gene_id "STRG.21600";
3B	StringTie	transcript	183967051	183970967	1000	-	.	transcript_id "STRG.21604.1"; gene_id "STRG.21604"
3B	StringTie	exon	183967051	183967655	1000	-	.	transcript_id "STRG.21604.1"; gene_id "STRG.21604";
3B	StringTie	exon	183967750	183967917	1000	-	.	transcript_id "STRG.21604.1"; gene_id "STRG.21604";
3B	StringTie	exon	183969768	183969940	1000	-	.	transcript_id "STRG.21604.1"; gene_id "STRG.21604";
3B	StringTie	exon	183970034	183970967	1000	-	.	transcript_id "STRG.21604.1"; gene_id "STRG.21604";
3B	StringTie	transcript	183967051	183970967	1000	-	.	transcript_id "STRG.21604.2"; gene_id "STRG.21604"
3B	StringTie	exon	183967051	183967655	1000	-	.	transcript_id "STRG.21604.2"; gene_id "STRG.21604";
3B	StringTie	exon	183967750	183967917	1000	-	.	transcript_id "STRG.21604.2"; gene_id "STRG.21604";
3B	StringTie	exon	183969768	183969945	1000	-	.	transcript_id "STRG.21604.2"; gene_id "STRG.21604";
3B	StringTie	exon	183970034	183970967	1000	-	.	transcript_id "STRG.21604.2"; gene_id "STRG.21604";
3B	StringTie	transcript	183967051	183970967	1000	-	.	transcript_id "STRG.21604.3"; gene_id "STRG.21604"
3B	StringTie	exon	183967051	183967655	1000	-	.	transcript_id "STRG.21604.3"; gene_id "STRG.21604";
3B	StringTie	exon	183967750	183967917	1000	-	.	transcript_id "STRG.21604.3"; gene_id "STRG.21604";
3B	StringTie	exon	183969768	183970967	1000	-	.	transcript_id "STRG.21604.3"; gene_id "STRG.21604";
3B	StringTie	transcript	184429253	184432764	1000	+	.	transcript_id "STRG.21605.1"; gene_id "STRG.21605"
3B	StringTie	exon	184429253	184429403	1000	+	.	transcript_id "STRG.21605.1"; gene_id "STRG.21605";
3B	StringTie	exon	184429504	184429557	1000	+	.	transcript_id "STRG.21605.1"; gene_id "STRG.21605";
3B	StringTie	exon	184430280	184430353	1000	+	.	transcript_id "STRG.21605.1"; gene_id "STRG.21605";
3B	StringTie	exon	184430577	184430694	1000	+	.	transcript_id "STRG.21605.1"; gene_id "STRG.21605";
3B	StringTie	exon	184430820	184430878	1000	+	.	transcript_id "STRG.21605.1"; gene_id "STRG.21605";
3B	StringTie	exon	184432373	184432764	1000	+	.	transcript_id "STRG.21605.1"; gene_id "STRG.21605";
3B	StringTie	transcript	184429253	184436159	1000	+	.	transcript_id "STRG.21605.2"; gene_id "STRG.21605"
3B	StringTie	exon	184429253	184429403	1000	+	.	transcript_id "STRG.21605.2"; gene_id "STRG.21605";
3B	StringTie	exon	184429504	184429557	1000	+	.	transcript_id "STRG.21605.2"; gene_id "STRG.21605";
3B	StringTie	exon	184430280	184430353	1000	+	.	transcript_id "STRG.21605.2"; gene_id "STRG.21605";
3B	StringTie	exon	184430577	184430694	1000	+	.	transcript_id "STRG.21605.2"; gene_id "STRG.21605";
3B	StringTie	exon	184430820	184430878	1000	+	.	transcript_id "STRG.21605.2"; gene_id "STRG.21605";
3B	StringTie	exon	184432373	184432543	1000	+	.	transcript_id "STRG.21605.2"; gene_id "STRG.21605";
3B	StringTie	exon	184432839	184433490	1000	+	.	transcript_id "STRG.21605.2"; gene_id "STRG.21605";
3B	StringTie	exon	184434355	184434587	1000	+	.	transcript_id "STRG.21605.2"; gene_id "STRG.21605";
3B	StringTie	exon	184434686	184434730	1000	+	.	transcript_id "STRG.21605.2"; gene_id "STRG.21605";
3B	StringTie	exon	184434816	184434983	1000	+	.	transcript_id "STRG.21605.2"; gene_id "STRG.21605";
3B	StringTie	exon	184435075	184435122	1000	+	.	transcript_id "STRG.21605.2"; gene_id "STRG.21605";
3B	StringTie	exon	184435213	184435383	1000	+	.	transcript_id "STRG.21605.2"; gene_id "STRG.21605";
3B	StringTie	exon	184435487	184435594	1000	+	.	transcript_id "STRG.21605.2"; gene_id "STRG.21605";
3B	StringTie	exon	184435705	184436159	1000	+	.	transcript_id "STRG.21605.2"; gene_id "STRG.21605";
3B	StringTie	transcript	185249646	185255444	1000	-	.	transcript_id "STRG.21607.1"; gene_id "STRG.21607"
3B	StringTie	exon	185249646	185250167	1000	-	.	transcript_id "STRG.21607.1"; gene_id "STRG.21607";
3B	StringTie	exon	185250294	185250383	1000	-	.	transcript_id "STRG.21607.1"; gene_id "STRG.21607";
3B	StringTie	exon	185250491	185250783	1000	-	.	transcript_id "STRG.21607.1"; gene_id "STRG.21607";
3B	StringTie	exon	185251440	185251605	1000	-	.	transcript_id "STRG.21607.1"; gene_id "STRG.21607";
3B	StringTie	exon	185252114	185252296	1000	-	.	transcript_id "STRG.21607.1"; gene_id "STRG.21607";
3B	StringTie	exon	185252674	185252779	1000	-	.	transcript_id "STRG.21607.1"; gene_id "STRG.21607";
3B	StringTie	exon	185252903	185253067	1000	-	.	transcript_id "STRG.21607.1"; gene_id "STRG.21607";
3B	StringTie	exon	185253496	185253566	1000	-	.	transcript_id "STRG.21607.1"; gene_id "STRG.21607";
3B	StringTie	exon	185255082	185255444	1000	-	.	transcript_id "STRG.21607.1"; gene_id "STRG.21607";
3B	StringTie	transcript	185249646	185255444	1000	-	.	transcript_id "STRG.21607.2"; gene_id "STRG.21607"
3B	StringTie	exon	185249646	185250167	1000	-	.	transcript_id "STRG.21607.2"; gene_id "STRG.21607";
3B	StringTie	exon	185250294	185250383	1000	-	.	transcript_id "STRG.21607.2"; gene_id "STRG.21607";
3B	StringTie	exon	185250491	185250783	1000	-	.	transcript_id "STRG.21607.2"; gene_id "STRG.21607";
3B	StringTie	exon	185251440	185251605	1000	-	.	transcript_id "STRG.21607.2"; gene_id "STRG.21607";
3B	StringTie	exon	185252114	185252296	1000	-	.	transcript_id "STRG.21607.2"; gene_id "STRG.21607";
3B	StringTie	exon	185252674	185252779	1000	-	.	transcript_id "STRG.21607.2"; gene_id "STRG.21607";
3B	StringTie	exon	185252903	185253067	1000	-	.	transcript_id "STRG.21607.2"; gene_id "STRG.21607";
3B	StringTie	exon	185255082	185255444	1000	-	.	transcript_id "STRG.21607.2"; gene_id "STRG.21607";
3B	StringTie	transcript	185378901	185382959	1000	+	.	transcript_id "STRG.21606.1"; gene_id "STRG.21606"
3B	StringTie	exon	185378901	185379244	1000	+	.	transcript_id "STRG.21606.1"; gene_id "STRG.21606";
3B	StringTie	exon	185382464	185382959	1000	+	.	transcript_id "STRG.21606.1"; gene_id "STRG.21606";
3B	StringTie	transcript	185967156	185973468	1000	-	.	transcript_id "STRG.21609.1"; gene_id "STRG.21609"
3B	StringTie	exon	185967156	185968106	1000	-	.	transcript_id "STRG.21609.1"; gene_id "STRG.21609";
3B	StringTie	exon	185970800	185971617	1000	-	.	transcript_id "STRG.21609.1"; gene_id "STRG.21609";
3B	StringTie	exon	185971973	185972074	1000	-	.	transcript_id "STRG.21609.1"; gene_id "STRG.21609";
3B	StringTie	exon	185972195	185972583	1000	-	.	transcript_id "STRG.21609.1"; gene_id "STRG.21609";
3B	StringTie	exon	185973152	185973468	1000	-	.	transcript_id "STRG.21609.1"; gene_id "STRG.21609";
3B	StringTie	transcript	185967156	185973586	1000	-	.	transcript_id "STRG.21609.2"; gene_id "STRG.21609"
3B	StringTie	exon	185967156	185968106	1000	-	.	transcript_id "STRG.21609.2"; gene_id "STRG.21609";
3B	StringTie	exon	185970800	185971617	1000	-	.	transcript_id "STRG.21609.2"; gene_id "STRG.21609";
3B	StringTie	exon	185971973	185972074	1000	-	.	transcript_id "STRG.21609.2"; gene_id "STRG.21609";
3B	StringTie	exon	185972195	185972583	1000	-	.	transcript_id "STRG.21609.2"; gene_id "STRG.21609";
3B	StringTie	exon	185973469	185973586	1000	-	.	transcript_id "STRG.21609.2"; gene_id "STRG.21609";
3B	StringTie	transcript	186029299	186033727	1000	-	.	transcript_id "STRG.21608.1"; gene_id "STRG.21608"
3B	StringTie	exon	186029299	186029853	1000	-	.	transcript_id "STRG.21608.1"; gene_id "STRG.21608";
3B	StringTie	exon	186031425	186031485	1000	-	.	transcript_id "STRG.21608.1"; gene_id "STRG.21608";
3B	StringTie	exon	186031595	186031676	1000	-	.	transcript_id "STRG.21608.1"; gene_id "STRG.21608";
3B	StringTie	exon	186031786	186031913	1000	-	.	transcript_id "STRG.21608.1"; gene_id "STRG.21608";
3B	StringTie	exon	186032015	186032111	1000	-	.	transcript_id "STRG.21608.1"; gene_id "STRG.21608";
3B	StringTie	exon	186032226	186032499	1000	-	.	transcript_id "STRG.21608.1"; gene_id "STRG.21608";
3B	StringTie	exon	186032585	186032731	1000	-	.	transcript_id "STRG.21608.1"; gene_id "STRG.21608";
3B	StringTie	exon	186033047	186033727	1000	-	.	transcript_id "STRG.21608.1"; gene_id "STRG.21608";
3B	StringTie	transcript	186037727	186044692	1000	-	.	transcript_id "STRG.21611.1"; gene_id "STRG.21611"
3B	StringTie	exon	186037727	186038460	1000	-	.	transcript_id "STRG.21611.1"; gene_id "STRG.21611";
3B	StringTie	exon	186040343	186040417	1000	-	.	transcript_id "STRG.21611.1"; gene_id "STRG.21611";
3B	StringTie	exon	186040512	186040619	1000	-	.	transcript_id "STRG.21611.1"; gene_id "STRG.21611";
3B	StringTie	exon	186040696	186040788	1000	-	.	transcript_id "STRG.21611.1"; gene_id "STRG.21611";
3B	StringTie	exon	186040876	186040959	1000	-	.	transcript_id "STRG.21611.1"; gene_id "STRG.21611";
3B	StringTie	exon	186041121	186041197	1000	-	.	transcript_id "STRG.21611.1"; gene_id "STRG.21611";
3B	StringTie	exon	186041377	186041450	1000	-	.	transcript_id "STRG.21611.1"; gene_id "STRG.21611";
3B	StringTie	exon	186041728	186041841	1000	-	.	transcript_id "STRG.21611.1"; gene_id "STRG.21611";
3B	StringTie	exon	186042006	186042085	1000	-	.	transcript_id "STRG.21611.1"; gene_id "STRG.21611";
3B	StringTie	exon	186042344	186042436	1000	-	.	transcript_id "STRG.21611.1"; gene_id "STRG.21611";
3B	StringTie	exon	186043147	186043275	1000	-	.	transcript_id "STRG.21611.1"; gene_id "STRG.21611";
3B	StringTie	exon	186043679	186044086	1000	-	.	transcript_id "STRG.21611.1"; gene_id "STRG.21611";
3B	StringTie	exon	186044527	186044692	1000	-	.	transcript_id "STRG.21611.1"; gene_id "STRG.21611";
3B	StringTie	transcript	186238326	186242746	1000	-	.	transcript_id "STRG.21610.1"; gene_id "STRG.21610"
3B	StringTie	exon	186238326	186238704	1000	-	.	transcript_id "STRG.21610.1"; gene_id "STRG.21610";
3B	StringTie	exon	186242341	186242492	1000	-	.	transcript_id "STRG.21610.1"; gene_id "STRG.21610";
3B	StringTie	exon	186242590	186242746	1000	-	.	transcript_id "STRG.21610.1"; gene_id "STRG.21610";
3B	StringTie	transcript	186299855	186303514	1000	+	.	transcript_id "STRG.21612.1"; gene_id "STRG.21612"
3B	StringTie	exon	186299855	186300642	1000	+	.	transcript_id "STRG.21612.1"; gene_id "STRG.21612";
3B	StringTie	exon	186302334	186303514	1000	+	.	transcript_id "STRG.21612.1"; gene_id "STRG.21612";
3B	StringTie	transcript	186307090	186309638	1000	-	.	transcript_id "STRG.21613.1"; gene_id "STRG.21613"
3B	StringTie	exon	186307090	186307559	1000	-	.	transcript_id "STRG.21613.1"; gene_id "STRG.21613";
3B	StringTie	exon	186308303	186309638	1000	-	.	transcript_id "STRG.21613.1"; gene_id "STRG.21613";
3B	StringTie	transcript	186481324	186493058	1000	-	.	transcript_id "STRG.21614.1"; gene_id "STRG.21614"
3B	StringTie	exon	186481324	186482206	1000	-	.	transcript_id "STRG.21614.1"; gene_id "STRG.21614";
3B	StringTie	exon	186482534	186483080	1000	-	.	transcript_id "STRG.21614.1"; gene_id "STRG.21614";
3B	StringTie	exon	186483172	186483476	1000	-	.	transcript_id "STRG.21614.1"; gene_id "STRG.21614";
3B	StringTie	exon	186485016	186485171	1000	-	.	transcript_id "STRG.21614.1"; gene_id "STRG.21614";
3B	StringTie	exon	186487854	186488195	1000	-	.	transcript_id "STRG.21614.1"; gene_id "STRG.21614";
3B	StringTie	exon	186492720	186493058	1000	-	.	transcript_id "STRG.21614.1"; gene_id "STRG.21614";
3B	StringTie	transcript	187054859	187060046	1000	+	.	transcript_id "STRG.21615.1"; gene_id "STRG.21615"
3B	StringTie	exon	187054859	187055043	1000	+	.	transcript_id "STRG.21615.1"; gene_id "STRG.21615";
3B	StringTie	exon	187056482	187056524	1000	+	.	transcript_id "STRG.21615.1"; gene_id "STRG.21615";
3B	StringTie	exon	187056636	187058312	1000	+	.	transcript_id "STRG.21615.1"; gene_id "STRG.21615";
3B	StringTie	exon	187058559	187060046	1000	+	.	transcript_id "STRG.21615.1"; gene_id "STRG.21615";
3B	StringTie	transcript	187054859	187060046	1000	+	.	transcript_id "STRG.21615.2"; gene_id "STRG.21615"
3B	StringTie	exon	187054859	187055043	1000	+	.	transcript_id "STRG.21615.2"; gene_id "STRG.21615";
3B	StringTie	exon	187056202	187056363	1000	+	.	transcript_id "STRG.21615.2"; gene_id "STRG.21615";
3B	StringTie	exon	187056482	187056524	1000	+	.	transcript_id "STRG.21615.2"; gene_id "STRG.21615";
3B	StringTie	exon	187056636	187058312	1000	+	.	transcript_id "STRG.21615.2"; gene_id "STRG.21615";
3B	StringTie	exon	187058559	187060046	1000	+	.	transcript_id "STRG.21615.2"; gene_id "STRG.21615";
3B	StringTie	transcript	187054859	187060046	1000	+	.	transcript_id "STRG.21615.3"; gene_id "STRG.21615"
3B	StringTie	exon	187054859	187055253	1000	+	.	transcript_id "STRG.21615.3"; gene_id "STRG.21615";
3B	StringTie	exon	187056482	187056524	1000	+	.	transcript_id "STRG.21615.3"; gene_id "STRG.21615";
3B	StringTie	exon	187056636	187058312	1000	+	.	transcript_id "STRG.21615.3"; gene_id "STRG.21615";
3B	StringTie	exon	187058559	187060046	1000	+	.	transcript_id "STRG.21615.3"; gene_id "STRG.21615";
3B	StringTie	transcript	187060841	187061627	1000	+	.	transcript_id "STRG.21616.1"; gene_id "STRG.21616"
3B	StringTie	exon	187060841	187061627	1000	+	.	transcript_id "STRG.21616.1"; gene_id "STRG.21616";
3B	StringTie	transcript	187113156	187116286	1000	+	.	transcript_id "STRG.21617.1"; gene_id "STRG.21617"
3B	StringTie	exon	187113156	187113390	1000	+	.	transcript_id "STRG.21617.1"; gene_id "STRG.21617";
3B	StringTie	exon	187113846	187113946	1000	+	.	transcript_id "STRG.21617.1"; gene_id "STRG.21617";
3B	StringTie	exon	187114142	187114298	1000	+	.	transcript_id "STRG.21617.1"; gene_id "STRG.21617";
3B	StringTie	exon	187114966	187115162	1000	+	.	transcript_id "STRG.21617.1"; gene_id "STRG.21617";
3B	StringTie	exon	187115272	187115371	1000	+	.	transcript_id "STRG.21617.1"; gene_id "STRG.21617";
3B	StringTie	exon	187115832	187116286	1000	+	.	transcript_id "STRG.21617.1"; gene_id "STRG.21617";
3B	StringTie	transcript	187161316	187165004	1000	+	.	transcript_id "STRG.21618.1"; gene_id "STRG.21618"
3B	StringTie	exon	187161316	187162638	1000	+	.	transcript_id "STRG.21618.1"; gene_id "STRG.21618";
3B	StringTie	exon	187162774	187162965	1000	+	.	transcript_id "STRG.21618.1"; gene_id "STRG.21618";
3B	StringTie	exon	187164204	187165004	1000	+	.	transcript_id "STRG.21618.1"; gene_id "STRG.21618";
3B	StringTie	transcript	188001961	188014813	1000	+	.	transcript_id "STRG.21619.1"; gene_id "STRG.21619"
3B	StringTie	exon	188001961	188003195	1000	+	.	transcript_id "STRG.21619.1"; gene_id "STRG.21619";
3B	StringTie	exon	188003893	188003945	1000	+	.	transcript_id "STRG.21619.1"; gene_id "STRG.21619";
3B	StringTie	exon	188004059	188004189	1000	+	.	transcript_id "STRG.21619.1"; gene_id "STRG.21619";
3B	StringTie	exon	188004273	188004369	1000	+	.	transcript_id "STRG.21619.1"; gene_id "STRG.21619";
3B	StringTie	exon	188004476	188004655	1000	+	.	transcript_id "STRG.21619.1"; gene_id "STRG.21619";
3B	StringTie	exon	188014057	188014813	1000	+	.	transcript_id "STRG.21619.1"; gene_id "STRG.21619";
3B	StringTie	transcript	188674328	188676383	1000	+	.	transcript_id "STRG.21621.1"; gene_id "STRG.21621"
3B	StringTie	exon	188674328	188674744	1000	+	.	transcript_id "STRG.21621.1"; gene_id "STRG.21621";
3B	StringTie	exon	188674831	188674997	1000	+	.	transcript_id "STRG.21621.1"; gene_id "STRG.21621";
3B	StringTie	exon	188675088	188675193	1000	+	.	transcript_id "STRG.21621.1"; gene_id "STRG.21621";
3B	StringTie	exon	188675285	188675572	1000	+	.	transcript_id "STRG.21621.1"; gene_id "STRG.21621";
3B	StringTie	exon	188675663	188675786	1000	+	.	transcript_id "STRG.21621.1"; gene_id "STRG.21621";
3B	StringTie	exon	188675891	188676383	1000	+	.	transcript_id "STRG.21621.1"; gene_id "STRG.21621";
3B	StringTie	transcript	188676140	188680626	1000	-	.	transcript_id "STRG.21622.1"; gene_id "STRG.21622"
3B	StringTie	exon	188676140	188676639	1000	-	.	transcript_id "STRG.21622.1"; gene_id "STRG.21622";
3B	StringTie	exon	188676807	188676923	1000	-	.	transcript_id "STRG.21622.1"; gene_id "STRG.21622";
3B	StringTie	exon	188677536	188677583	1000	-	.	transcript_id "STRG.21622.1"; gene_id "STRG.21622";
3B	StringTie	exon	188678005	188678075	1000	-	.	transcript_id "STRG.21622.1"; gene_id "STRG.21622";
3B	StringTie	exon	188678161	188678290	1000	-	.	transcript_id "STRG.21622.1"; gene_id "STRG.21622";
3B	StringTie	exon	188678710	188678784	1000	-	.	transcript_id "STRG.21622.1"; gene_id "STRG.21622";
3B	StringTie	exon	188678946	188678997	1000	-	.	transcript_id "STRG.21622.1"; gene_id "STRG.21622";
3B	StringTie	exon	188679132	188679200	1000	-	.	transcript_id "STRG.21622.1"; gene_id "STRG.21622";
3B	StringTie	exon	188679406	188679467	1000	-	.	transcript_id "STRG.21622.1"; gene_id "STRG.21622";
3B	StringTie	exon	188679819	188679872	1000	-	.	transcript_id "STRG.21622.1"; gene_id "STRG.21622";
3B	StringTie	exon	188679988	188680263	1000	-	.	transcript_id "STRG.21622.1"; gene_id "STRG.21622";
3B	StringTie	exon	188680358	188680626	1000	-	.	transcript_id "STRG.21622.1"; gene_id "STRG.21622";
3B	StringTie	transcript	188676140	188680626	1000	-	.	transcript_id "STRG.21622.2"; gene_id "STRG.21622"
3B	StringTie	exon	188676140	188676722	1000	-	.	transcript_id "STRG.21622.2"; gene_id "STRG.21622";
3B	StringTie	exon	188676807	188676923	1000	-	.	transcript_id "STRG.21622.2"; gene_id "STRG.21622";
3B	StringTie	exon	188677536	188677583	1000	-	.	transcript_id "STRG.21622.2"; gene_id "STRG.21622";
3B	StringTie	exon	188678005	188678075	1000	-	.	transcript_id "STRG.21622.2"; gene_id "STRG.21622";
3B	StringTie	exon	188678161	188678290	1000	-	.	transcript_id "STRG.21622.2"; gene_id "STRG.21622";
3B	StringTie	exon	188678710	188678784	1000	-	.	transcript_id "STRG.21622.2"; gene_id "STRG.21622";
3B	StringTie	exon	188678946	188678997	1000	-	.	transcript_id "STRG.21622.2"; gene_id "STRG.21622";
3B	StringTie	exon	188679132	188679200	1000	-	.	transcript_id "STRG.21622.2"; gene_id "STRG.21622";
3B	StringTie	exon	188679406	188679467	1000	-	.	transcript_id "STRG.21622.2"; gene_id "STRG.21622";
3B	StringTie	exon	188679819	188679872	1000	-	.	transcript_id "STRG.21622.2"; gene_id "STRG.21622";
3B	StringTie	exon	188679988	188680263	1000	-	.	transcript_id "STRG.21622.2"; gene_id "STRG.21622";
3B	StringTie	exon	188680358	188680626	1000	-	.	transcript_id "STRG.21622.2"; gene_id "STRG.21622";
3B	StringTie	transcript	188676140	188680626	1000	-	.	transcript_id "STRG.21622.3"; gene_id "STRG.21622"
3B	StringTie	exon	188676140	188676639	1000	-	.	transcript_id "STRG.21622.3"; gene_id "STRG.21622";
3B	StringTie	exon	188676807	188676923	1000	-	.	transcript_id "STRG.21622.3"; gene_id "STRG.21622";
3B	StringTie	exon	188677406	188677449	1000	-	.	transcript_id "STRG.21622.3"; gene_id "STRG.21622";
3B	StringTie	exon	188677536	188677583	1000	-	.	transcript_id "STRG.21622.3"; gene_id "STRG.21622";
3B	StringTie	exon	188678005	188678075	1000	-	.	transcript_id "STRG.21622.3"; gene_id "STRG.21622";
3B	StringTie	exon	188678161	188678290	1000	-	.	transcript_id "STRG.21622.3"; gene_id "STRG.21622";
3B	StringTie	exon	188678710	188678784	1000	-	.	transcript_id "STRG.21622.3"; gene_id "STRG.21622";
3B	StringTie	exon	188678946	188678997	1000	-	.	transcript_id "STRG.21622.3"; gene_id "STRG.21622";
3B	StringTie	exon	188679132	188679200	1000	-	.	transcript_id "STRG.21622.3"; gene_id "STRG.21622";
3B	StringTie	exon	188679406	188679467	1000	-	.	transcript_id "STRG.21622.3"; gene_id "STRG.21622";
3B	StringTie	exon	188679819	188679872	1000	-	.	transcript_id "STRG.21622.3"; gene_id "STRG.21622";
3B	StringTie	exon	188679988	188680263	1000	-	.	transcript_id "STRG.21622.3"; gene_id "STRG.21622";
3B	StringTie	exon	188680358	188680626	1000	-	.	transcript_id "STRG.21622.3"; gene_id "STRG.21622";
3B	StringTie	transcript	188693755	188697572	1000	-	.	transcript_id "STRG.21620.1"; gene_id "STRG.21620"
3B	StringTie	exon	188693755	188694595	1000	-	.	transcript_id "STRG.21620.1"; gene_id "STRG.21620";
3B	StringTie	exon	188697043	188697572	1000	-	.	transcript_id "STRG.21620.1"; gene_id "STRG.21620";
3B	StringTie	transcript	189036797	189039856	1000	+	.	transcript_id "STRG.21623.4"; gene_id "STRG.21623"
3B	StringTie	exon	189036797	189037412	1000	+	.	transcript_id "STRG.21623.4"; gene_id "STRG.21623";
3B	StringTie	exon	189037507	189039856	1000	+	.	transcript_id "STRG.21623.4"; gene_id "STRG.21623";
3B	StringTie	transcript	189036797	189040211	1000	+	.	transcript_id "STRG.21623.1"; gene_id "STRG.21623"
3B	StringTie	exon	189036797	189037248	1000	+	.	transcript_id "STRG.21623.1"; gene_id "STRG.21623";
3B	StringTie	exon	189037333	189037412	1000	+	.	transcript_id "STRG.21623.1"; gene_id "STRG.21623";
3B	StringTie	exon	189037507	189037594	1000	+	.	transcript_id "STRG.21623.1"; gene_id "STRG.21623";
3B	StringTie	exon	189038029	189038153	1000	+	.	transcript_id "STRG.21623.1"; gene_id "STRG.21623";
3B	StringTie	exon	189038928	189039008	1000	+	.	transcript_id "STRG.21623.1"; gene_id "STRG.21623";
3B	StringTie	exon	189039857	189040211	1000	+	.	transcript_id "STRG.21623.1"; gene_id "STRG.21623";
3B	StringTie	transcript	189036797	189040211	1000	+	.	transcript_id "STRG.21623.2"; gene_id "STRG.21623"
3B	StringTie	exon	189036797	189037248	1000	+	.	transcript_id "STRG.21623.2"; gene_id "STRG.21623";
3B	StringTie	exon	189037333	189037412	1000	+	.	transcript_id "STRG.21623.2"; gene_id "STRG.21623";
3B	StringTie	exon	189037507	189039008	1000	+	.	transcript_id "STRG.21623.2"; gene_id "STRG.21623";
3B	StringTie	exon	189039857	189040211	1000	+	.	transcript_id "STRG.21623.2"; gene_id "STRG.21623";
3B	StringTie	transcript	189036797	189040211	1000	+	.	transcript_id "STRG.21623.3"; gene_id "STRG.21623"
3B	StringTie	exon	189036797	189037248	1000	+	.	transcript_id "STRG.21623.3"; gene_id "STRG.21623";
3B	StringTie	exon	189037333	189037412	1000	+	.	transcript_id "STRG.21623.3"; gene_id "STRG.21623";
3B	StringTie	exon	189037507	189038153	1000	+	.	transcript_id "STRG.21623.3"; gene_id "STRG.21623";
3B	StringTie	exon	189038928	189039008	1000	+	.	transcript_id "STRG.21623.3"; gene_id "STRG.21623";
3B	StringTie	exon	189039857	189040211	1000	+	.	transcript_id "STRG.21623.3"; gene_id "STRG.21623";
3B	StringTie	transcript	189036797	189040211	1000	+	.	transcript_id "STRG.21623.5"; gene_id "STRG.21623"
3B	StringTie	exon	189036797	189037248	1000	+	.	transcript_id "STRG.21623.5"; gene_id "STRG.21623";
3B	StringTie	exon	189037333	189037412	1000	+	.	transcript_id "STRG.21623.5"; gene_id "STRG.21623";
3B	StringTie	exon	189037507	189037594	1000	+	.	transcript_id "STRG.21623.5"; gene_id "STRG.21623";
3B	StringTie	exon	189038029	189038205	1000	+	.	transcript_id "STRG.21623.5"; gene_id "STRG.21623";
3B	StringTie	exon	189038928	189039008	1000	+	.	transcript_id "STRG.21623.5"; gene_id "STRG.21623";
3B	StringTie	exon	189039857	189040211	1000	+	.	transcript_id "STRG.21623.5"; gene_id "STRG.21623";
3B	StringTie	transcript	189036797	189040211	1000	+	.	transcript_id "STRG.21623.6"; gene_id "STRG.21623"
3B	StringTie	exon	189036797	189037248	1000	+	.	transcript_id "STRG.21623.6"; gene_id "STRG.21623";
3B	StringTie	exon	189037333	189037412	1000	+	.	transcript_id "STRG.21623.6"; gene_id "STRG.21623";
3B	StringTie	exon	189037507	189037594	1000	+	.	transcript_id "STRG.21623.6"; gene_id "STRG.21623";
3B	StringTie	exon	189038928	189039008	1000	+	.	transcript_id "STRG.21623.6"; gene_id "STRG.21623";
3B	StringTie	exon	189039857	189040211	1000	+	.	transcript_id "STRG.21623.6"; gene_id "STRG.21623";
3B	StringTie	transcript	189036797	189040211	1000	+	.	transcript_id "STRG.21623.7"; gene_id "STRG.21623"
3B	StringTie	exon	189036797	189037248	1000	+	.	transcript_id "STRG.21623.7"; gene_id "STRG.21623";
3B	StringTie	exon	189037333	189037412	1000	+	.	transcript_id "STRG.21623.7"; gene_id "STRG.21623";
3B	StringTie	exon	189037507	189037594	1000	+	.	transcript_id "STRG.21623.7"; gene_id "STRG.21623";
3B	StringTie	exon	189038928	189040211	1000	+	.	transcript_id "STRG.21623.7"; gene_id "STRG.21623";
3B	StringTie	transcript	189550294	189552353	1000	-	.	transcript_id "STRG.21624.1"; gene_id "STRG.21624"
3B	StringTie	exon	189550294	189550912	1000	-	.	transcript_id "STRG.21624.1"; gene_id "STRG.21624";
3B	StringTie	exon	189550993	189551269	1000	-	.	transcript_id "STRG.21624.1"; gene_id "STRG.21624";
3B	StringTie	exon	189551378	189551523	1000	-	.	transcript_id "STRG.21624.1"; gene_id "STRG.21624";
3B	StringTie	exon	189551623	189551826	1000	-	.	transcript_id "STRG.21624.1"; gene_id "STRG.21624";
3B	StringTie	exon	189551914	189552353	1000	-	.	transcript_id "STRG.21624.1"; gene_id "STRG.21624";
3B	StringTie	transcript	189687410	189689432	1000	-	.	transcript_id "STRG.21625.1"; gene_id "STRG.21625"
3B	StringTie	exon	189687410	189688024	1000	-	.	transcript_id "STRG.21625.1"; gene_id "STRG.21625";
3B	StringTie	exon	189688105	189688381	1000	-	.	transcript_id "STRG.21625.1"; gene_id "STRG.21625";
3B	StringTie	exon	189688474	189688619	1000	-	.	transcript_id "STRG.21625.1"; gene_id "STRG.21625";
3B	StringTie	exon	189688719	189688922	1000	-	.	transcript_id "STRG.21625.1"; gene_id "STRG.21625";
3B	StringTie	exon	189689009	189689432	1000	-	.	transcript_id "STRG.21625.1"; gene_id "STRG.21625";
3B	StringTie	transcript	189687410	189689432	1000	-	.	transcript_id "STRG.21625.2"; gene_id "STRG.21625"
3B	StringTie	exon	189687410	189688024	1000	-	.	transcript_id "STRG.21625.2"; gene_id "STRG.21625";
3B	StringTie	exon	189688105	189688381	1000	-	.	transcript_id "STRG.21625.2"; gene_id "STRG.21625";
3B	StringTie	exon	189688474	189688619	1000	-	.	transcript_id "STRG.21625.2"; gene_id "STRG.21625";
3B	StringTie	exon	189688683	189688922	1000	-	.	transcript_id "STRG.21625.2"; gene_id "STRG.21625";
3B	StringTie	exon	189689009	189689432	1000	-	.	transcript_id "STRG.21625.2"; gene_id "STRG.21625";
3B	StringTie	transcript	189764095	189766064	1000	-	.	transcript_id "STRG.21626.1"; gene_id "STRG.21626"
3B	StringTie	exon	189764095	189764659	1000	-	.	transcript_id "STRG.21626.1"; gene_id "STRG.21626";
3B	StringTie	exon	189764733	189765009	1000	-	.	transcript_id "STRG.21626.1"; gene_id "STRG.21626";
3B	StringTie	exon	189765104	189765249	1000	-	.	transcript_id "STRG.21626.1"; gene_id "STRG.21626";
3B	StringTie	exon	189765358	189765576	1000	-	.	transcript_id "STRG.21626.1"; gene_id "STRG.21626";
3B	StringTie	exon	189765675	189766064	1000	-	.	transcript_id "STRG.21626.1"; gene_id "STRG.21626";
3B	StringTie	transcript	189782866	189784782	1000	-	.	transcript_id "STRG.21627.1"; gene_id "STRG.21627"
3B	StringTie	exon	189782866	189783381	1000	-	.	transcript_id "STRG.21627.1"; gene_id "STRG.21627";
3B	StringTie	exon	189783455	189783731	1000	-	.	transcript_id "STRG.21627.1"; gene_id "STRG.21627";
3B	StringTie	exon	189783826	189783971	1000	-	.	transcript_id "STRG.21627.1"; gene_id "STRG.21627";
3B	StringTie	exon	189784080	189784298	1000	-	.	transcript_id "STRG.21627.1"; gene_id "STRG.21627";
3B	StringTie	exon	189784397	189784782	1000	-	.	transcript_id "STRG.21627.1"; gene_id "STRG.21627";
3B	StringTie	transcript	189822607	189826779	1000	-	.	transcript_id "STRG.21628.1"; gene_id "STRG.21628"
3B	StringTie	exon	189822607	189823534	1000	-	.	transcript_id "STRG.21628.1"; gene_id "STRG.21628";
3B	StringTie	exon	189825303	189826779	1000	-	.	transcript_id "STRG.21628.1"; gene_id "STRG.21628";
3B	StringTie	transcript	189990931	189993767	1000	-	.	transcript_id "STRG.21629.1"; gene_id "STRG.21629"
3B	StringTie	exon	189990931	189993615	1000	-	.	transcript_id "STRG.21629.1"; gene_id "STRG.21629";
3B	StringTie	exon	189993711	189993767	1000	-	.	transcript_id "STRG.21629.1"; gene_id "STRG.21629";
3B	StringTie	transcript	190909296	190910010	1000	-	.	transcript_id "STRG.21630.1"; gene_id "STRG.21630"
3B	StringTie	exon	190909296	190910010	1000	-	.	transcript_id "STRG.21630.1"; gene_id "STRG.21630";
3B	StringTie	transcript	191211279	191217071	1000	+	.	transcript_id "STRG.21635.1"; gene_id "STRG.21635"
3B	StringTie	exon	191211279	191211886	1000	+	.	transcript_id "STRG.21635.1"; gene_id "STRG.21635";
3B	StringTie	exon	191212456	191212624	1000	+	.	transcript_id "STRG.21635.1"; gene_id "STRG.21635";
3B	StringTie	exon	191212715	191212848	1000	+	.	transcript_id "STRG.21635.1"; gene_id "STRG.21635";
3B	StringTie	exon	191212940	191213141	1000	+	.	transcript_id "STRG.21635.1"; gene_id "STRG.21635";
3B	StringTie	exon	191213229	191213467	1000	+	.	transcript_id "STRG.21635.1"; gene_id "STRG.21635";
3B	StringTie	exon	191213568	191213679	1000	+	.	transcript_id "STRG.21635.1"; gene_id "STRG.21635";
3B	StringTie	exon	191213792	191213933	1000	+	.	transcript_id "STRG.21635.1"; gene_id "STRG.21635";
3B	StringTie	exon	191214061	191214203	1000	+	.	transcript_id "STRG.21635.1"; gene_id "STRG.21635";
3B	StringTie	exon	191214386	191214555	1000	+	.	transcript_id "STRG.21635.1"; gene_id "STRG.21635";
3B	StringTie	exon	191214686	191215057	1000	+	.	transcript_id "STRG.21635.1"; gene_id "STRG.21635";
3B	StringTie	exon	191215185	191215240	1000	+	.	transcript_id "STRG.21635.1"; gene_id "STRG.21635";
3B	StringTie	exon	191215338	191215546	1000	+	.	transcript_id "STRG.21635.1"; gene_id "STRG.21635";
3B	StringTie	exon	191215625	191217071	1000	+	.	transcript_id "STRG.21635.1"; gene_id "STRG.21635";
3B	StringTie	transcript	191211279	191217071	1000	+	.	transcript_id "STRG.21635.2"; gene_id "STRG.21635"
3B	StringTie	exon	191211279	191211886	1000	+	.	transcript_id "STRG.21635.2"; gene_id "STRG.21635";
3B	StringTie	exon	191212940	191213141	1000	+	.	transcript_id "STRG.21635.2"; gene_id "STRG.21635";
3B	StringTie	exon	191213229	191213467	1000	+	.	transcript_id "STRG.21635.2"; gene_id "STRG.21635";
3B	StringTie	exon	191213568	191213679	1000	+	.	transcript_id "STRG.21635.2"; gene_id "STRG.21635";
3B	StringTie	exon	191213792	191213933	1000	+	.	transcript_id "STRG.21635.2"; gene_id "STRG.21635";
3B	StringTie	exon	191214061	191214203	1000	+	.	transcript_id "STRG.21635.2"; gene_id "STRG.21635";
3B	StringTie	exon	191214386	191214555	1000	+	.	transcript_id "STRG.21635.2"; gene_id "STRG.21635";
3B	StringTie	exon	191214686	191215057	1000	+	.	transcript_id "STRG.21635.2"; gene_id "STRG.21635";
3B	StringTie	exon	191215185	191215240	1000	+	.	transcript_id "STRG.21635.2"; gene_id "STRG.21635";
3B	StringTie	exon	191215338	191215546	1000	+	.	transcript_id "STRG.21635.2"; gene_id "STRG.21635";
3B	StringTie	exon	191215625	191217071	1000	+	.	transcript_id "STRG.21635.2"; gene_id "STRG.21635";
3B	StringTie	transcript	191221638	191222271	1000	+	.	transcript_id "STRG.21636.1"; gene_id "STRG.21636"
3B	StringTie	exon	191221638	191222271	1000	+	.	transcript_id "STRG.21636.1"; gene_id "STRG.21636";
3B	StringTie	transcript	191338916	191357367	1000	+	.	transcript_id "STRG.21632.1"; gene_id "STRG.21632"
3B	StringTie	exon	191338916	191339742	1000	+	.	transcript_id "STRG.21632.1"; gene_id "STRG.21632";
3B	StringTie	exon	191339951	191340049	1000	+	.	transcript_id "STRG.21632.1"; gene_id "STRG.21632";
3B	StringTie	exon	191342433	191342552	1000	+	.	transcript_id "STRG.21632.1"; gene_id "STRG.21632";
3B	StringTie	exon	191342642	191342808	1000	+	.	transcript_id "STRG.21632.1"; gene_id "STRG.21632";
3B	StringTie	exon	191345941	191346014	1000	+	.	transcript_id "STRG.21632.1"; gene_id "STRG.21632";
3B	StringTie	exon	191346311	191346453	1000	+	.	transcript_id "STRG.21632.1"; gene_id "STRG.21632";
3B	StringTie	exon	191347329	191347440	1000	+	.	transcript_id "STRG.21632.1"; gene_id "STRG.21632";
3B	StringTie	exon	191356488	191356597	1000	+	.	transcript_id "STRG.21632.1"; gene_id "STRG.21632";
3B	StringTie	exon	191356695	191357367	1000	+	.	transcript_id "STRG.21632.1"; gene_id "STRG.21632";
3B	StringTie	transcript	191338916	191357367	1000	+	.	transcript_id "STRG.21632.2"; gene_id "STRG.21632"
3B	StringTie	exon	191338916	191339742	1000	+	.	transcript_id "STRG.21632.2"; gene_id "STRG.21632";
3B	StringTie	exon	191339951	191340049	1000	+	.	transcript_id "STRG.21632.2"; gene_id "STRG.21632";
3B	StringTie	exon	191341945	191341996	1000	+	.	transcript_id "STRG.21632.2"; gene_id "STRG.21632";
3B	StringTie	exon	191342433	191342552	1000	+	.	transcript_id "STRG.21632.2"; gene_id "STRG.21632";
3B	StringTie	exon	191342642	191342808	1000	+	.	transcript_id "STRG.21632.2"; gene_id "STRG.21632";
3B	StringTie	exon	191345941	191346014	1000	+	.	transcript_id "STRG.21632.2"; gene_id "STRG.21632";
3B	StringTie	exon	191346311	191346453	1000	+	.	transcript_id "STRG.21632.2"; gene_id "STRG.21632";
3B	StringTie	exon	191347329	191347440	1000	+	.	transcript_id "STRG.21632.2"; gene_id "STRG.21632";
3B	StringTie	exon	191356488	191356597	1000	+	.	transcript_id "STRG.21632.2"; gene_id "STRG.21632";
3B	StringTie	exon	191356695	191357367	1000	+	.	transcript_id "STRG.21632.2"; gene_id "STRG.21632";
3B	StringTie	transcript	191338916	191357367	1000	+	.	transcript_id "STRG.21632.3"; gene_id "STRG.21632"
3B	StringTie	exon	191338916	191339742	1000	+	.	transcript_id "STRG.21632.3"; gene_id "STRG.21632";
3B	StringTie	exon	191339951	191340049	1000	+	.	transcript_id "STRG.21632.3"; gene_id "STRG.21632";
3B	StringTie	exon	191342433	191342552	1000	+	.	transcript_id "STRG.21632.3"; gene_id "STRG.21632";
3B	StringTie	exon	191342642	191342808	1000	+	.	transcript_id "STRG.21632.3"; gene_id "STRG.21632";
3B	StringTie	exon	191345941	191346014	1000	+	.	transcript_id "STRG.21632.3"; gene_id "STRG.21632";
3B	StringTie	exon	191346311	191346453	1000	+	.	transcript_id "STRG.21632.3"; gene_id "STRG.21632";
3B	StringTie	exon	191356488	191356597	1000	+	.	transcript_id "STRG.21632.3"; gene_id "STRG.21632";
3B	StringTie	exon	191356695	191357367	1000	+	.	transcript_id "STRG.21632.3"; gene_id "STRG.21632";
3B	StringTie	transcript	192343806	192346470	1000	-	.	transcript_id "STRG.21631.1"; gene_id "STRG.21631"
3B	StringTie	exon	192343806	192344633	1000	-	.	transcript_id "STRG.21631.1"; gene_id "STRG.21631";
3B	StringTie	exon	192346080	192346470	1000	-	.	transcript_id "STRG.21631.1"; gene_id "STRG.21631";
3B	StringTie	transcript	192350725	192355529	1000	+	.	transcript_id "STRG.21633.1"; gene_id "STRG.21633"
3B	StringTie	exon	192350725	192351034	1000	+	.	transcript_id "STRG.21633.1"; gene_id "STRG.21633";
3B	StringTie	exon	192351382	192351423	1000	+	.	transcript_id "STRG.21633.1"; gene_id "STRG.21633";
3B	StringTie	exon	192352008	192352142	1000	+	.	transcript_id "STRG.21633.1"; gene_id "STRG.21633";
3B	StringTie	exon	192352229	192352288	1000	+	.	transcript_id "STRG.21633.1"; gene_id "STRG.21633";
3B	StringTie	exon	192352929	192353099	1000	+	.	transcript_id "STRG.21633.1"; gene_id "STRG.21633";
3B	StringTie	exon	192353439	192353538	1000	+	.	transcript_id "STRG.21633.1"; gene_id "STRG.21633";
3B	StringTie	exon	192353712	192353812	1000	+	.	transcript_id "STRG.21633.1"; gene_id "STRG.21633";
3B	StringTie	exon	192353922	192354074	1000	+	.	transcript_id "STRG.21633.1"; gene_id "STRG.21633";
3B	StringTie	exon	192354266	192354324	1000	+	.	transcript_id "STRG.21633.1"; gene_id "STRG.21633";
3B	StringTie	exon	192354998	192355529	1000	+	.	transcript_id "STRG.21633.1"; gene_id "STRG.21633";
3B	StringTie	transcript	192350725	192355529	1000	+	.	transcript_id "STRG.21633.2"; gene_id "STRG.21633"
3B	StringTie	exon	192350725	192351034	1000	+	.	transcript_id "STRG.21633.2"; gene_id "STRG.21633";
3B	StringTie	exon	192351382	192351423	1000	+	.	transcript_id "STRG.21633.2"; gene_id "STRG.21633";
3B	StringTie	exon	192351781	192351813	1000	+	.	transcript_id "STRG.21633.2"; gene_id "STRG.21633";
3B	StringTie	exon	192352008	192352142	1000	+	.	transcript_id "STRG.21633.2"; gene_id "STRG.21633";
3B	StringTie	exon	192352229	192352288	1000	+	.	transcript_id "STRG.21633.2"; gene_id "STRG.21633";
3B	StringTie	exon	192352929	192353099	1000	+	.	transcript_id "STRG.21633.2"; gene_id "STRG.21633";
3B	StringTie	exon	192353439	192353538	1000	+	.	transcript_id "STRG.21633.2"; gene_id "STRG.21633";
3B	StringTie	exon	192353712	192353812	1000	+	.	transcript_id "STRG.21633.2"; gene_id "STRG.21633";
3B	StringTie	exon	192353922	192354074	1000	+	.	transcript_id "STRG.21633.2"; gene_id "STRG.21633";
3B	StringTie	exon	192354266	192354324	1000	+	.	transcript_id "STRG.21633.2"; gene_id "STRG.21633";
3B	StringTie	exon	192354998	192355529	1000	+	.	transcript_id "STRG.21633.2"; gene_id "STRG.21633";
3B	StringTie	transcript	192350725	192355529	1000	+	.	transcript_id "STRG.21633.3"; gene_id "STRG.21633"
3B	StringTie	exon	192350725	192351034	1000	+	.	transcript_id "STRG.21633.3"; gene_id "STRG.21633";
3B	StringTie	exon	192351382	192351423	1000	+	.	transcript_id "STRG.21633.3"; gene_id "STRG.21633";
3B	StringTie	exon	192351781	192352142	1000	+	.	transcript_id "STRG.21633.3"; gene_id "STRG.21633";
3B	StringTie	exon	192352229	192352288	1000	+	.	transcript_id "STRG.21633.3"; gene_id "STRG.21633";
3B	StringTie	exon	192352929	192353099	1000	+	.	transcript_id "STRG.21633.3"; gene_id "STRG.21633";
3B	StringTie	exon	192353439	192353538	1000	+	.	transcript_id "STRG.21633.3"; gene_id "STRG.21633";
3B	StringTie	exon	192353712	192353812	1000	+	.	transcript_id "STRG.21633.3"; gene_id "STRG.21633";
3B	StringTie	exon	192353922	192354074	1000	+	.	transcript_id "STRG.21633.3"; gene_id "STRG.21633";
3B	StringTie	exon	192354266	192354324	1000	+	.	transcript_id "STRG.21633.3"; gene_id "STRG.21633";
3B	StringTie	exon	192354998	192355529	1000	+	.	transcript_id "STRG.21633.3"; gene_id "STRG.21633";
3B	StringTie	transcript	192355860	192357912	1000	-	.	transcript_id "STRG.21634.1"; gene_id "STRG.21634"
3B	StringTie	exon	192355860	192356305	1000	-	.	transcript_id "STRG.21634.1"; gene_id "STRG.21634";
3B	StringTie	exon	192356376	192356462	1000	-	.	transcript_id "STRG.21634.1"; gene_id "STRG.21634";
3B	StringTie	exon	192356539	192356603	1000	-	.	transcript_id "STRG.21634.1"; gene_id "STRG.21634";
3B	StringTie	exon	192357309	192357423	1000	-	.	transcript_id "STRG.21634.1"; gene_id "STRG.21634";
3B	StringTie	exon	192357517	192357912	1000	-	.	transcript_id "STRG.21634.1"; gene_id "STRG.21634";
3B	StringTie	transcript	192464954	192469035	1000	-	.	transcript_id "STRG.21637.1"; gene_id "STRG.21637"
3B	StringTie	exon	192464954	192467383	1000	-	.	transcript_id "STRG.21637.1"; gene_id "STRG.21637";
3B	StringTie	exon	192467903	192467975	1000	-	.	transcript_id "STRG.21637.1"; gene_id "STRG.21637";
3B	StringTie	exon	192468097	192468162	1000	-	.	transcript_id "STRG.21637.1"; gene_id "STRG.21637";
3B	StringTie	exon	192468255	192468362	1000	-	.	transcript_id "STRG.21637.1"; gene_id "STRG.21637";
3B	StringTie	exon	192468461	192468551	1000	-	.	transcript_id "STRG.21637.1"; gene_id "STRG.21637";
3B	StringTie	exon	192468930	192469035	1000	-	.	transcript_id "STRG.21637.1"; gene_id "STRG.21637";
3B	StringTie	transcript	192464954	192469035	1000	-	.	transcript_id "STRG.21637.2"; gene_id "STRG.21637"
3B	StringTie	exon	192464954	192467383	1000	-	.	transcript_id "STRG.21637.2"; gene_id "STRG.21637";
3B	StringTie	exon	192467482	192467553	1000	-	.	transcript_id "STRG.21637.2"; gene_id "STRG.21637";
3B	StringTie	exon	192467644	192467717	1000	-	.	transcript_id "STRG.21637.2"; gene_id "STRG.21637";
3B	StringTie	exon	192467903	192467975	1000	-	.	transcript_id "STRG.21637.2"; gene_id "STRG.21637";
3B	StringTie	exon	192468097	192468162	1000	-	.	transcript_id "STRG.21637.2"; gene_id "STRG.21637";
3B	StringTie	exon	192468255	192468362	1000	-	.	transcript_id "STRG.21637.2"; gene_id "STRG.21637";
3B	StringTie	exon	192468461	192468551	1000	-	.	transcript_id "STRG.21637.2"; gene_id "STRG.21637";
3B	StringTie	exon	192468930	192469035	1000	-	.	transcript_id "STRG.21637.2"; gene_id "STRG.21637";
3B	StringTie	transcript	192464954	192469035	1000	-	.	transcript_id "STRG.21637.3"; gene_id "STRG.21637"
3B	StringTie	exon	192464954	192467383	1000	-	.	transcript_id "STRG.21637.3"; gene_id "STRG.21637";
3B	StringTie	exon	192467482	192467553	1000	-	.	transcript_id "STRG.21637.3"; gene_id "STRG.21637";
3B	StringTie	exon	192467644	192467790	1000	-	.	transcript_id "STRG.21637.3"; gene_id "STRG.21637";
3B	StringTie	exon	192467903	192467975	1000	-	.	transcript_id "STRG.21637.3"; gene_id "STRG.21637";
3B	StringTie	exon	192468097	192468162	1000	-	.	transcript_id "STRG.21637.3"; gene_id "STRG.21637";
3B	StringTie	exon	192468255	192468362	1000	-	.	transcript_id "STRG.21637.3"; gene_id "STRG.21637";
3B	StringTie	exon	192468461	192468551	1000	-	.	transcript_id "STRG.21637.3"; gene_id "STRG.21637";
3B	StringTie	exon	192468639	192469035	1000	-	.	transcript_id "STRG.21637.3"; gene_id "STRG.21637";
3B	StringTie	transcript	192464954	192469035	1000	-	.	transcript_id "STRG.21637.4"; gene_id "STRG.21637"
3B	StringTie	exon	192464954	192467383	1000	-	.	transcript_id "STRG.21637.4"; gene_id "STRG.21637";
3B	StringTie	exon	192467482	192467553	1000	-	.	transcript_id "STRG.21637.4"; gene_id "STRG.21637";
3B	StringTie	exon	192467644	192467790	1000	-	.	transcript_id "STRG.21637.4"; gene_id "STRG.21637";
3B	StringTie	exon	192467903	192467975	1000	-	.	transcript_id "STRG.21637.4"; gene_id "STRG.21637";
3B	StringTie	exon	192468097	192468162	1000	-	.	transcript_id "STRG.21637.4"; gene_id "STRG.21637";
3B	StringTie	exon	192468255	192468362	1000	-	.	transcript_id "STRG.21637.4"; gene_id "STRG.21637";
3B	StringTie	exon	192468461	192469035	1000	-	.	transcript_id "STRG.21637.4"; gene_id "STRG.21637";
3B	StringTie	transcript	192465135	192469035	1000	-	.	transcript_id "STRG.21637.5"; gene_id "STRG.21637"
3B	StringTie	exon	192465135	192467383	1000	-	.	transcript_id "STRG.21637.5"; gene_id "STRG.21637";
3B	StringTie	exon	192467482	192467553	1000	-	.	transcript_id "STRG.21637.5"; gene_id "STRG.21637";
3B	StringTie	exon	192467644	192467790	1000	-	.	transcript_id "STRG.21637.5"; gene_id "STRG.21637";
3B	StringTie	exon	192467903	192467975	1000	-	.	transcript_id "STRG.21637.5"; gene_id "STRG.21637";
3B	StringTie	exon	192468097	192468162	1000	-	.	transcript_id "STRG.21637.5"; gene_id "STRG.21637";
3B	StringTie	exon	192468255	192468362	1000	-	.	transcript_id "STRG.21637.5"; gene_id "STRG.21637";
3B	StringTie	exon	192468461	192468551	1000	-	.	transcript_id "STRG.21637.5"; gene_id "STRG.21637";
3B	StringTie	exon	192468930	192469035	1000	-	.	transcript_id "STRG.21637.5"; gene_id "STRG.21637";
3B	StringTie	transcript	192465135	192469035	1000	-	.	transcript_id "STRG.21637.6"; gene_id "STRG.21637"
3B	StringTie	exon	192465135	192467383	1000	-	.	transcript_id "STRG.21637.6"; gene_id "STRG.21637";
3B	StringTie	exon	192467482	192467553	1000	-	.	transcript_id "STRG.21637.6"; gene_id "STRG.21637";
3B	StringTie	exon	192467644	192467975	1000	-	.	transcript_id "STRG.21637.6"; gene_id "STRG.21637";
3B	StringTie	exon	192468097	192468162	1000	-	.	transcript_id "STRG.21637.6"; gene_id "STRG.21637";
3B	StringTie	exon	192468255	192468362	1000	-	.	transcript_id "STRG.21637.6"; gene_id "STRG.21637";
3B	StringTie	exon	192468461	192468551	1000	-	.	transcript_id "STRG.21637.6"; gene_id "STRG.21637";
3B	StringTie	exon	192468930	192469035	1000	-	.	transcript_id "STRG.21637.6"; gene_id "STRG.21637";
3B	StringTie	transcript	192465135	192469035	1000	-	.	transcript_id "STRG.21637.7"; gene_id "STRG.21637"
3B	StringTie	exon	192465135	192467383	1000	-	.	transcript_id "STRG.21637.7"; gene_id "STRG.21637";
3B	StringTie	exon	192467482	192467553	1000	-	.	transcript_id "STRG.21637.7"; gene_id "STRG.21637";
3B	StringTie	exon	192467644	192467717	1000	-	.	transcript_id "STRG.21637.7"; gene_id "STRG.21637";
3B	StringTie	exon	192467903	192467975	1000	-	.	transcript_id "STRG.21637.7"; gene_id "STRG.21637";
3B	StringTie	exon	192468097	192468162	1000	-	.	transcript_id "STRG.21637.7"; gene_id "STRG.21637";
3B	StringTie	exon	192468255	192468362	1000	-	.	transcript_id "STRG.21637.7"; gene_id "STRG.21637";
3B	StringTie	exon	192468461	192468551	1000	-	.	transcript_id "STRG.21637.7"; gene_id "STRG.21637";
3B	StringTie	exon	192468639	192469035	1000	-	.	transcript_id "STRG.21637.7"; gene_id "STRG.21637";
3B	StringTie	transcript	192465135	192469035	1000	-	.	transcript_id "STRG.21637.8"; gene_id "STRG.21637"
3B	StringTie	exon	192465135	192467383	1000	-	.	transcript_id "STRG.21637.8"; gene_id "STRG.21637";
3B	StringTie	exon	192467482	192467553	1000	-	.	transcript_id "STRG.21637.8"; gene_id "STRG.21637";
3B	StringTie	exon	192467644	192467717	1000	-	.	transcript_id "STRG.21637.8"; gene_id "STRG.21637";
3B	StringTie	exon	192467903	192467975	1000	-	.	transcript_id "STRG.21637.8"; gene_id "STRG.21637";
3B	StringTie	exon	192468097	192468162	1000	-	.	transcript_id "STRG.21637.8"; gene_id "STRG.21637";
3B	StringTie	exon	192468255	192468362	1000	-	.	transcript_id "STRG.21637.8"; gene_id "STRG.21637";
3B	StringTie	exon	192468461	192469035	1000	-	.	transcript_id "STRG.21637.8"; gene_id "STRG.21637";
3B	StringTie	transcript	192469138	192474638	1000	+	.	transcript_id "STRG.21638.1"; gene_id "STRG.21638"
3B	StringTie	exon	192469138	192469282	1000	+	.	transcript_id "STRG.21638.1"; gene_id "STRG.21638";
3B	StringTie	exon	192470103	192470165	1000	+	.	transcript_id "STRG.21638.1"; gene_id "STRG.21638";
3B	StringTie	exon	192470281	192470886	1000	+	.	transcript_id "STRG.21638.1"; gene_id "STRG.21638";
3B	StringTie	exon	192470985	192471131	1000	+	.	transcript_id "STRG.21638.1"; gene_id "STRG.21638";
3B	StringTie	exon	192471707	192471934	1000	+	.	transcript_id "STRG.21638.1"; gene_id "STRG.21638";
3B	StringTie	exon	192472037	192472135	1000	+	.	transcript_id "STRG.21638.1"; gene_id "STRG.21638";
3B	StringTie	exon	192472237	192472848	1000	+	.	transcript_id "STRG.21638.1"; gene_id "STRG.21638";
3B	StringTie	exon	192472984	192473182	1000	+	.	transcript_id "STRG.21638.1"; gene_id "STRG.21638";
3B	StringTie	exon	192473286	192473384	1000	+	.	transcript_id "STRG.21638.1"; gene_id "STRG.21638";
3B	StringTie	exon	192473479	192473711	1000	+	.	transcript_id "STRG.21638.1"; gene_id "STRG.21638";
3B	StringTie	exon	192473837	192473909	1000	+	.	transcript_id "STRG.21638.1"; gene_id "STRG.21638";
3B	StringTie	exon	192474021	192474122	1000	+	.	transcript_id "STRG.21638.1"; gene_id "STRG.21638";
3B	StringTie	exon	192474193	192474253	1000	+	.	transcript_id "STRG.21638.1"; gene_id "STRG.21638";
3B	StringTie	exon	192474345	192474638	1000	+	.	transcript_id "STRG.21638.1"; gene_id "STRG.21638";
3B	StringTie	transcript	192469138	192474638	1000	+	.	transcript_id "STRG.21638.2"; gene_id "STRG.21638"
3B	StringTie	exon	192469138	192469282	1000	+	.	transcript_id "STRG.21638.2"; gene_id "STRG.21638";
3B	StringTie	exon	192470103	192470165	1000	+	.	transcript_id "STRG.21638.2"; gene_id "STRG.21638";
3B	StringTie	exon	192470281	192470886	1000	+	.	transcript_id "STRG.21638.2"; gene_id "STRG.21638";
3B	StringTie	exon	192470985	192471131	1000	+	.	transcript_id "STRG.21638.2"; gene_id "STRG.21638";
3B	StringTie	exon	192473286	192473384	1000	+	.	transcript_id "STRG.21638.2"; gene_id "STRG.21638";
3B	StringTie	exon	192473479	192473711	1000	+	.	transcript_id "STRG.21638.2"; gene_id "STRG.21638";
3B	StringTie	exon	192473837	192473909	1000	+	.	transcript_id "STRG.21638.2"; gene_id "STRG.21638";
3B	StringTie	exon	192474021	192474122	1000	+	.	transcript_id "STRG.21638.2"; gene_id "STRG.21638";
3B	StringTie	exon	192474193	192474253	1000	+	.	transcript_id "STRG.21638.2"; gene_id "STRG.21638";
3B	StringTie	exon	192474345	192474638	1000	+	.	transcript_id "STRG.21638.2"; gene_id "STRG.21638";
3B	StringTie	transcript	192469138	192474638	1000	+	.	transcript_id "STRG.21638.3"; gene_id "STRG.21638"
3B	StringTie	exon	192469138	192469282	1000	+	.	transcript_id "STRG.21638.3"; gene_id "STRG.21638";
3B	StringTie	exon	192470103	192470165	1000	+	.	transcript_id "STRG.21638.3"; gene_id "STRG.21638";
3B	StringTie	exon	192470281	192470886	1000	+	.	transcript_id "STRG.21638.3"; gene_id "STRG.21638";
3B	StringTie	exon	192470985	192471131	1000	+	.	transcript_id "STRG.21638.3"; gene_id "STRG.21638";
3B	StringTie	exon	192471787	192471934	1000	+	.	transcript_id "STRG.21638.3"; gene_id "STRG.21638";
3B	StringTie	exon	192472037	192472135	1000	+	.	transcript_id "STRG.21638.3"; gene_id "STRG.21638";
3B	StringTie	exon	192472237	192472357	1000	+	.	transcript_id "STRG.21638.3"; gene_id "STRG.21638";
3B	StringTie	exon	192473571	192473711	1000	+	.	transcript_id "STRG.21638.3"; gene_id "STRG.21638";
3B	StringTie	exon	192473837	192473909	1000	+	.	transcript_id "STRG.21638.3"; gene_id "STRG.21638";
3B	StringTie	exon	192474021	192474122	1000	+	.	transcript_id "STRG.21638.3"; gene_id "STRG.21638";
3B	StringTie	exon	192474193	192474253	1000	+	.	transcript_id "STRG.21638.3"; gene_id "STRG.21638";
3B	StringTie	exon	192474345	192474638	1000	+	.	transcript_id "STRG.21638.3"; gene_id "STRG.21638";
3B	StringTie	transcript	192469138	192474638	1000	+	.	transcript_id "STRG.21638.4"; gene_id "STRG.21638"
3B	StringTie	exon	192469138	192469282	1000	+	.	transcript_id "STRG.21638.4"; gene_id "STRG.21638";
3B	StringTie	exon	192470103	192470165	1000	+	.	transcript_id "STRG.21638.4"; gene_id "STRG.21638";
3B	StringTie	exon	192470281	192470886	1000	+	.	transcript_id "STRG.21638.4"; gene_id "STRG.21638";
3B	StringTie	exon	192470985	192471131	1000	+	.	transcript_id "STRG.21638.4"; gene_id "STRG.21638";
3B	StringTie	exon	192471472	192471934	1000	+	.	transcript_id "STRG.21638.4"; gene_id "STRG.21638";
3B	StringTie	exon	192472037	192472135	1000	+	.	transcript_id "STRG.21638.4"; gene_id "STRG.21638";
3B	StringTie	exon	192472237	192472848	1000	+	.	transcript_id "STRG.21638.4"; gene_id "STRG.21638";
3B	StringTie	exon	192472984	192473182	1000	+	.	transcript_id "STRG.21638.4"; gene_id "STRG.21638";
3B	StringTie	exon	192473286	192473384	1000	+	.	transcript_id "STRG.21638.4"; gene_id "STRG.21638";
3B	StringTie	exon	192473479	192473711	1000	+	.	transcript_id "STRG.21638.4"; gene_id "STRG.21638";
3B	StringTie	exon	192473837	192473909	1000	+	.	transcript_id "STRG.21638.4"; gene_id "STRG.21638";
3B	StringTie	exon	192474021	192474122	1000	+	.	transcript_id "STRG.21638.4"; gene_id "STRG.21638";
3B	StringTie	exon	192474193	192474253	1000	+	.	transcript_id "STRG.21638.4"; gene_id "STRG.21638";
3B	StringTie	exon	192474345	192474638	1000	+	.	transcript_id "STRG.21638.4"; gene_id "STRG.21638";
3B	StringTie	transcript	192472237	192474638	1000	+	.	transcript_id "STRG.21638.5"; gene_id "STRG.21638"
3B	StringTie	exon	192472237	192472848	1000	+	.	transcript_id "STRG.21638.5"; gene_id "STRG.21638";
3B	StringTie	exon	192472984	192473711	1000	+	.	transcript_id "STRG.21638.5"; gene_id "STRG.21638";
3B	StringTie	exon	192473837	192473909	1000	+	.	transcript_id "STRG.21638.5"; gene_id "STRG.21638";
3B	StringTie	exon	192474021	192474122	1000	+	.	transcript_id "STRG.21638.5"; gene_id "STRG.21638";
3B	StringTie	exon	192474193	192474253	1000	+	.	transcript_id "STRG.21638.5"; gene_id "STRG.21638";
3B	StringTie	exon	192474345	192474638	1000	+	.	transcript_id "STRG.21638.5"; gene_id "STRG.21638";
3B	StringTie	transcript	193253474	193257504	1000	+	.	transcript_id "STRG.21639.1"; gene_id "STRG.21639"
3B	StringTie	exon	193253474	193253872	1000	+	.	transcript_id "STRG.21639.1"; gene_id "STRG.21639";
3B	StringTie	exon	193254339	193254474	1000	+	.	transcript_id "STRG.21639.1"; gene_id "STRG.21639";
3B	StringTie	exon	193254828	193254948	1000	+	.	transcript_id "STRG.21639.1"; gene_id "STRG.21639";
3B	StringTie	exon	193255557	193255702	1000	+	.	transcript_id "STRG.21639.1"; gene_id "STRG.21639";
3B	StringTie	exon	193256870	193257504	1000	+	.	transcript_id "STRG.21639.1"; gene_id "STRG.21639";
3B	StringTie	transcript	193253474	193257504	1000	+	.	transcript_id "STRG.21639.2"; gene_id "STRG.21639"
3B	StringTie	exon	193253474	193253872	1000	+	.	transcript_id "STRG.21639.2"; gene_id "STRG.21639";
3B	StringTie	exon	193254339	193254474	1000	+	.	transcript_id "STRG.21639.2"; gene_id "STRG.21639";
3B	StringTie	exon	193254828	193254948	1000	+	.	transcript_id "STRG.21639.2"; gene_id "STRG.21639";
3B	StringTie	exon	193255557	193255702	1000	+	.	transcript_id "STRG.21639.2"; gene_id "STRG.21639";
3B	StringTie	exon	193256870	193256910	1000	+	.	transcript_id "STRG.21639.2"; gene_id "STRG.21639";
3B	StringTie	exon	193257053	193257504	1000	+	.	transcript_id "STRG.21639.2"; gene_id "STRG.21639";
3B	StringTie	transcript	193253474	193257504	1000	+	.	transcript_id "STRG.21639.3"; gene_id "STRG.21639"
3B	StringTie	exon	193253474	193254249	1000	+	.	transcript_id "STRG.21639.3"; gene_id "STRG.21639";
3B	StringTie	exon	193254339	193254474	1000	+	.	transcript_id "STRG.21639.3"; gene_id "STRG.21639";
3B	StringTie	exon	193254828	193254948	1000	+	.	transcript_id "STRG.21639.3"; gene_id "STRG.21639";
3B	StringTie	exon	193255557	193255702	1000	+	.	transcript_id "STRG.21639.3"; gene_id "STRG.21639";
3B	StringTie	exon	193256870	193257504	1000	+	.	transcript_id "STRG.21639.3"; gene_id "STRG.21639";
3B	StringTie	transcript	193855939	193860264	1000	-	.	transcript_id "STRG.21640.1"; gene_id "STRG.21640"
3B	StringTie	exon	193855939	193856269	1000	-	.	transcript_id "STRG.21640.1"; gene_id "STRG.21640";
3B	StringTie	exon	193857293	193857422	1000	-	.	transcript_id "STRG.21640.1"; gene_id "STRG.21640";
3B	StringTie	exon	193857531	193857699	1000	-	.	transcript_id "STRG.21640.1"; gene_id "STRG.21640";
3B	StringTie	exon	193859063	193859193	1000	-	.	transcript_id "STRG.21640.1"; gene_id "STRG.21640";
3B	StringTie	exon	193859281	193859463	1000	-	.	transcript_id "STRG.21640.1"; gene_id "STRG.21640";
3B	StringTie	exon	193859539	193859697	1000	-	.	transcript_id "STRG.21640.1"; gene_id "STRG.21640";
3B	StringTie	exon	193859781	193859843	1000	-	.	transcript_id "STRG.21640.1"; gene_id "STRG.21640";
3B	StringTie	exon	193859923	193860264	1000	-	.	transcript_id "STRG.21640.1"; gene_id "STRG.21640";
3B	StringTie	transcript	193855939	193860264	1000	-	.	transcript_id "STRG.21640.2"; gene_id "STRG.21640"
3B	StringTie	exon	193855939	193856269	1000	-	.	transcript_id "STRG.21640.2"; gene_id "STRG.21640";
3B	StringTie	exon	193857293	193857422	1000	-	.	transcript_id "STRG.21640.2"; gene_id "STRG.21640";
3B	StringTie	exon	193857531	193857699	1000	-	.	transcript_id "STRG.21640.2"; gene_id "STRG.21640";
3B	StringTie	exon	193859063	193859199	1000	-	.	transcript_id "STRG.21640.2"; gene_id "STRG.21640";
3B	StringTie	exon	193859281	193859463	1000	-	.	transcript_id "STRG.21640.2"; gene_id "STRG.21640";
3B	StringTie	exon	193859539	193859697	1000	-	.	transcript_id "STRG.21640.2"; gene_id "STRG.21640";
3B	StringTie	exon	193859781	193859843	1000	-	.	transcript_id "STRG.21640.2"; gene_id "STRG.21640";
3B	StringTie	exon	193859923	193860264	1000	-	.	transcript_id "STRG.21640.2"; gene_id "STRG.21640";
3B	StringTie	transcript	193863972	193871799	1000	-	.	transcript_id "STRG.21641.1"; gene_id "STRG.21641"
3B	StringTie	exon	193863972	193864409	1000	-	.	transcript_id "STRG.21641.1"; gene_id "STRG.21641";
3B	StringTie	exon	193864505	193864606	1000	-	.	transcript_id "STRG.21641.1"; gene_id "STRG.21641";
3B	StringTie	exon	193865075	193865204	1000	-	.	transcript_id "STRG.21641.1"; gene_id "STRG.21641";
3B	StringTie	exon	193865965	193866050	1000	-	.	transcript_id "STRG.21641.1"; gene_id "STRG.21641";
3B	StringTie	exon	193867500	193867567	1000	-	.	transcript_id "STRG.21641.1"; gene_id "STRG.21641";
3B	StringTie	exon	193867653	193867674	1000	-	.	transcript_id "STRG.21641.1"; gene_id "STRG.21641";
3B	StringTie	exon	193868252	193868365	1000	-	.	transcript_id "STRG.21641.1"; gene_id "STRG.21641";
3B	StringTie	exon	193868859	193868927	1000	-	.	transcript_id "STRG.21641.1"; gene_id "STRG.21641";
3B	StringTie	exon	193869034	193869092	1000	-	.	transcript_id "STRG.21641.1"; gene_id "STRG.21641";
3B	StringTie	exon	193869236	193869314	1000	-	.	transcript_id "STRG.21641.1"; gene_id "STRG.21641";
3B	StringTie	exon	193870380	193870447	1000	-	.	transcript_id "STRG.21641.1"; gene_id "STRG.21641";
3B	StringTie	exon	193870515	193870622	1000	-	.	transcript_id "STRG.21641.1"; gene_id "STRG.21641";
3B	StringTie	exon	193871349	193871436	1000	-	.	transcript_id "STRG.21641.1"; gene_id "STRG.21641";
3B	StringTie	exon	193871513	193871799	1000	-	.	transcript_id "STRG.21641.1"; gene_id "STRG.21641";
3B	StringTie	transcript	194273183	194280917	1000	+	.	transcript_id "STRG.21642.1"; gene_id "STRG.21642"
3B	StringTie	exon	194273183	194274083	1000	+	.	transcript_id "STRG.21642.1"; gene_id "STRG.21642";
3B	StringTie	exon	194275476	194275501	1000	+	.	transcript_id "STRG.21642.1"; gene_id "STRG.21642";
3B	StringTie	exon	194276751	194276897	1000	+	.	transcript_id "STRG.21642.1"; gene_id "STRG.21642";
3B	StringTie	exon	194277556	194277635	1000	+	.	transcript_id "STRG.21642.1"; gene_id "STRG.21642";
3B	StringTie	exon	194278555	194278775	1000	+	.	transcript_id "STRG.21642.1"; gene_id "STRG.21642";
3B	StringTie	exon	194279169	194279239	1000	+	.	transcript_id "STRG.21642.1"; gene_id "STRG.21642";
3B	StringTie	exon	194279324	194279380	1000	+	.	transcript_id "STRG.21642.1"; gene_id "STRG.21642";
3B	StringTie	exon	194279657	194279724	1000	+	.	transcript_id "STRG.21642.1"; gene_id "STRG.21642";
3B	StringTie	exon	194279799	194279905	1000	+	.	transcript_id "STRG.21642.1"; gene_id "STRG.21642";
3B	StringTie	exon	194280003	194280070	1000	+	.	transcript_id "STRG.21642.1"; gene_id "STRG.21642";
3B	StringTie	exon	194280424	194280917	1000	+	.	transcript_id "STRG.21642.1"; gene_id "STRG.21642";
3B	StringTie	transcript	194273183	194280917	1000	+	.	transcript_id "STRG.21642.2"; gene_id "STRG.21642"
3B	StringTie	exon	194273183	194274083	1000	+	.	transcript_id "STRG.21642.2"; gene_id "STRG.21642";
3B	StringTie	exon	194275476	194275501	1000	+	.	transcript_id "STRG.21642.2"; gene_id "STRG.21642";
3B	StringTie	exon	194276751	194276897	1000	+	.	transcript_id "STRG.21642.2"; gene_id "STRG.21642";
3B	StringTie	exon	194277556	194277635	1000	+	.	transcript_id "STRG.21642.2"; gene_id "STRG.21642";
3B	StringTie	exon	194278552	194278775	1000	+	.	transcript_id "STRG.21642.2"; gene_id "STRG.21642";
3B	StringTie	exon	194279169	194279239	1000	+	.	transcript_id "STRG.21642.2"; gene_id "STRG.21642";
3B	StringTie	exon	194279324	194279380	1000	+	.	transcript_id "STRG.21642.2"; gene_id "STRG.21642";
3B	StringTie	exon	194279657	194279724	1000	+	.	transcript_id "STRG.21642.2"; gene_id "STRG.21642";
3B	StringTie	exon	194279799	194279905	1000	+	.	transcript_id "STRG.21642.2"; gene_id "STRG.21642";
3B	StringTie	exon	194280003	194280070	1000	+	.	transcript_id "STRG.21642.2"; gene_id "STRG.21642";
3B	StringTie	exon	194280424	194280917	1000	+	.	transcript_id "STRG.21642.2"; gene_id "STRG.21642";
3B	StringTie	transcript	194284035	194293753	1000	+	.	transcript_id "STRG.21643.1"; gene_id "STRG.21643"
3B	StringTie	exon	194284035	194284271	1000	+	.	transcript_id "STRG.21643.1"; gene_id "STRG.21643";
3B	StringTie	exon	194284344	194284563	1000	+	.	transcript_id "STRG.21643.1"; gene_id "STRG.21643";
3B	StringTie	exon	194285978	194286202	1000	+	.	transcript_id "STRG.21643.1"; gene_id "STRG.21643";
3B	StringTie	exon	194286299	194286555	1000	+	.	transcript_id "STRG.21643.1"; gene_id "STRG.21643";
3B	StringTie	exon	194287005	194287228	1000	+	.	transcript_id "STRG.21643.1"; gene_id "STRG.21643";
3B	StringTie	exon	194287381	194287506	1000	+	.	transcript_id "STRG.21643.1"; gene_id "STRG.21643";
3B	StringTie	exon	194288536	194288715	1000	+	.	transcript_id "STRG.21643.1"; gene_id "STRG.21643";
3B	StringTie	exon	194289825	194289962	1000	+	.	transcript_id "STRG.21643.1"; gene_id "STRG.21643";
3B	StringTie	exon	194292716	194293753	1000	+	.	transcript_id "STRG.21643.1"; gene_id "STRG.21643";
3B	StringTie	transcript	194294012	194308742	1000	+	.	transcript_id "STRG.21646.1"; gene_id "STRG.21646"
3B	StringTie	exon	194294012	194294559	1000	+	.	transcript_id "STRG.21646.1"; gene_id "STRG.21646";
3B	StringTie	exon	194298580	194298671	1000	+	.	transcript_id "STRG.21646.1"; gene_id "STRG.21646";
3B	StringTie	exon	194299367	194299446	1000	+	.	transcript_id "STRG.21646.1"; gene_id "STRG.21646";
3B	StringTie	exon	194305351	194305392	1000	+	.	transcript_id "STRG.21646.1"; gene_id "STRG.21646";
3B	StringTie	exon	194305466	194305593	1000	+	.	transcript_id "STRG.21646.1"; gene_id "STRG.21646";
3B	StringTie	exon	194306098	194306278	1000	+	.	transcript_id "STRG.21646.1"; gene_id "STRG.21646";
3B	StringTie	exon	194306364	194306542	1000	+	.	transcript_id "STRG.21646.1"; gene_id "STRG.21646";
3B	StringTie	exon	194307089	194307337	1000	+	.	transcript_id "STRG.21646.1"; gene_id "STRG.21646";
3B	StringTie	exon	194307586	194308742	1000	+	.	transcript_id "STRG.21646.1"; gene_id "STRG.21646";
3B	StringTie	transcript	194308365	194311266	1000	-	.	transcript_id "STRG.21647.1"; gene_id "STRG.21647"
3B	StringTie	exon	194308365	194308992	1000	-	.	transcript_id "STRG.21647.1"; gene_id "STRG.21647";
3B	StringTie	exon	194309089	194309142	1000	-	.	transcript_id "STRG.21647.1"; gene_id "STRG.21647";
3B	StringTie	exon	194309534	194309680	1000	-	.	transcript_id "STRG.21647.1"; gene_id "STRG.21647";
3B	StringTie	exon	194309781	194309987	1000	-	.	transcript_id "STRG.21647.1"; gene_id "STRG.21647";
3B	StringTie	exon	194310710	194311266	1000	-	.	transcript_id "STRG.21647.1"; gene_id "STRG.21647";
3B	StringTie	transcript	194483745	194487566	1000	+	.	transcript_id "STRG.21644.1"; gene_id "STRG.21644"
3B	StringTie	exon	194483745	194484124	1000	+	.	transcript_id "STRG.21644.1"; gene_id "STRG.21644";
3B	StringTie	exon	194484902	194485016	1000	+	.	transcript_id "STRG.21644.1"; gene_id "STRG.21644";
3B	StringTie	exon	194485412	194485530	1000	+	.	transcript_id "STRG.21644.1"; gene_id "STRG.21644";
3B	StringTie	exon	194486282	194486343	1000	+	.	transcript_id "STRG.21644.1"; gene_id "STRG.21644";
3B	StringTie	exon	194486920	194487566	1000	+	.	transcript_id "STRG.21644.1"; gene_id "STRG.21644";
3B	StringTie	transcript	194664982	194666815	1000	-	.	transcript_id "STRG.21645.1"; gene_id "STRG.21645"
3B	StringTie	exon	194664982	194665461	1000	-	.	transcript_id "STRG.21645.1"; gene_id "STRG.21645";
3B	StringTie	exon	194665561	194666815	1000	-	.	transcript_id "STRG.21645.1"; gene_id "STRG.21645";
3B	StringTie	transcript	195308256	195327273	1000	+	.	transcript_id "STRG.21648.2"; gene_id "STRG.21648"
3B	StringTie	exon	195308256	195308496	1000	+	.	transcript_id "STRG.21648.2"; gene_id "STRG.21648";
3B	StringTie	exon	195309602	195309746	1000	+	.	transcript_id "STRG.21648.2"; gene_id "STRG.21648";
3B	StringTie	exon	195309955	195310043	1000	+	.	transcript_id "STRG.21648.2"; gene_id "STRG.21648";
3B	StringTie	exon	195311520	195311574	1000	+	.	transcript_id "STRG.21648.2"; gene_id "STRG.21648";
3B	StringTie	exon	195311776	195311861	1000	+	.	transcript_id "STRG.21648.2"; gene_id "STRG.21648";
3B	StringTie	exon	195325435	195327273	1000	+	.	transcript_id "STRG.21648.2"; gene_id "STRG.21648";
3B	StringTie	transcript	195308256	195331169	1000	+	.	transcript_id "STRG.21648.1"; gene_id "STRG.21648"
3B	StringTie	exon	195308256	195308496	1000	+	.	transcript_id "STRG.21648.1"; gene_id "STRG.21648";
3B	StringTie	exon	195309602	195309746	1000	+	.	transcript_id "STRG.21648.1"; gene_id "STRG.21648";
3B	StringTie	exon	195309955	195310043	1000	+	.	transcript_id "STRG.21648.1"; gene_id "STRG.21648";
3B	StringTie	exon	195311520	195311574	1000	+	.	transcript_id "STRG.21648.1"; gene_id "STRG.21648";
3B	StringTie	exon	195311776	195311861	1000	+	.	transcript_id "STRG.21648.1"; gene_id "STRG.21648";
3B	StringTie	exon	195330815	195331169	1000	+	.	transcript_id "STRG.21648.1"; gene_id "STRG.21648";
3B	StringTie	transcript	195366988	195369876	1000	+	.	transcript_id "STRG.21651.1"; gene_id "STRG.21651"
3B	StringTie	exon	195366988	195367383	1000	+	.	transcript_id "STRG.21651.1"; gene_id "STRG.21651";
3B	StringTie	exon	195368597	195368777	1000	+	.	transcript_id "STRG.21651.1"; gene_id "STRG.21651";
3B	StringTie	exon	195368881	195369022	1000	+	.	transcript_id "STRG.21651.1"; gene_id "STRG.21651";
3B	StringTie	exon	195369110	195369179	1000	+	.	transcript_id "STRG.21651.1"; gene_id "STRG.21651";
3B	StringTie	exon	195369271	195369876	1000	+	.	transcript_id "STRG.21651.1"; gene_id "STRG.21651";
3B	StringTie	transcript	195370044	195376769	1000	-	.	transcript_id "STRG.21652.1"; gene_id "STRG.21652"
3B	StringTie	exon	195370044	195370519	1000	-	.	transcript_id "STRG.21652.1"; gene_id "STRG.21652";
3B	StringTie	exon	195370671	195370790	1000	-	.	transcript_id "STRG.21652.1"; gene_id "STRG.21652";
3B	StringTie	exon	195370874	195370942	1000	-	.	transcript_id "STRG.21652.1"; gene_id "STRG.21652";
3B	StringTie	exon	195371014	195371152	1000	-	.	transcript_id "STRG.21652.1"; gene_id "STRG.21652";
3B	StringTie	exon	195371239	195371807	1000	-	.	transcript_id "STRG.21652.1"; gene_id "STRG.21652";
3B	StringTie	exon	195371898	195372059	1000	-	.	transcript_id "STRG.21652.1"; gene_id "STRG.21652";
3B	StringTie	exon	195372465	195372552	1000	-	.	transcript_id "STRG.21652.1"; gene_id "STRG.21652";
3B	StringTie	exon	195372620	195373181	1000	-	.	transcript_id "STRG.21652.1"; gene_id "STRG.21652";
3B	StringTie	exon	195373721	195373821	1000	-	.	transcript_id "STRG.21652.1"; gene_id "STRG.21652";
3B	StringTie	exon	195373892	195373934	1000	-	.	transcript_id "STRG.21652.1"; gene_id "STRG.21652";
3B	StringTie	exon	195374606	195374699	1000	-	.	transcript_id "STRG.21652.1"; gene_id "STRG.21652";
3B	StringTie	exon	195374933	195374968	1000	-	.	transcript_id "STRG.21652.1"; gene_id "STRG.21652";
3B	StringTie	exon	195375055	195375143	1000	-	.	transcript_id "STRG.21652.1"; gene_id "STRG.21652";
3B	StringTie	exon	195375242	195375363	1000	-	.	transcript_id "STRG.21652.1"; gene_id "STRG.21652";
3B	StringTie	exon	195376176	195376769	1000	-	.	transcript_id "STRG.21652.1"; gene_id "STRG.21652";
3B	StringTie	transcript	195724005	195728635	1000	+	.	transcript_id "STRG.21650.1"; gene_id "STRG.21650"
3B	StringTie	exon	195724005	195724313	1000	+	.	transcript_id "STRG.21650.1"; gene_id "STRG.21650";
3B	StringTie	exon	195724399	195724653	1000	+	.	transcript_id "STRG.21650.1"; gene_id "STRG.21650";
3B	StringTie	exon	195724743	195725118	1000	+	.	transcript_id "STRG.21650.1"; gene_id "STRG.21650";
3B	StringTie	exon	195725234	195725317	1000	+	.	transcript_id "STRG.21650.1"; gene_id "STRG.21650";
3B	StringTie	exon	195725431	195725496	1000	+	.	transcript_id "STRG.21650.1"; gene_id "STRG.21650";
3B	StringTie	exon	195725950	195726022	1000	+	.	transcript_id "STRG.21650.1"; gene_id "STRG.21650";
3B	StringTie	exon	195726474	195726859	1000	+	.	transcript_id "STRG.21650.1"; gene_id "STRG.21650";
3B	StringTie	exon	195727192	195727232	1000	+	.	transcript_id "STRG.21650.1"; gene_id "STRG.21650";
3B	StringTie	exon	195728065	195728635	1000	+	.	transcript_id "STRG.21650.1"; gene_id "STRG.21650";
3B	StringTie	transcript	195729699	195732060	1000	-	.	transcript_id "STRG.21649.1"; gene_id "STRG.21649"
3B	StringTie	exon	195729699	195730229	1000	-	.	transcript_id "STRG.21649.1"; gene_id "STRG.21649";
3B	StringTie	exon	195731150	195731256	1000	-	.	transcript_id "STRG.21649.1"; gene_id "STRG.21649";
3B	StringTie	exon	195731790	195732060	1000	-	.	transcript_id "STRG.21649.1"; gene_id "STRG.21649";
3B	StringTie	transcript	195729699	195732060	1000	-	.	transcript_id "STRG.21649.2"; gene_id "STRG.21649"
3B	StringTie	exon	195729699	195731256	1000	-	.	transcript_id "STRG.21649.2"; gene_id "STRG.21649";
3B	StringTie	exon	195731790	195732060	1000	-	.	transcript_id "STRG.21649.2"; gene_id "STRG.21649";
3B	StringTie	transcript	196960945	196964275	1000	-	.	transcript_id "STRG.21653.5"; gene_id "STRG.21653"
3B	StringTie	exon	196960945	196961668	1000	-	.	transcript_id "STRG.21653.5"; gene_id "STRG.21653";
3B	StringTie	exon	196962210	196962288	1000	-	.	transcript_id "STRG.21653.5"; gene_id "STRG.21653";
3B	StringTie	exon	196962382	196963899	1000	-	.	transcript_id "STRG.21653.5"; gene_id "STRG.21653";
3B	StringTie	exon	196964003	196964055	1000	-	.	transcript_id "STRG.21653.5"; gene_id "STRG.21653";
3B	StringTie	exon	196964132	196964275	1000	-	.	transcript_id "STRG.21653.5"; gene_id "STRG.21653";
3B	StringTie	transcript	196960945	196967315	1000	-	.	transcript_id "STRG.21653.1"; gene_id "STRG.21653"
3B	StringTie	exon	196960945	196961668	1000	-	.	transcript_id "STRG.21653.1"; gene_id "STRG.21653";
3B	StringTie	exon	196963787	196963899	1000	-	.	transcript_id "STRG.21653.1"; gene_id "STRG.21653";
3B	StringTie	exon	196964003	196964055	1000	-	.	transcript_id "STRG.21653.1"; gene_id "STRG.21653";
3B	StringTie	exon	196964132	196964275	1000	-	.	transcript_id "STRG.21653.1"; gene_id "STRG.21653";
3B	StringTie	exon	196964397	196964440	1000	-	.	transcript_id "STRG.21653.1"; gene_id "STRG.21653";
3B	StringTie	exon	196966827	196967315	1000	-	.	transcript_id "STRG.21653.1"; gene_id "STRG.21653";
3B	StringTie	transcript	196960945	196967315	1000	-	.	transcript_id "STRG.21653.2"; gene_id "STRG.21653"
3B	StringTie	exon	196960945	196961668	1000	-	.	transcript_id "STRG.21653.2"; gene_id "STRG.21653";
3B	StringTie	exon	196964132	196964275	1000	-	.	transcript_id "STRG.21653.2"; gene_id "STRG.21653";
3B	StringTie	exon	196964397	196964440	1000	-	.	transcript_id "STRG.21653.2"; gene_id "STRG.21653";
3B	StringTie	exon	196966827	196967315	1000	-	.	transcript_id "STRG.21653.2"; gene_id "STRG.21653";
3B	StringTie	transcript	196960945	196967315	1000	-	.	transcript_id "STRG.21653.3"; gene_id "STRG.21653"
3B	StringTie	exon	196960945	196961668	1000	-	.	transcript_id "STRG.21653.3"; gene_id "STRG.21653";
3B	StringTie	exon	196962210	196962288	1000	-	.	transcript_id "STRG.21653.3"; gene_id "STRG.21653";
3B	StringTie	exon	196962382	196962470	1000	-	.	transcript_id "STRG.21653.3"; gene_id "STRG.21653";
3B	StringTie	exon	196963787	196963899	1000	-	.	transcript_id "STRG.21653.3"; gene_id "STRG.21653";
3B	StringTie	exon	196964003	196964055	1000	-	.	transcript_id "STRG.21653.3"; gene_id "STRG.21653";
3B	StringTie	exon	196964132	196964275	1000	-	.	transcript_id "STRG.21653.3"; gene_id "STRG.21653";
3B	StringTie	exon	196964397	196964440	1000	-	.	transcript_id "STRG.21653.3"; gene_id "STRG.21653";
3B	StringTie	exon	196966827	196967315	1000	-	.	transcript_id "STRG.21653.3"; gene_id "STRG.21653";
3B	StringTie	transcript	196960945	196967315	1000	-	.	transcript_id "STRG.21653.4"; gene_id "STRG.21653"
3B	StringTie	exon	196960945	196961668	1000	-	.	transcript_id "STRG.21653.4"; gene_id "STRG.21653";
3B	StringTie	exon	196963384	196963899	1000	-	.	transcript_id "STRG.21653.4"; gene_id "STRG.21653";
3B	StringTie	exon	196964003	196964055	1000	-	.	transcript_id "STRG.21653.4"; gene_id "STRG.21653";
3B	StringTie	exon	196964132	196964275	1000	-	.	transcript_id "STRG.21653.4"; gene_id "STRG.21653";
3B	StringTie	exon	196964397	196964440	1000	-	.	transcript_id "STRG.21653.4"; gene_id "STRG.21653";
3B	StringTie	exon	196966827	196967315	1000	-	.	transcript_id "STRG.21653.4"; gene_id "STRG.21653";
3B	StringTie	transcript	197926611	197928950	1000	-	.	transcript_id "STRG.21654.1"; gene_id "STRG.21654"
3B	StringTie	exon	197926611	197928263	1000	-	.	transcript_id "STRG.21654.1"; gene_id "STRG.21654";
3B	StringTie	exon	197928699	197928950	1000	-	.	transcript_id "STRG.21654.1"; gene_id "STRG.21654";
3B	StringTie	transcript	199070254	199072743	1000	-	.	transcript_id "STRG.21656.1"; gene_id "STRG.21656"
3B	StringTie	exon	199070254	199072041	1000	-	.	transcript_id "STRG.21656.1"; gene_id "STRG.21656";
3B	StringTie	exon	199072477	199072743	1000	-	.	transcript_id "STRG.21656.1"; gene_id "STRG.21656";
3B	StringTie	transcript	199510914	199513614	1000	+	.	transcript_id "STRG.21655.1"; gene_id "STRG.21655"
3B	StringTie	exon	199510914	199511536	1000	+	.	transcript_id "STRG.21655.1"; gene_id "STRG.21655";
3B	StringTie	exon	199511655	199511726	1000	+	.	transcript_id "STRG.21655.1"; gene_id "STRG.21655";
3B	StringTie	exon	199511884	199513614	1000	+	.	transcript_id "STRG.21655.1"; gene_id "STRG.21655";
3B	StringTie	transcript	199510914	199513614	1000	+	.	transcript_id "STRG.21655.2"; gene_id "STRG.21655"
3B	StringTie	exon	199510914	199511536	1000	+	.	transcript_id "STRG.21655.2"; gene_id "STRG.21655";
3B	StringTie	exon	199511655	199511726	1000	+	.	transcript_id "STRG.21655.2"; gene_id "STRG.21655";
3B	StringTie	exon	199511884	199512070	1000	+	.	transcript_id "STRG.21655.2"; gene_id "STRG.21655";
3B	StringTie	exon	199512209	199513614	1000	+	.	transcript_id "STRG.21655.2"; gene_id "STRG.21655";
3B	StringTie	transcript	199530960	199532988	1000	-	.	transcript_id "STRG.21657.3"; gene_id "STRG.21657"
3B	StringTie	exon	199530960	199531862	1000	-	.	transcript_id "STRG.21657.3"; gene_id "STRG.21657";
3B	StringTie	exon	199532679	199532988	1000	-	.	transcript_id "STRG.21657.3"; gene_id "STRG.21657";
3B	StringTie	transcript	199530960	199533738	1000	-	.	transcript_id "STRG.21657.1"; gene_id "STRG.21657"
3B	StringTie	exon	199530960	199531862	1000	-	.	transcript_id "STRG.21657.1"; gene_id "STRG.21657";
3B	StringTie	exon	199532679	199532837	1000	-	.	transcript_id "STRG.21657.1"; gene_id "STRG.21657";
3B	StringTie	exon	199532942	199532988	1000	-	.	transcript_id "STRG.21657.1"; gene_id "STRG.21657";
3B	StringTie	exon	199533082	199533738	1000	-	.	transcript_id "STRG.21657.1"; gene_id "STRG.21657";
3B	StringTie	transcript	199530960	199533738	1000	-	.	transcript_id "STRG.21657.2"; gene_id "STRG.21657"
3B	StringTie	exon	199530960	199531862	1000	-	.	transcript_id "STRG.21657.2"; gene_id "STRG.21657";
3B	StringTie	exon	199532679	199532803	1000	-	.	transcript_id "STRG.21657.2"; gene_id "STRG.21657";
3B	StringTie	exon	199532942	199532988	1000	-	.	transcript_id "STRG.21657.2"; gene_id "STRG.21657";
3B	StringTie	exon	199533082	199533738	1000	-	.	transcript_id "STRG.21657.2"; gene_id "STRG.21657";
3B	StringTie	transcript	200155226	200159848	1000	+	.	transcript_id "STRG.21659.1"; gene_id "STRG.21659"
3B	StringTie	exon	200155226	200155660	1000	+	.	transcript_id "STRG.21659.1"; gene_id "STRG.21659";
3B	StringTie	exon	200156484	200156562	1000	+	.	transcript_id "STRG.21659.1"; gene_id "STRG.21659";
3B	StringTie	exon	200156677	200156812	1000	+	.	transcript_id "STRG.21659.1"; gene_id "STRG.21659";
3B	StringTie	exon	200157306	200157380	1000	+	.	transcript_id "STRG.21659.1"; gene_id "STRG.21659";
3B	StringTie	exon	200157462	200157657	1000	+	.	transcript_id "STRG.21659.1"; gene_id "STRG.21659";
3B	StringTie	exon	200157829	200157897	1000	+	.	transcript_id "STRG.21659.1"; gene_id "STRG.21659";
3B	StringTie	exon	200158034	200158173	1000	+	.	transcript_id "STRG.21659.1"; gene_id "STRG.21659";
3B	StringTie	exon	200158341	200158463	1000	+	.	transcript_id "STRG.21659.1"; gene_id "STRG.21659";
3B	StringTie	exon	200158613	200158805	1000	+	.	transcript_id "STRG.21659.1"; gene_id "STRG.21659";
3B	StringTie	exon	200159055	200159848	1000	+	.	transcript_id "STRG.21659.1"; gene_id "STRG.21659";
3B	StringTie	transcript	200336855	200338205	1000	+	.	transcript_id "STRG.21658.1"; gene_id "STRG.21658"
3B	StringTie	exon	200336855	200337221	1000	+	.	transcript_id "STRG.21658.1"; gene_id "STRG.21658";
3B	StringTie	exon	200337547	200338205	1000	+	.	transcript_id "STRG.21658.1"; gene_id "STRG.21658";
3B	StringTie	transcript	200352587	200357979	1000	+	.	transcript_id "STRG.21660.1"; gene_id "STRG.21660"
3B	StringTie	exon	200352587	200353190	1000	+	.	transcript_id "STRG.21660.1"; gene_id "STRG.21660";
3B	StringTie	exon	200354269	200354769	1000	+	.	transcript_id "STRG.21660.1"; gene_id "STRG.21660";
3B	StringTie	exon	200355404	200355490	1000	+	.	transcript_id "STRG.21660.1"; gene_id "STRG.21660";
3B	StringTie	exon	200355596	200355666	1000	+	.	transcript_id "STRG.21660.1"; gene_id "STRG.21660";
3B	StringTie	exon	200355954	200356030	1000	+	.	transcript_id "STRG.21660.1"; gene_id "STRG.21660";
3B	StringTie	exon	200356211	200356358	1000	+	.	transcript_id "STRG.21660.1"; gene_id "STRG.21660";
3B	StringTie	exon	200356887	200357048	1000	+	.	transcript_id "STRG.21660.1"; gene_id "STRG.21660";
3B	StringTie	exon	200357186	200357979	1000	+	.	transcript_id "STRG.21660.1"; gene_id "STRG.21660";
3B	StringTie	transcript	200358462	200362469	1000	+	.	transcript_id "STRG.21661.1"; gene_id "STRG.21661"
3B	StringTie	exon	200358462	200358789	1000	+	.	transcript_id "STRG.21661.1"; gene_id "STRG.21661";
3B	StringTie	exon	200358891	200358917	1000	+	.	transcript_id "STRG.21661.1"; gene_id "STRG.21661";
3B	StringTie	exon	200359016	200359115	1000	+	.	transcript_id "STRG.21661.1"; gene_id "STRG.21661";
3B	StringTie	exon	200361332	200361478	1000	+	.	transcript_id "STRG.21661.1"; gene_id "STRG.21661";
3B	StringTie	exon	200361566	200361646	1000	+	.	transcript_id "STRG.21661.1"; gene_id "STRG.21661";
3B	StringTie	exon	200361737	200361882	1000	+	.	transcript_id "STRG.21661.1"; gene_id "STRG.21661";
3B	StringTie	exon	200362036	200362469	1000	+	.	transcript_id "STRG.21661.1"; gene_id "STRG.21661";
3B	StringTie	transcript	200443995	200447223	1000	+	.	transcript_id "STRG.21663.1"; gene_id "STRG.21663"
3B	StringTie	exon	200443995	200444995	1000	+	.	transcript_id "STRG.21663.1"; gene_id "STRG.21663";
3B	StringTie	exon	200446272	200447223	1000	+	.	transcript_id "STRG.21663.1"; gene_id "STRG.21663";
3B	StringTie	transcript	200591763	200593637	1000	+	.	transcript_id "STRG.21662.1"; gene_id "STRG.21662"
3B	StringTie	exon	200591763	200592840	1000	+	.	transcript_id "STRG.21662.1"; gene_id "STRG.21662";
3B	StringTie	exon	200592910	200593637	1000	+	.	transcript_id "STRG.21662.1"; gene_id "STRG.21662";
3B	StringTie	transcript	200597458	200601349	1000	-	.	transcript_id "STRG.21665.1"; gene_id "STRG.21665"
3B	StringTie	exon	200597458	200598387	1000	-	.	transcript_id "STRG.21665.1"; gene_id "STRG.21665";
3B	StringTie	exon	200599588	200599679	1000	-	.	transcript_id "STRG.21665.1"; gene_id "STRG.21665";
3B	StringTie	exon	200600959	200601349	1000	-	.	transcript_id "STRG.21665.1"; gene_id "STRG.21665";
3B	StringTie	transcript	200818984	200822096	1000	+	.	transcript_id "STRG.21666.1"; gene_id "STRG.21666"
3B	StringTie	exon	200818984	200819141	1000	+	.	transcript_id "STRG.21666.1"; gene_id "STRG.21666";
3B	StringTie	exon	200819589	200819713	1000	+	.	transcript_id "STRG.21666.1"; gene_id "STRG.21666";
3B	StringTie	exon	200819925	200820857	1000	+	.	transcript_id "STRG.21666.1"; gene_id "STRG.21666";
3B	StringTie	exon	200820929	200822096	1000	+	.	transcript_id "STRG.21666.1"; gene_id "STRG.21666";
3B	StringTie	transcript	200824991	200829612	1000	-	.	transcript_id "STRG.21669.1"; gene_id "STRG.21669"
3B	StringTie	exon	200824991	200825652	1000	-	.	transcript_id "STRG.21669.1"; gene_id "STRG.21669";
3B	StringTie	exon	200829079	200829612	1000	-	.	transcript_id "STRG.21669.1"; gene_id "STRG.21669";
3B	StringTie	transcript	200825810	200829612	1000	-	.	transcript_id "STRG.21669.2"; gene_id "STRG.21669"
3B	StringTie	exon	200825810	200826503	1000	-	.	transcript_id "STRG.21669.2"; gene_id "STRG.21669";
3B	StringTie	exon	200829079	200829612	1000	-	.	transcript_id "STRG.21669.2"; gene_id "STRG.21669";
3B	StringTie	transcript	200830531	200834853	1000	-	.	transcript_id "STRG.21667.1"; gene_id "STRG.21667"
3B	StringTie	exon	200830531	200831483	1000	-	.	transcript_id "STRG.21667.1"; gene_id "STRG.21667";
3B	StringTie	exon	200832003	200832120	1000	-	.	transcript_id "STRG.21667.1"; gene_id "STRG.21667";
3B	StringTie	exon	200832380	200833852	1000	-	.	transcript_id "STRG.21667.1"; gene_id "STRG.21667";
3B	StringTie	exon	200833975	200834072	1000	-	.	transcript_id "STRG.21667.1"; gene_id "STRG.21667";
3B	StringTie	exon	200834763	200834853	1000	-	.	transcript_id "STRG.21667.1"; gene_id "STRG.21667";
3B	StringTie	transcript	200830531	200834853	1000	-	.	transcript_id "STRG.21667.2"; gene_id "STRG.21667"
3B	StringTie	exon	200830531	200831483	1000	-	.	transcript_id "STRG.21667.2"; gene_id "STRG.21667";
3B	StringTie	exon	200832003	200832120	1000	-	.	transcript_id "STRG.21667.2"; gene_id "STRG.21667";
3B	StringTie	exon	200832380	200833852	1000	-	.	transcript_id "STRG.21667.2"; gene_id "STRG.21667";
3B	StringTie	exon	200834763	200834853	1000	-	.	transcript_id "STRG.21667.2"; gene_id "STRG.21667";
3B	StringTie	transcript	201150481	201159583	1000	+	.	transcript_id "STRG.21668.1"; gene_id "STRG.21668"
3B	StringTie	exon	201150481	201150742	1000	+	.	transcript_id "STRG.21668.1"; gene_id "STRG.21668";
3B	StringTie	exon	201151424	201151581	1000	+	.	transcript_id "STRG.21668.1"; gene_id "STRG.21668";
3B	StringTie	exon	201151660	201151714	1000	+	.	transcript_id "STRG.21668.1"; gene_id "STRG.21668";
3B	StringTie	exon	201152427	201152484	1000	+	.	transcript_id "STRG.21668.1"; gene_id "STRG.21668";
3B	StringTie	exon	201153420	201153514	1000	+	.	transcript_id "STRG.21668.1"; gene_id "STRG.21668";
3B	StringTie	exon	201153625	201153728	1000	+	.	transcript_id "STRG.21668.1"; gene_id "STRG.21668";
3B	StringTie	exon	201154492	201154620	1000	+	.	transcript_id "STRG.21668.1"; gene_id "STRG.21668";
3B	StringTie	exon	201155295	201157056	1000	+	.	transcript_id "STRG.21668.1"; gene_id "STRG.21668";
3B	StringTie	exon	201157357	201157553	1000	+	.	transcript_id "STRG.21668.1"; gene_id "STRG.21668";
3B	StringTie	exon	201158307	201158391	1000	+	.	transcript_id "STRG.21668.1"; gene_id "STRG.21668";
3B	StringTie	exon	201158563	201158775	1000	+	.	transcript_id "STRG.21668.1"; gene_id "STRG.21668";
3B	StringTie	exon	201159052	201159583	1000	+	.	transcript_id "STRG.21668.1"; gene_id "STRG.21668";
3B	StringTie	transcript	201245150	201249495	1000	-	.	transcript_id "STRG.21670.1"; gene_id "STRG.21670"
3B	StringTie	exon	201245150	201246058	1000	-	.	transcript_id "STRG.21670.1"; gene_id "STRG.21670";
3B	StringTie	exon	201246439	201246510	1000	-	.	transcript_id "STRG.21670.1"; gene_id "STRG.21670";
3B	StringTie	exon	201246776	201246869	1000	-	.	transcript_id "STRG.21670.1"; gene_id "STRG.21670";
3B	StringTie	exon	201246945	201247093	1000	-	.	transcript_id "STRG.21670.1"; gene_id "STRG.21670";
3B	StringTie	exon	201247762	201248101	1000	-	.	transcript_id "STRG.21670.1"; gene_id "STRG.21670";
3B	StringTie	exon	201248387	201248718	1000	-	.	transcript_id "STRG.21670.1"; gene_id "STRG.21670";
3B	StringTie	exon	201248820	201249495	1000	-	.	transcript_id "STRG.21670.1"; gene_id "STRG.21670";
3B	StringTie	transcript	201411921	201420168	1000	+	.	transcript_id "STRG.21674.1"; gene_id "STRG.21674"
3B	StringTie	exon	201411921	201412187	1000	+	.	transcript_id "STRG.21674.1"; gene_id "STRG.21674";
3B	StringTie	exon	201414407	201414485	1000	+	.	transcript_id "STRG.21674.1"; gene_id "STRG.21674";
3B	StringTie	exon	201414979	201415077	1000	+	.	transcript_id "STRG.21674.1"; gene_id "STRG.21674";
3B	StringTie	exon	201415171	201415284	1000	+	.	transcript_id "STRG.21674.1"; gene_id "STRG.21674";
3B	StringTie	exon	201415481	201415623	1000	+	.	transcript_id "STRG.21674.1"; gene_id "STRG.21674";
3B	StringTie	exon	201416786	201416867	1000	+	.	transcript_id "STRG.21674.1"; gene_id "STRG.21674";
3B	StringTie	exon	201417568	201417653	1000	+	.	transcript_id "STRG.21674.1"; gene_id "STRG.21674";
3B	StringTie	exon	201418105	201418338	1000	+	.	transcript_id "STRG.21674.1"; gene_id "STRG.21674";
3B	StringTie	exon	201418511	201419007	1000	+	.	transcript_id "STRG.21674.1"; gene_id "STRG.21674";
3B	StringTie	exon	201419181	201420168	1000	+	.	transcript_id "STRG.21674.1"; gene_id "STRG.21674";
3B	StringTie	transcript	202147282	202156404	1000	+	.	transcript_id "STRG.21672.1"; gene_id "STRG.21672"
3B	StringTie	exon	202147282	202147537	1000	+	.	transcript_id "STRG.21672.1"; gene_id "STRG.21672";
3B	StringTie	exon	202148522	202148822	1000	+	.	transcript_id "STRG.21672.1"; gene_id "STRG.21672";
3B	StringTie	exon	202151517	202151923	1000	+	.	transcript_id "STRG.21672.1"; gene_id "STRG.21672";
3B	StringTie	exon	202152000	202153546	1000	+	.	transcript_id "STRG.21672.1"; gene_id "STRG.21672";
3B	StringTie	exon	202153969	202155743	1000	+	.	transcript_id "STRG.21672.1"; gene_id "STRG.21672";
3B	StringTie	exon	202155826	202156404	1000	+	.	transcript_id "STRG.21672.1"; gene_id "STRG.21672";
3B	StringTie	transcript	202147282	202156404	1000	+	.	transcript_id "STRG.21672.2"; gene_id "STRG.21672"
3B	StringTie	exon	202147282	202147537	1000	+	.	transcript_id "STRG.21672.2"; gene_id "STRG.21672";
3B	StringTie	exon	202148522	202148822	1000	+	.	transcript_id "STRG.21672.2"; gene_id "STRG.21672";
3B	StringTie	exon	202151517	202151923	1000	+	.	transcript_id "STRG.21672.2"; gene_id "STRG.21672";
3B	StringTie	exon	202152048	202153546	1000	+	.	transcript_id "STRG.21672.2"; gene_id "STRG.21672";
3B	StringTie	exon	202153969	202155743	1000	+	.	transcript_id "STRG.21672.2"; gene_id "STRG.21672";
3B	StringTie	exon	202155826	202156404	1000	+	.	transcript_id "STRG.21672.2"; gene_id "STRG.21672";
3B	StringTie	transcript	202156726	202158556	1000	-	.	transcript_id "STRG.21671.1"; gene_id "STRG.21671"
3B	StringTie	exon	202156726	202157067	1000	-	.	transcript_id "STRG.21671.1"; gene_id "STRG.21671";
3B	StringTie	exon	202157171	202157277	1000	-	.	transcript_id "STRG.21671.1"; gene_id "STRG.21671";
3B	StringTie	exon	202157387	202157452	1000	-	.	transcript_id "STRG.21671.1"; gene_id "STRG.21671";
3B	StringTie	exon	202157538	202157602	1000	-	.	transcript_id "STRG.21671.1"; gene_id "STRG.21671";
3B	StringTie	exon	202157735	202157798	1000	-	.	transcript_id "STRG.21671.1"; gene_id "STRG.21671";
3B	StringTie	exon	202157882	202157991	1000	-	.	transcript_id "STRG.21671.1"; gene_id "STRG.21671";
3B	StringTie	exon	202158074	202158161	1000	-	.	transcript_id "STRG.21671.1"; gene_id "STRG.21671";
3B	StringTie	exon	202158264	202158556	1000	-	.	transcript_id "STRG.21671.1"; gene_id "STRG.21671";
3B	StringTie	transcript	202410317	202412607	1000	+	.	transcript_id "STRG.21673.1"; gene_id "STRG.21673"
3B	StringTie	exon	202410317	202410620	1000	+	.	transcript_id "STRG.21673.1"; gene_id "STRG.21673";
3B	StringTie	exon	202410734	202410874	1000	+	.	transcript_id "STRG.21673.1"; gene_id "STRG.21673";
3B	StringTie	exon	202412039	202412607	1000	+	.	transcript_id "STRG.21673.1"; gene_id "STRG.21673";
3B	StringTie	transcript	202523128	202525310	1000	-	.	transcript_id "STRG.21675.1"; gene_id "STRG.21675"
3B	StringTie	exon	202523128	202523965	1000	-	.	transcript_id "STRG.21675.1"; gene_id "STRG.21675";
3B	StringTie	exon	202524062	202524217	1000	-	.	transcript_id "STRG.21675.1"; gene_id "STRG.21675";
3B	StringTie	exon	202524318	202524385	1000	-	.	transcript_id "STRG.21675.1"; gene_id "STRG.21675";
3B	StringTie	exon	202524944	202525310	1000	-	.	transcript_id "STRG.21675.1"; gene_id "STRG.21675";
3B	StringTie	transcript	202718501	202727710	1000	-	.	transcript_id "STRG.21676.1"; gene_id "STRG.21676"
3B	StringTie	exon	202718501	202719025	1000	-	.	transcript_id "STRG.21676.1"; gene_id "STRG.21676";
3B	StringTie	exon	202719133	202719189	1000	-	.	transcript_id "STRG.21676.1"; gene_id "STRG.21676";
3B	StringTie	exon	202723787	202723843	1000	-	.	transcript_id "STRG.21676.1"; gene_id "STRG.21676";
3B	StringTie	exon	202724553	202724618	1000	-	.	transcript_id "STRG.21676.1"; gene_id "STRG.21676";
3B	StringTie	exon	202724926	202724991	1000	-	.	transcript_id "STRG.21676.1"; gene_id "STRG.21676";
3B	StringTie	exon	202726125	202726205	1000	-	.	transcript_id "STRG.21676.1"; gene_id "STRG.21676";
3B	StringTie	exon	202726679	202726967	1000	-	.	transcript_id "STRG.21676.1"; gene_id "STRG.21676";
3B	StringTie	exon	202727252	202727710	1000	-	.	transcript_id "STRG.21676.1"; gene_id "STRG.21676";
3B	StringTie	transcript	202718501	202727710	1000	-	.	transcript_id "STRG.21676.2"; gene_id "STRG.21676"
3B	StringTie	exon	202718501	202719025	1000	-	.	transcript_id "STRG.21676.2"; gene_id "STRG.21676";
3B	StringTie	exon	202719133	202719189	1000	-	.	transcript_id "STRG.21676.2"; gene_id "STRG.21676";
3B	StringTie	exon	202723787	202723843	1000	-	.	transcript_id "STRG.21676.2"; gene_id "STRG.21676";
3B	StringTie	exon	202724926	202724991	1000	-	.	transcript_id "STRG.21676.2"; gene_id "STRG.21676";
3B	StringTie	exon	202726125	202726205	1000	-	.	transcript_id "STRG.21676.2"; gene_id "STRG.21676";
3B	StringTie	exon	202726679	202726967	1000	-	.	transcript_id "STRG.21676.2"; gene_id "STRG.21676";
3B	StringTie	exon	202727252	202727710	1000	-	.	transcript_id "STRG.21676.2"; gene_id "STRG.21676";
3B	StringTie	transcript	203519361	203524232	1000	+	.	transcript_id "STRG.21677.1"; gene_id "STRG.21677"
3B	StringTie	exon	203519361	203519912	1000	+	.	transcript_id "STRG.21677.1"; gene_id "STRG.21677";
3B	StringTie	exon	203521117	203521355	1000	+	.	transcript_id "STRG.21677.1"; gene_id "STRG.21677";
3B	StringTie	exon	203522132	203522231	1000	+	.	transcript_id "STRG.21677.1"; gene_id "STRG.21677";
3B	StringTie	exon	203522919	203522980	1000	+	.	transcript_id "STRG.21677.1"; gene_id "STRG.21677";
3B	StringTie	exon	203523883	203524232	1000	+	.	transcript_id "STRG.21677.1"; gene_id "STRG.21677";
3B	StringTie	transcript	203982740	203994476	1000	+	.	transcript_id "STRG.21678.1"; gene_id "STRG.21678"
3B	StringTie	exon	203982740	203983109	1000	+	.	transcript_id "STRG.21678.1"; gene_id "STRG.21678";
3B	StringTie	exon	203983224	203983264	1000	+	.	transcript_id "STRG.21678.1"; gene_id "STRG.21678";
3B	StringTie	exon	203983965	203984034	1000	+	.	transcript_id "STRG.21678.1"; gene_id "STRG.21678";
3B	StringTie	exon	203984127	203984275	1000	+	.	transcript_id "STRG.21678.1"; gene_id "STRG.21678";
3B	StringTie	exon	203984825	203984920	1000	+	.	transcript_id "STRG.21678.1"; gene_id "STRG.21678";
3B	StringTie	exon	203985009	203985079	1000	+	.	transcript_id "STRG.21678.1"; gene_id "STRG.21678";
3B	StringTie	exon	203985847	203985908	1000	+	.	transcript_id "STRG.21678.1"; gene_id "STRG.21678";
3B	StringTie	exon	203985987	203986050	1000	+	.	transcript_id "STRG.21678.1"; gene_id "STRG.21678";
3B	StringTie	exon	203986695	203986779	1000	+	.	transcript_id "STRG.21678.1"; gene_id "STRG.21678";
3B	StringTie	exon	203986859	203986985	1000	+	.	transcript_id "STRG.21678.1"; gene_id "STRG.21678";
3B	StringTie	exon	203987778	203987842	1000	+	.	transcript_id "STRG.21678.1"; gene_id "STRG.21678";
3B	StringTie	exon	203988238	203988295	1000	+	.	transcript_id "STRG.21678.1"; gene_id "STRG.21678";
3B	StringTie	exon	203989847	203989929	1000	+	.	transcript_id "STRG.21678.1"; gene_id "STRG.21678";
3B	StringTie	exon	203990577	203990747	1000	+	.	transcript_id "STRG.21678.1"; gene_id "STRG.21678";
3B	StringTie	exon	203990850	203994476	1000	+	.	transcript_id "STRG.21678.1"; gene_id "STRG.21678";
3B	StringTie	transcript	203982740	203994476	1000	+	.	transcript_id "STRG.21678.2"; gene_id "STRG.21678"
3B	StringTie	exon	203982740	203983109	1000	+	.	transcript_id "STRG.21678.2"; gene_id "STRG.21678";
3B	StringTie	exon	203983224	203983264	1000	+	.	transcript_id "STRG.21678.2"; gene_id "STRG.21678";
3B	StringTie	exon	203983965	203984034	1000	+	.	transcript_id "STRG.21678.2"; gene_id "STRG.21678";
3B	StringTie	exon	203984127	203984275	1000	+	.	transcript_id "STRG.21678.2"; gene_id "STRG.21678";
3B	StringTie	exon	203984825	203984920	1000	+	.	transcript_id "STRG.21678.2"; gene_id "STRG.21678";
3B	StringTie	exon	203985009	203985079	1000	+	.	transcript_id "STRG.21678.2"; gene_id "STRG.21678";
3B	StringTie	exon	203985847	203985908	1000	+	.	transcript_id "STRG.21678.2"; gene_id "STRG.21678";
3B	StringTie	exon	203985987	203986050	1000	+	.	transcript_id "STRG.21678.2"; gene_id "STRG.21678";
3B	StringTie	exon	203986695	203986779	1000	+	.	transcript_id "STRG.21678.2"; gene_id "STRG.21678";
3B	StringTie	exon	203986859	203986985	1000	+	.	transcript_id "STRG.21678.2"; gene_id "STRG.21678";
3B	StringTie	exon	203987778	203987842	1000	+	.	transcript_id "STRG.21678.2"; gene_id "STRG.21678";
3B	StringTie	exon	203989847	203989929	1000	+	.	transcript_id "STRG.21678.2"; gene_id "STRG.21678";
3B	StringTie	exon	203990577	203990747	1000	+	.	transcript_id "STRG.21678.2"; gene_id "STRG.21678";
3B	StringTie	exon	203990850	203994476	1000	+	.	transcript_id "STRG.21678.2"; gene_id "STRG.21678";
3B	StringTie	transcript	203997200	204008640	1000	+	.	transcript_id "STRG.21679.1"; gene_id "STRG.21679"
3B	StringTie	exon	203997200	203997276	1000	+	.	transcript_id "STRG.21679.1"; gene_id "STRG.21679";
3B	StringTie	exon	203997520	203997586	1000	+	.	transcript_id "STRG.21679.1"; gene_id "STRG.21679";
3B	StringTie	exon	203997804	203997942	1000	+	.	transcript_id "STRG.21679.1"; gene_id "STRG.21679";
3B	StringTie	exon	203998391	203998617	1000	+	.	transcript_id "STRG.21679.1"; gene_id "STRG.21679";
3B	StringTie	exon	203998702	203998739	1000	+	.	transcript_id "STRG.21679.1"; gene_id "STRG.21679";
3B	StringTie	exon	203998832	203998911	1000	+	.	transcript_id "STRG.21679.1"; gene_id "STRG.21679";
3B	StringTie	exon	203999013	203999080	1000	+	.	transcript_id "STRG.21679.1"; gene_id "STRG.21679";
3B	StringTie	exon	203999868	204000135	1000	+	.	transcript_id "STRG.21679.1"; gene_id "STRG.21679";
3B	StringTie	exon	204006237	204006349	1000	+	.	transcript_id "STRG.21679.1"; gene_id "STRG.21679";
3B	StringTie	exon	204006428	204006493	1000	+	.	transcript_id "STRG.21679.1"; gene_id "STRG.21679";
3B	StringTie	exon	204006763	204006859	1000	+	.	transcript_id "STRG.21679.1"; gene_id "STRG.21679";
3B	StringTie	exon	204007011	204007078	1000	+	.	transcript_id "STRG.21679.1"; gene_id "STRG.21679";
3B	StringTie	exon	204007535	204007572	1000	+	.	transcript_id "STRG.21679.1"; gene_id "STRG.21679";
3B	StringTie	exon	204007665	204008640	1000	+	.	transcript_id "STRG.21679.1"; gene_id "STRG.21679";
3B	StringTie	transcript	205979147	205984824	1000	+	.	transcript_id "STRG.21680.1"; gene_id "STRG.21680"
3B	StringTie	exon	205979147	205979321	1000	+	.	transcript_id "STRG.21680.1"; gene_id "STRG.21680";
3B	StringTie	exon	205979444	205980574	1000	+	.	transcript_id "STRG.21680.1"; gene_id "STRG.21680";
3B	StringTie	exon	205984599	205984824	1000	+	.	transcript_id "STRG.21680.1"; gene_id "STRG.21680";
3B	StringTie	transcript	206769270	206777826	1000	+	.	transcript_id "STRG.21681.1"; gene_id "STRG.21681"
3B	StringTie	exon	206769270	206769684	1000	+	.	transcript_id "STRG.21681.1"; gene_id "STRG.21681";
3B	StringTie	exon	206770481	206770570	1000	+	.	transcript_id "STRG.21681.1"; gene_id "STRG.21681";
3B	StringTie	exon	206771061	206771105	1000	+	.	transcript_id "STRG.21681.1"; gene_id "STRG.21681";
3B	StringTie	exon	206772953	206773007	1000	+	.	transcript_id "STRG.21681.1"; gene_id "STRG.21681";
3B	StringTie	exon	206773107	206773150	1000	+	.	transcript_id "STRG.21681.1"; gene_id "STRG.21681";
3B	StringTie	exon	206773274	206773660	1000	+	.	transcript_id "STRG.21681.1"; gene_id "STRG.21681";
3B	StringTie	exon	206773865	206774130	1000	+	.	transcript_id "STRG.21681.1"; gene_id "STRG.21681";
3B	StringTie	exon	206774723	206774861	1000	+	.	transcript_id "STRG.21681.1"; gene_id "STRG.21681";
3B	StringTie	exon	206774950	206775000	1000	+	.	transcript_id "STRG.21681.1"; gene_id "STRG.21681";
3B	StringTie	exon	206775707	206776215	1000	+	.	transcript_id "STRG.21681.1"; gene_id "STRG.21681";
3B	StringTie	exon	206776299	206776902	1000	+	.	transcript_id "STRG.21681.1"; gene_id "STRG.21681";
3B	StringTie	exon	206777185	206777826	1000	+	.	transcript_id "STRG.21681.1"; gene_id "STRG.21681";
3B	StringTie	transcript	206778364	206786173	1000	+	.	transcript_id "STRG.21683.1"; gene_id "STRG.21683"
3B	StringTie	exon	206778364	206778798	1000	+	.	transcript_id "STRG.21683.1"; gene_id "STRG.21683";
3B	StringTie	exon	206780220	206780972	1000	+	.	transcript_id "STRG.21683.1"; gene_id "STRG.21683";
3B	StringTie	exon	206782592	206782747	1000	+	.	transcript_id "STRG.21683.1"; gene_id "STRG.21683";
3B	StringTie	exon	206782955	206783857	1000	+	.	transcript_id "STRG.21683.1"; gene_id "STRG.21683";
3B	StringTie	exon	206785621	206786173	1000	+	.	transcript_id "STRG.21683.1"; gene_id "STRG.21683";
3B	StringTie	transcript	207145213	207149985	1000	+	.	transcript_id "STRG.21682.1"; gene_id "STRG.21682"
3B	StringTie	exon	207145213	207145355	1000	+	.	transcript_id "STRG.21682.1"; gene_id "STRG.21682";
3B	StringTie	exon	207145471	207145561	1000	+	.	transcript_id "STRG.21682.1"; gene_id "STRG.21682";
3B	StringTie	exon	207146212	207146613	1000	+	.	transcript_id "STRG.21682.1"; gene_id "STRG.21682";
3B	StringTie	exon	207146737	207146800	1000	+	.	transcript_id "STRG.21682.1"; gene_id "STRG.21682";
3B	StringTie	exon	207147867	207148006	1000	+	.	transcript_id "STRG.21682.1"; gene_id "STRG.21682";
3B	StringTie	exon	207148087	207148398	1000	+	.	transcript_id "STRG.21682.1"; gene_id "STRG.21682";
3B	StringTie	exon	207149324	207149985	1000	+	.	transcript_id "STRG.21682.1"; gene_id "STRG.21682";
3B	StringTie	transcript	207260020	207266221	1000	-	.	transcript_id "STRG.21684.1"; gene_id "STRG.21684"
3B	StringTie	exon	207260020	207260702	1000	-	.	transcript_id "STRG.21684.1"; gene_id "STRG.21684";
3B	StringTie	exon	207260818	207260905	1000	-	.	transcript_id "STRG.21684.1"; gene_id "STRG.21684";
3B	StringTie	exon	207261006	207261052	1000	-	.	transcript_id "STRG.21684.1"; gene_id "STRG.21684";
3B	StringTie	exon	207261294	207261435	1000	-	.	transcript_id "STRG.21684.1"; gene_id "STRG.21684";
3B	StringTie	exon	207261565	207261752	1000	-	.	transcript_id "STRG.21684.1"; gene_id "STRG.21684";
3B	StringTie	exon	207262396	207262440	1000	-	.	transcript_id "STRG.21684.1"; gene_id "STRG.21684";
3B	StringTie	exon	207262517	207262651	1000	-	.	transcript_id "STRG.21684.1"; gene_id "STRG.21684";
3B	StringTie	exon	207263558	207263666	1000	-	.	transcript_id "STRG.21684.1"; gene_id "STRG.21684";
3B	StringTie	exon	207264080	207264132	1000	-	.	transcript_id "STRG.21684.1"; gene_id "STRG.21684";
3B	StringTie	exon	207264210	207264359	1000	-	.	transcript_id "STRG.21684.1"; gene_id "STRG.21684";
3B	StringTie	exon	207265709	207266221	1000	-	.	transcript_id "STRG.21684.1"; gene_id "STRG.21684";
3B	StringTie	transcript	207531510	207533504	1000	-	.	transcript_id "STRG.21686.1"; gene_id "STRG.21686"
3B	StringTie	exon	207531510	207532213	1000	-	.	transcript_id "STRG.21686.1"; gene_id "STRG.21686";
3B	StringTie	exon	207532724	207532808	1000	-	.	transcript_id "STRG.21686.1"; gene_id "STRG.21686";
3B	StringTie	exon	207532936	207533025	1000	-	.	transcript_id "STRG.21686.1"; gene_id "STRG.21686";
3B	StringTie	exon	207533159	207533287	1000	-	.	transcript_id "STRG.21686.1"; gene_id "STRG.21686";
3B	StringTie	exon	207533396	207533504	1000	-	.	transcript_id "STRG.21686.1"; gene_id "STRG.21686";
3B	StringTie	transcript	207852843	207857192	1000	-	.	transcript_id "STRG.21685.1"; gene_id "STRG.21685"
3B	StringTie	exon	207852843	207853398	1000	-	.	transcript_id "STRG.21685.1"; gene_id "STRG.21685";
3B	StringTie	exon	207853495	207853629	1000	-	.	transcript_id "STRG.21685.1"; gene_id "STRG.21685";
3B	StringTie	exon	207853719	207853868	1000	-	.	transcript_id "STRG.21685.1"; gene_id "STRG.21685";
3B	StringTie	exon	207853945	207853978	1000	-	.	transcript_id "STRG.21685.1"; gene_id "STRG.21685";
3B	StringTie	exon	207854062	207854138	1000	-	.	transcript_id "STRG.21685.1"; gene_id "STRG.21685";
3B	StringTie	exon	207854215	207854290	1000	-	.	transcript_id "STRG.21685.1"; gene_id "STRG.21685";
3B	StringTie	exon	207854386	207854519	1000	-	.	transcript_id "STRG.21685.1"; gene_id "STRG.21685";
3B	StringTie	exon	207854613	207854705	1000	-	.	transcript_id "STRG.21685.1"; gene_id "STRG.21685";
3B	StringTie	exon	207855354	207855487	1000	-	.	transcript_id "STRG.21685.1"; gene_id "STRG.21685";
3B	StringTie	exon	207855595	207855994	1000	-	.	transcript_id "STRG.21685.1"; gene_id "STRG.21685";
3B	StringTie	exon	207856858	207857192	1000	-	.	transcript_id "STRG.21685.1"; gene_id "STRG.21685";
3B	StringTie	transcript	207970558	207976454	1000	-	.	transcript_id "STRG.21688.1"; gene_id "STRG.21688"
3B	StringTie	exon	207970558	207971197	1000	-	.	transcript_id "STRG.21688.1"; gene_id "STRG.21688";
3B	StringTie	exon	207971876	207972187	1000	-	.	transcript_id "STRG.21688.1"; gene_id "STRG.21688";
3B	StringTie	exon	207972281	207972420	1000	-	.	transcript_id "STRG.21688.1"; gene_id "STRG.21688";
3B	StringTie	exon	207973505	207973568	1000	-	.	transcript_id "STRG.21688.1"; gene_id "STRG.21688";
3B	StringTie	exon	207973648	207973892	1000	-	.	transcript_id "STRG.21688.1"; gene_id "STRG.21688";
3B	StringTie	exon	207974837	207974863	1000	-	.	transcript_id "STRG.21688.1"; gene_id "STRG.21688";
3B	StringTie	exon	207975330	207975431	1000	-	.	transcript_id "STRG.21688.1"; gene_id "STRG.21688";
3B	StringTie	exon	207976063	207976454	1000	-	.	transcript_id "STRG.21688.1"; gene_id "STRG.21688";
3B	StringTie	transcript	207970558	207976454	1000	-	.	transcript_id "STRG.21688.2"; gene_id "STRG.21688"
3B	StringTie	exon	207970558	207971197	1000	-	.	transcript_id "STRG.21688.2"; gene_id "STRG.21688";
3B	StringTie	exon	207971876	207972187	1000	-	.	transcript_id "STRG.21688.2"; gene_id "STRG.21688";
3B	StringTie	exon	207972281	207972420	1000	-	.	transcript_id "STRG.21688.2"; gene_id "STRG.21688";
3B	StringTie	exon	207973505	207973568	1000	-	.	transcript_id "STRG.21688.2"; gene_id "STRG.21688";
3B	StringTie	exon	207973648	207973892	1000	-	.	transcript_id "STRG.21688.2"; gene_id "STRG.21688";
3B	StringTie	exon	207974837	207974863	1000	-	.	transcript_id "STRG.21688.2"; gene_id "STRG.21688";
3B	StringTie	exon	207975330	207975470	1000	-	.	transcript_id "STRG.21688.2"; gene_id "STRG.21688";
3B	StringTie	exon	207976063	207976454	1000	-	.	transcript_id "STRG.21688.2"; gene_id "STRG.21688";
3B	StringTie	transcript	207970558	207976454	1000	-	.	transcript_id "STRG.21688.3"; gene_id "STRG.21688"
3B	StringTie	exon	207970558	207971197	1000	-	.	transcript_id "STRG.21688.3"; gene_id "STRG.21688";
3B	StringTie	exon	207971876	207972187	1000	-	.	transcript_id "STRG.21688.3"; gene_id "STRG.21688";
3B	StringTie	exon	207972281	207972420	1000	-	.	transcript_id "STRG.21688.3"; gene_id "STRG.21688";
3B	StringTie	exon	207973505	207973568	1000	-	.	transcript_id "STRG.21688.3"; gene_id "STRG.21688";
3B	StringTie	exon	207973648	207973892	1000	-	.	transcript_id "STRG.21688.3"; gene_id "STRG.21688";
3B	StringTie	exon	207975330	207975431	1000	-	.	transcript_id "STRG.21688.3"; gene_id "STRG.21688";
3B	StringTie	exon	207976063	207976454	1000	-	.	transcript_id "STRG.21688.3"; gene_id "STRG.21688";
3B	StringTie	transcript	208313100	208318617	1000	-	.	transcript_id "STRG.21687.1"; gene_id "STRG.21687"
3B	StringTie	exon	208313100	208313715	1000	-	.	transcript_id "STRG.21687.1"; gene_id "STRG.21687";
3B	StringTie	exon	208314252	208314548	1000	-	.	transcript_id "STRG.21687.1"; gene_id "STRG.21687";
3B	StringTie	exon	208314651	208314790	1000	-	.	transcript_id "STRG.21687.1"; gene_id "STRG.21687";
3B	StringTie	exon	208315650	208315713	1000	-	.	transcript_id "STRG.21687.1"; gene_id "STRG.21687";
3B	StringTie	exon	208315793	208316031	1000	-	.	transcript_id "STRG.21687.1"; gene_id "STRG.21687";
3B	StringTie	exon	208317005	208317031	1000	-	.	transcript_id "STRG.21687.1"; gene_id "STRG.21687";
3B	StringTie	exon	208317832	208317943	1000	-	.	transcript_id "STRG.21687.1"; gene_id "STRG.21687";
3B	StringTie	exon	208318459	208318617	1000	-	.	transcript_id "STRG.21687.1"; gene_id "STRG.21687";
3B	StringTie	transcript	208585796	208587468	1000	-	.	transcript_id "STRG.21689.1"; gene_id "STRG.21689"
3B	StringTie	exon	208585796	208586522	1000	-	.	transcript_id "STRG.21689.1"; gene_id "STRG.21689";
3B	StringTie	exon	208586665	208587468	1000	-	.	transcript_id "STRG.21689.1"; gene_id "STRG.21689";
3B	StringTie	transcript	209135088	209138297	1000	+	.	transcript_id "STRG.21691.1"; gene_id "STRG.21691"
3B	StringTie	exon	209135088	209135456	1000	+	.	transcript_id "STRG.21691.1"; gene_id "STRG.21691";
3B	StringTie	exon	209135720	209135856	1000	+	.	transcript_id "STRG.21691.1"; gene_id "STRG.21691";
3B	StringTie	exon	209136881	209136986	1000	+	.	transcript_id "STRG.21691.1"; gene_id "STRG.21691";
3B	StringTie	exon	209137773	209138297	1000	+	.	transcript_id "STRG.21691.1"; gene_id "STRG.21691";
3B	StringTie	transcript	209135607	209138297	1000	+	.	transcript_id "STRG.21691.2"; gene_id "STRG.21691"
3B	StringTie	exon	209135607	209135856	1000	+	.	transcript_id "STRG.21691.2"; gene_id "STRG.21691";
3B	StringTie	exon	209136881	209138297	1000	+	.	transcript_id "STRG.21691.2"; gene_id "STRG.21691";
3B	StringTie	transcript	210052572	210055659	1000	+	.	transcript_id "STRG.21690.1"; gene_id "STRG.21690"
3B	StringTie	exon	210052572	210052685	1000	+	.	transcript_id "STRG.21690.1"; gene_id "STRG.21690";
3B	StringTie	exon	210052777	210052982	1000	+	.	transcript_id "STRG.21690.1"; gene_id "STRG.21690";
3B	StringTie	exon	210054131	210054221	1000	+	.	transcript_id "STRG.21690.1"; gene_id "STRG.21690";
3B	StringTie	exon	210055216	210055659	1000	+	.	transcript_id "STRG.21690.1"; gene_id "STRG.21690";
3B	StringTie	transcript	211144698	211148682	1000	+	.	transcript_id "STRG.21692.1"; gene_id "STRG.21692"
3B	StringTie	exon	211144698	211145252	1000	+	.	transcript_id "STRG.21692.1"; gene_id "STRG.21692";
3B	StringTie	exon	211146344	211146465	1000	+	.	transcript_id "STRG.21692.1"; gene_id "STRG.21692";
3B	StringTie	exon	211146634	211146762	1000	+	.	transcript_id "STRG.21692.1"; gene_id "STRG.21692";
3B	StringTie	exon	211147449	211148682	1000	+	.	transcript_id "STRG.21692.1"; gene_id "STRG.21692";
3B	StringTie	transcript	211144698	211148682	1000	+	.	transcript_id "STRG.21692.2"; gene_id "STRG.21692"
3B	StringTie	exon	211144698	211145252	1000	+	.	transcript_id "STRG.21692.2"; gene_id "STRG.21692";
3B	StringTie	exon	211146344	211148682	1000	+	.	transcript_id "STRG.21692.2"; gene_id "STRG.21692";
3B	StringTie	transcript	211155217	211160073	1000	-	.	transcript_id "STRG.21696.1"; gene_id "STRG.21696"
3B	StringTie	exon	211155217	211155776	1000	-	.	transcript_id "STRG.21696.1"; gene_id "STRG.21696";
3B	StringTie	exon	211155885	211156037	1000	-	.	transcript_id "STRG.21696.1"; gene_id "STRG.21696";
3B	StringTie	exon	211156157	211157041	1000	-	.	transcript_id "STRG.21696.1"; gene_id "STRG.21696";
3B	StringTie	exon	211159659	211160073	1000	-	.	transcript_id "STRG.21696.1"; gene_id "STRG.21696";
3B	StringTie	transcript	213785919	213787452	1000	-	.	transcript_id "STRG.21693.1"; gene_id "STRG.21693"
3B	StringTie	exon	213785919	213786251	1000	-	.	transcript_id "STRG.21693.1"; gene_id "STRG.21693";
3B	StringTie	exon	213786619	213787452	1000	-	.	transcript_id "STRG.21693.1"; gene_id "STRG.21693";
3B	StringTie	transcript	213936813	213941545	1000	-	.	transcript_id "STRG.21694.1"; gene_id "STRG.21694"
3B	StringTie	exon	213936813	213937270	1000	-	.	transcript_id "STRG.21694.1"; gene_id "STRG.21694";
3B	StringTie	exon	213938121	213938197	1000	-	.	transcript_id "STRG.21694.1"; gene_id "STRG.21694";
3B	StringTie	exon	213938740	213938886	1000	-	.	transcript_id "STRG.21694.1"; gene_id "STRG.21694";
3B	StringTie	exon	213938973	213939133	1000	-	.	transcript_id "STRG.21694.1"; gene_id "STRG.21694";
3B	StringTie	exon	213940342	213940580	1000	-	.	transcript_id "STRG.21694.1"; gene_id "STRG.21694";
3B	StringTie	exon	213941454	213941545	1000	-	.	transcript_id "STRG.21694.1"; gene_id "STRG.21694";
3B	StringTie	transcript	214311617	214318122	1000	+	.	transcript_id "STRG.21695.1"; gene_id "STRG.21695"
3B	StringTie	exon	214311617	214312538	1000	+	.	transcript_id "STRG.21695.1"; gene_id "STRG.21695";
3B	StringTie	exon	214312631	214312663	1000	+	.	transcript_id "STRG.21695.1"; gene_id "STRG.21695";
3B	StringTie	exon	214312765	214312884	1000	+	.	transcript_id "STRG.21695.1"; gene_id "STRG.21695";
3B	StringTie	exon	214312981	214313046	1000	+	.	transcript_id "STRG.21695.1"; gene_id "STRG.21695";
3B	StringTie	exon	214313154	214313222	1000	+	.	transcript_id "STRG.21695.1"; gene_id "STRG.21695";
3B	StringTie	exon	214313319	214313396	1000	+	.	transcript_id "STRG.21695.1"; gene_id "STRG.21695";
3B	StringTie	exon	214313523	214313625	1000	+	.	transcript_id "STRG.21695.1"; gene_id "STRG.21695";
3B	StringTie	exon	214313725	214313799	1000	+	.	transcript_id "STRG.21695.1"; gene_id "STRG.21695";
3B	StringTie	exon	214313902	214314067	1000	+	.	transcript_id "STRG.21695.1"; gene_id "STRG.21695";
3B	StringTie	exon	214314157	214314226	1000	+	.	transcript_id "STRG.21695.1"; gene_id "STRG.21695";
3B	StringTie	exon	214314476	214314541	1000	+	.	transcript_id "STRG.21695.1"; gene_id "STRG.21695";
3B	StringTie	exon	214317282	214317404	1000	+	.	transcript_id "STRG.21695.1"; gene_id "STRG.21695";
3B	StringTie	exon	214317521	214318122	1000	+	.	transcript_id "STRG.21695.1"; gene_id "STRG.21695";
3B	StringTie	transcript	214327591	214330775	1000	-	.	transcript_id "STRG.21697.1"; gene_id "STRG.21697"
3B	StringTie	exon	214327591	214328443	1000	-	.	transcript_id "STRG.21697.1"; gene_id "STRG.21697";
3B	StringTie	exon	214328614	214329000	1000	-	.	transcript_id "STRG.21697.1"; gene_id "STRG.21697";
3B	StringTie	exon	214330117	214330775	1000	-	.	transcript_id "STRG.21697.1"; gene_id "STRG.21697";
3B	StringTie	transcript	214480723	214482157	1000	+	.	transcript_id "STRG.21698.1"; gene_id "STRG.21698"
3B	StringTie	exon	214480723	214481092	1000	+	.	transcript_id "STRG.21698.1"; gene_id "STRG.21698";
3B	StringTie	exon	214481569	214481796	1000	+	.	transcript_id "STRG.21698.1"; gene_id "STRG.21698";
3B	StringTie	exon	214481892	214482157	1000	+	.	transcript_id "STRG.21698.1"; gene_id "STRG.21698";
3B	StringTie	transcript	214482107	214488661	1000	-	.	transcript_id "STRG.21699.1"; gene_id "STRG.21699"
3B	StringTie	exon	214482107	214482965	1000	-	.	transcript_id "STRG.21699.1"; gene_id "STRG.21699";
3B	StringTie	exon	214484228	214484453	1000	-	.	transcript_id "STRG.21699.1"; gene_id "STRG.21699";
3B	StringTie	exon	214485050	214485370	1000	-	.	transcript_id "STRG.21699.1"; gene_id "STRG.21699";
3B	StringTie	exon	214485458	214485649	1000	-	.	transcript_id "STRG.21699.1"; gene_id "STRG.21699";
3B	StringTie	exon	214485771	214485993	1000	-	.	transcript_id "STRG.21699.1"; gene_id "STRG.21699";
3B	StringTie	exon	214487863	214487977	1000	-	.	transcript_id "STRG.21699.1"; gene_id "STRG.21699";
3B	StringTie	exon	214488082	214488178	1000	-	.	transcript_id "STRG.21699.1"; gene_id "STRG.21699";
3B	StringTie	exon	214488447	214488661	1000	-	.	transcript_id "STRG.21699.1"; gene_id "STRG.21699";
3B	StringTie	transcript	214753352	214761201	1000	-	.	transcript_id "STRG.21700.1"; gene_id "STRG.21700"
3B	StringTie	exon	214753352	214753778	1000	-	.	transcript_id "STRG.21700.1"; gene_id "STRG.21700";
3B	StringTie	exon	214758529	214761201	1000	-	.	transcript_id "STRG.21700.1"; gene_id "STRG.21700";
3B	StringTie	transcript	214753352	214761665	1000	-	.	transcript_id "STRG.21700.2"; gene_id "STRG.21700"
3B	StringTie	exon	214753352	214753778	1000	-	.	transcript_id "STRG.21700.2"; gene_id "STRG.21700";
3B	StringTie	exon	214758529	214761132	1000	-	.	transcript_id "STRG.21700.2"; gene_id "STRG.21700";
3B	StringTie	exon	214761541	214761665	1000	-	.	transcript_id "STRG.21700.2"; gene_id "STRG.21700";
3B	StringTie	transcript	214777595	214781141	1000	-	.	transcript_id "STRG.21701.1"; gene_id "STRG.21701"
3B	StringTie	exon	214777595	214779835	1000	-	.	transcript_id "STRG.21701.1"; gene_id "STRG.21701";
3B	StringTie	exon	214780874	214781141	1000	-	.	transcript_id "STRG.21701.1"; gene_id "STRG.21701";
3B	StringTie	transcript	214919257	214922896	1000	-	.	transcript_id "STRG.21702.1"; gene_id "STRG.21702"
3B	StringTie	exon	214919257	214922896	1000	-	.	transcript_id "STRG.21702.1"; gene_id "STRG.21702";
3B	StringTie	transcript	214924975	214926363	1000	-	.	transcript_id "STRG.21703.1"; gene_id "STRG.21703"
3B	StringTie	exon	214924975	214926363	1000	-	.	transcript_id "STRG.21703.1"; gene_id "STRG.21703";
3B	StringTie	transcript	214928937	214935582	1000	-	.	transcript_id "STRG.21705.1"; gene_id "STRG.21705"
3B	StringTie	exon	214928937	214935582	1000	-	.	transcript_id "STRG.21705.1"; gene_id "STRG.21705";
3B	StringTie	transcript	214935754	214937524	1000	+	.	transcript_id "STRG.21706.1"; gene_id "STRG.21706"
3B	StringTie	exon	214935754	214936053	1000	+	.	transcript_id "STRG.21706.1"; gene_id "STRG.21706";
3B	StringTie	exon	214936499	214937524	1000	+	.	transcript_id "STRG.21706.1"; gene_id "STRG.21706";
3B	StringTie	transcript	214935754	214937524	1000	+	.	transcript_id "STRG.21706.2"; gene_id "STRG.21706"
3B	StringTie	exon	214935754	214936072	1000	+	.	transcript_id "STRG.21706.2"; gene_id "STRG.21706";
3B	StringTie	exon	214936499	214937524	1000	+	.	transcript_id "STRG.21706.2"; gene_id "STRG.21706";
3B	StringTie	transcript	214936701	214937524	1000	+	.	transcript_id "STRG.21706.3"; gene_id "STRG.21706"
3B	StringTie	exon	214936701	214937524	1000	+	.	transcript_id "STRG.21706.3"; gene_id "STRG.21706";
3B	StringTie	transcript	214938300	214941190	1000	+	.	transcript_id "STRG.21707.1"; gene_id "STRG.21707"
3B	StringTie	exon	214938300	214941190	1000	+	.	transcript_id "STRG.21707.1"; gene_id "STRG.21707";
3B	StringTie	transcript	214943541	214944442	1000	-	.	transcript_id "STRG.21708.1"; gene_id "STRG.21708"
3B	StringTie	exon	214943541	214944442	1000	-	.	transcript_id "STRG.21708.1"; gene_id "STRG.21708";
3B	StringTie	transcript	214949611	214955210	1000	+	.	transcript_id "STRG.21709.1"; gene_id "STRG.21709"
3B	StringTie	exon	214949611	214955210	1000	+	.	transcript_id "STRG.21709.1"; gene_id "STRG.21709";
3B	StringTie	transcript	214951844	214953800	1000	+	.	transcript_id "STRG.21709.2"; gene_id "STRG.21709"
3B	StringTie	exon	214951844	214952237	1000	+	.	transcript_id "STRG.21709.2"; gene_id "STRG.21709";
3B	StringTie	exon	214952991	214953800	1000	+	.	transcript_id "STRG.21709.2"; gene_id "STRG.21709";
3B	StringTie	transcript	214957553	214958546	1000	-	.	transcript_id "STRG.21710.1"; gene_id "STRG.21710"
3B	StringTie	exon	214957553	214958546	1000	-	.	transcript_id "STRG.21710.1"; gene_id "STRG.21710";
3B	StringTie	transcript	214957553	214960980	1000	-	.	transcript_id "STRG.21710.2"; gene_id "STRG.21710"
3B	StringTie	exon	214957553	214959031	1000	-	.	transcript_id "STRG.21710.2"; gene_id "STRG.21710";
3B	StringTie	exon	214960072	214960980	1000	-	.	transcript_id "STRG.21710.2"; gene_id "STRG.21710";
3B	StringTie	transcript	214959666	214960980	1000	-	.	transcript_id "STRG.21710.3"; gene_id "STRG.21710"
3B	StringTie	exon	214959666	214960980	1000	-	.	transcript_id "STRG.21710.3"; gene_id "STRG.21710";
3B	StringTie	transcript	214969604	214970964	1000	-	.	transcript_id "STRG.21711.1"; gene_id "STRG.21711"
3B	StringTie	exon	214969604	214970248	1000	-	.	transcript_id "STRG.21711.1"; gene_id "STRG.21711";
3B	StringTie	exon	214970789	214970964	1000	-	.	transcript_id "STRG.21711.1"; gene_id "STRG.21711";
3B	StringTie	transcript	215000197	215000840	1000	+	.	transcript_id "STRG.21712.1"; gene_id "STRG.21712"
3B	StringTie	exon	215000197	215000840	1000	+	.	transcript_id "STRG.21712.1"; gene_id "STRG.21712";
3B	StringTie	transcript	215005681	215010360	1000	-	.	transcript_id "STRG.21713.1"; gene_id "STRG.21713"
3B	StringTie	exon	215005681	215010360	1000	-	.	transcript_id "STRG.21713.1"; gene_id "STRG.21713";
3B	StringTie	transcript	215310714	215317130	1000	+	.	transcript_id "STRG.21704.2"; gene_id "STRG.21704"
3B	StringTie	exon	215310714	215310879	1000	+	.	transcript_id "STRG.21704.2"; gene_id "STRG.21704";
3B	StringTie	exon	215311465	215312256	1000	+	.	transcript_id "STRG.21704.2"; gene_id "STRG.21704";
3B	StringTie	exon	215312379	215312882	1000	+	.	transcript_id "STRG.21704.2"; gene_id "STRG.21704";
3B	StringTie	exon	215313614	215313865	1000	+	.	transcript_id "STRG.21704.2"; gene_id "STRG.21704";
3B	StringTie	exon	215314054	215314311	1000	+	.	transcript_id "STRG.21704.2"; gene_id "STRG.21704";
3B	StringTie	exon	215314767	215314846	1000	+	.	transcript_id "STRG.21704.2"; gene_id "STRG.21704";
3B	StringTie	exon	215314939	215315047	1000	+	.	transcript_id "STRG.21704.2"; gene_id "STRG.21704";
3B	StringTie	exon	215315129	215315290	1000	+	.	transcript_id "STRG.21704.2"; gene_id "STRG.21704";
3B	StringTie	exon	215315420	215317130	1000	+	.	transcript_id "STRG.21704.2"; gene_id "STRG.21704";
3B	StringTie	transcript	215310714	215317130	1000	+	.	transcript_id "STRG.21704.3"; gene_id "STRG.21704"
3B	StringTie	exon	215310714	215310879	1000	+	.	transcript_id "STRG.21704.3"; gene_id "STRG.21704";
3B	StringTie	exon	215311465	215312256	1000	+	.	transcript_id "STRG.21704.3"; gene_id "STRG.21704";
3B	StringTie	exon	215312379	215312532	1000	+	.	transcript_id "STRG.21704.3"; gene_id "STRG.21704";
3B	StringTie	exon	215312707	215312882	1000	+	.	transcript_id "STRG.21704.3"; gene_id "STRG.21704";
3B	StringTie	exon	215313614	215313865	1000	+	.	transcript_id "STRG.21704.3"; gene_id "STRG.21704";
3B	StringTie	exon	215314054	215314311	1000	+	.	transcript_id "STRG.21704.3"; gene_id "STRG.21704";
3B	StringTie	exon	215314767	215314846	1000	+	.	transcript_id "STRG.21704.3"; gene_id "STRG.21704";
3B	StringTie	exon	215314939	215315047	1000	+	.	transcript_id "STRG.21704.3"; gene_id "STRG.21704";
3B	StringTie	exon	215315129	215317130	1000	+	.	transcript_id "STRG.21704.3"; gene_id "STRG.21704";
3B	StringTie	transcript	215310714	215317130	1000	+	.	transcript_id "STRG.21704.4"; gene_id "STRG.21704"
3B	StringTie	exon	215310714	215310879	1000	+	.	transcript_id "STRG.21704.4"; gene_id "STRG.21704";
3B	StringTie	exon	215311465	215312256	1000	+	.	transcript_id "STRG.21704.4"; gene_id "STRG.21704";
3B	StringTie	exon	215312379	215312532	1000	+	.	transcript_id "STRG.21704.4"; gene_id "STRG.21704";
3B	StringTie	exon	215312707	215312882	1000	+	.	transcript_id "STRG.21704.4"; gene_id "STRG.21704";
3B	StringTie	exon	215313614	215313865	1000	+	.	transcript_id "STRG.21704.4"; gene_id "STRG.21704";
3B	StringTie	exon	215314054	215314311	1000	+	.	transcript_id "STRG.21704.4"; gene_id "STRG.21704";
3B	StringTie	exon	215314767	215314846	1000	+	.	transcript_id "STRG.21704.4"; gene_id "STRG.21704";
3B	StringTie	exon	215314939	215315047	1000	+	.	transcript_id "STRG.21704.4"; gene_id "STRG.21704";
3B	StringTie	exon	215315129	215315290	1000	+	.	transcript_id "STRG.21704.4"; gene_id "STRG.21704";
3B	StringTie	exon	215315420	215317130	1000	+	.	transcript_id "STRG.21704.4"; gene_id "STRG.21704";
3B	StringTie	transcript	215310714	215318187	1000	+	.	transcript_id "STRG.21704.1"; gene_id "STRG.21704"
3B	StringTie	exon	215310714	215310879	1000	+	.	transcript_id "STRG.21704.1"; gene_id "STRG.21704";
3B	StringTie	exon	215311465	215312256	1000	+	.	transcript_id "STRG.21704.1"; gene_id "STRG.21704";
3B	StringTie	exon	215312379	215312882	1000	+	.	transcript_id "STRG.21704.1"; gene_id "STRG.21704";
3B	StringTie	exon	215313614	215313865	1000	+	.	transcript_id "STRG.21704.1"; gene_id "STRG.21704";
3B	StringTie	exon	215314054	215314311	1000	+	.	transcript_id "STRG.21704.1"; gene_id "STRG.21704";
3B	StringTie	exon	215314767	215314846	1000	+	.	transcript_id "STRG.21704.1"; gene_id "STRG.21704";
3B	StringTie	exon	215314939	215315047	1000	+	.	transcript_id "STRG.21704.1"; gene_id "STRG.21704";
3B	StringTie	exon	215315129	215318187	1000	+	.	transcript_id "STRG.21704.1"; gene_id "STRG.21704";
3B	StringTie	transcript	215311465	215318187	1000	+	.	transcript_id "STRG.21704.5"; gene_id "STRG.21704"
3B	StringTie	exon	215311465	215312256	1000	+	.	transcript_id "STRG.21704.5"; gene_id "STRG.21704";
3B	StringTie	exon	215312379	215312882	1000	+	.	transcript_id "STRG.21704.5"; gene_id "STRG.21704";
3B	StringTie	exon	215313614	215313865	1000	+	.	transcript_id "STRG.21704.5"; gene_id "STRG.21704";
3B	StringTie	exon	215314054	215314311	1000	+	.	transcript_id "STRG.21704.5"; gene_id "STRG.21704";
3B	StringTie	exon	215314767	215314846	1000	+	.	transcript_id "STRG.21704.5"; gene_id "STRG.21704";
3B	StringTie	exon	215314939	215315047	1000	+	.	transcript_id "STRG.21704.5"; gene_id "STRG.21704";
3B	StringTie	exon	215315129	215315290	1000	+	.	transcript_id "STRG.21704.5"; gene_id "STRG.21704";
3B	StringTie	exon	215317131	215318187	1000	+	.	transcript_id "STRG.21704.5"; gene_id "STRG.21704";
3B	StringTie	transcript	215311465	215319255	1000	+	.	transcript_id "STRG.21704.6"; gene_id "STRG.21704"
3B	StringTie	exon	215311465	215312256	1000	+	.	transcript_id "STRG.21704.6"; gene_id "STRG.21704";
3B	StringTie	exon	215312379	215312532	1000	+	.	transcript_id "STRG.21704.6"; gene_id "STRG.21704";
3B	StringTie	exon	215312707	215312882	1000	+	.	transcript_id "STRG.21704.6"; gene_id "STRG.21704";
3B	StringTie	exon	215313614	215313865	1000	+	.	transcript_id "STRG.21704.6"; gene_id "STRG.21704";
3B	StringTie	exon	215314054	215314311	1000	+	.	transcript_id "STRG.21704.6"; gene_id "STRG.21704";
3B	StringTie	exon	215314767	215314846	1000	+	.	transcript_id "STRG.21704.6"; gene_id "STRG.21704";
3B	StringTie	exon	215314939	215315047	1000	+	.	transcript_id "STRG.21704.6"; gene_id "STRG.21704";
3B	StringTie	exon	215315129	215315290	1000	+	.	transcript_id "STRG.21704.6"; gene_id "STRG.21704";
3B	StringTie	exon	215317131	215317247	1000	+	.	transcript_id "STRG.21704.6"; gene_id "STRG.21704";
3B	StringTie	exon	215318237	215319255	1000	+	.	transcript_id "STRG.21704.6"; gene_id "STRG.21704";
3B	StringTie	transcript	215328976	215330604	1000	+	.	transcript_id "STRG.21714.1"; gene_id "STRG.21714"
3B	StringTie	exon	215328976	215330604	1000	+	.	transcript_id "STRG.21714.1"; gene_id "STRG.21714";
3B	StringTie	transcript	215434648	215436443	1000	-	.	transcript_id "STRG.21715.1"; gene_id "STRG.21715"
3B	StringTie	exon	215434648	215436443	1000	-	.	transcript_id "STRG.21715.1"; gene_id "STRG.21715";
3B	StringTie	transcript	215798328	215804677	1000	+	.	transcript_id "STRG.21716.1"; gene_id "STRG.21716"
3B	StringTie	exon	215798328	215799092	1000	+	.	transcript_id "STRG.21716.1"; gene_id "STRG.21716";
3B	StringTie	exon	215804270	215804677	1000	+	.	transcript_id "STRG.21716.1"; gene_id "STRG.21716";
3B	StringTie	transcript	215970255	216008637	1000	-	.	transcript_id "STRG.21718.1"; gene_id "STRG.21718"
3B	StringTie	exon	215970255	215971047	1000	-	.	transcript_id "STRG.21718.1"; gene_id "STRG.21718";
3B	StringTie	exon	216007617	216007724	1000	-	.	transcript_id "STRG.21718.1"; gene_id "STRG.21718";
3B	StringTie	exon	216007837	216007917	1000	-	.	transcript_id "STRG.21718.1"; gene_id "STRG.21718";
3B	StringTie	exon	216008217	216008637	1000	-	.	transcript_id "STRG.21718.1"; gene_id "STRG.21718";
3B	StringTie	transcript	215970255	216008637	1000	-	.	transcript_id "STRG.21718.2"; gene_id "STRG.21718"
3B	StringTie	exon	215970255	215971047	1000	-	.	transcript_id "STRG.21718.2"; gene_id "STRG.21718";
3B	StringTie	exon	216007617	216007724	1000	-	.	transcript_id "STRG.21718.2"; gene_id "STRG.21718";
3B	StringTie	exon	216007805	216007917	1000	-	.	transcript_id "STRG.21718.2"; gene_id "STRG.21718";
3B	StringTie	exon	216008217	216008637	1000	-	.	transcript_id "STRG.21718.2"; gene_id "STRG.21718";
3B	StringTie	transcript	215982410	215986647	1000	+	.	transcript_id "STRG.21719.1"; gene_id "STRG.21719"
3B	StringTie	exon	215982410	215982570	1000	+	.	transcript_id "STRG.21719.1"; gene_id "STRG.21719";
3B	StringTie	exon	215982681	215982799	1000	+	.	transcript_id "STRG.21719.1"; gene_id "STRG.21719";
3B	StringTie	exon	215982930	215983028	1000	+	.	transcript_id "STRG.21719.1"; gene_id "STRG.21719";
3B	StringTie	exon	215983170	215983226	1000	+	.	transcript_id "STRG.21719.1"; gene_id "STRG.21719";
3B	StringTie	exon	215983448	215983603	1000	+	.	transcript_id "STRG.21719.1"; gene_id "STRG.21719";
3B	StringTie	exon	215983740	215983824	1000	+	.	transcript_id "STRG.21719.1"; gene_id "STRG.21719";
3B	StringTie	exon	215983983	215984073	1000	+	.	transcript_id "STRG.21719.1"; gene_id "STRG.21719";
3B	StringTie	exon	215984202	215984366	1000	+	.	transcript_id "STRG.21719.1"; gene_id "STRG.21719";
3B	StringTie	exon	215984495	215984614	1000	+	.	transcript_id "STRG.21719.1"; gene_id "STRG.21719";
3B	StringTie	exon	215984710	215984782	1000	+	.	transcript_id "STRG.21719.1"; gene_id "STRG.21719";
3B	StringTie	exon	215984874	215985042	1000	+	.	transcript_id "STRG.21719.1"; gene_id "STRG.21719";
3B	StringTie	exon	215985140	215985792	1000	+	.	transcript_id "STRG.21719.1"; gene_id "STRG.21719";
3B	StringTie	exon	215985881	215986059	1000	+	.	transcript_id "STRG.21719.1"; gene_id "STRG.21719";
3B	StringTie	exon	215986175	215986647	1000	+	.	transcript_id "STRG.21719.1"; gene_id "STRG.21719";
3B	StringTie	transcript	216000081	216008637	1000	-	.	transcript_id "STRG.21718.3"; gene_id "STRG.21718"
3B	StringTie	exon	216000081	216005096	1000	-	.	transcript_id "STRG.21718.3"; gene_id "STRG.21718";
3B	StringTie	exon	216005206	216005594	1000	-	.	transcript_id "STRG.21718.3"; gene_id "STRG.21718";
3B	StringTie	exon	216007617	216007724	1000	-	.	transcript_id "STRG.21718.3"; gene_id "STRG.21718";
3B	StringTie	exon	216007805	216007917	1000	-	.	transcript_id "STRG.21718.3"; gene_id "STRG.21718";
3B	StringTie	exon	216008217	216008637	1000	-	.	transcript_id "STRG.21718.3"; gene_id "STRG.21718";
3B	StringTie	transcript	216000081	216008637	1000	-	.	transcript_id "STRG.21718.4"; gene_id "STRG.21718"
3B	StringTie	exon	216000081	216005096	1000	-	.	transcript_id "STRG.21718.4"; gene_id "STRG.21718";
3B	StringTie	exon	216005206	216005594	1000	-	.	transcript_id "STRG.21718.4"; gene_id "STRG.21718";
3B	StringTie	exon	216007617	216007724	1000	-	.	transcript_id "STRG.21718.4"; gene_id "STRG.21718";
3B	StringTie	exon	216007837	216007917	1000	-	.	transcript_id "STRG.21718.4"; gene_id "STRG.21718";
3B	StringTie	exon	216008217	216008637	1000	-	.	transcript_id "STRG.21718.4"; gene_id "STRG.21718";
3B	StringTie	transcript	216005766	216008637	1000	-	.	transcript_id "STRG.21718.5"; gene_id "STRG.21718"
3B	StringTie	exon	216005766	216007724	1000	-	.	transcript_id "STRG.21718.5"; gene_id "STRG.21718";
3B	StringTie	exon	216007805	216007917	1000	-	.	transcript_id "STRG.21718.5"; gene_id "STRG.21718";
3B	StringTie	exon	216008217	216008637	1000	-	.	transcript_id "STRG.21718.5"; gene_id "STRG.21718";
3B	StringTie	transcript	216005766	216008637	1000	-	.	transcript_id "STRG.21718.6"; gene_id "STRG.21718"
3B	StringTie	exon	216005766	216007724	1000	-	.	transcript_id "STRG.21718.6"; gene_id "STRG.21718";
3B	StringTie	exon	216007837	216007917	1000	-	.	transcript_id "STRG.21718.6"; gene_id "STRG.21718";
3B	StringTie	exon	216008217	216008637	1000	-	.	transcript_id "STRG.21718.6"; gene_id "STRG.21718";
3B	StringTie	transcript	216005766	216008637	1000	-	.	transcript_id "STRG.21718.7"; gene_id "STRG.21718"
3B	StringTie	exon	216005766	216007917	1000	-	.	transcript_id "STRG.21718.7"; gene_id "STRG.21718";
3B	StringTie	exon	216008217	216008637	1000	-	.	transcript_id "STRG.21718.7"; gene_id "STRG.21718";
3B	StringTie	transcript	216005766	216008637	1000	-	.	transcript_id "STRG.21718.8"; gene_id "STRG.21718"
3B	StringTie	exon	216005766	216007724	1000	-	.	transcript_id "STRG.21718.8"; gene_id "STRG.21718";
3B	StringTie	exon	216007837	216008637	1000	-	.	transcript_id "STRG.21718.8"; gene_id "STRG.21718";
3B	StringTie	transcript	216310412	216313810	1000	+	.	transcript_id "STRG.21717.1"; gene_id "STRG.21717"
3B	StringTie	exon	216310412	216310828	1000	+	.	transcript_id "STRG.21717.1"; gene_id "STRG.21717";
3B	StringTie	exon	216311649	216311731	1000	+	.	transcript_id "STRG.21717.1"; gene_id "STRG.21717";
3B	StringTie	exon	216311836	216311986	1000	+	.	transcript_id "STRG.21717.1"; gene_id "STRG.21717";
3B	StringTie	exon	216312214	216312313	1000	+	.	transcript_id "STRG.21717.1"; gene_id "STRG.21717";
3B	StringTie	exon	216312398	216312493	1000	+	.	transcript_id "STRG.21717.1"; gene_id "STRG.21717";
3B	StringTie	exon	216312575	216312611	1000	+	.	transcript_id "STRG.21717.1"; gene_id "STRG.21717";
3B	StringTie	exon	216312740	216312861	1000	+	.	transcript_id "STRG.21717.1"; gene_id "STRG.21717";
3B	StringTie	exon	216312962	216313056	1000	+	.	transcript_id "STRG.21717.1"; gene_id "STRG.21717";
3B	StringTie	exon	216313155	216313810	1000	+	.	transcript_id "STRG.21717.1"; gene_id "STRG.21717";
3B	StringTie	transcript	216343190	216349757	1000	+	.	transcript_id "STRG.21721.1"; gene_id "STRG.21721"
3B	StringTie	exon	216343190	216343773	1000	+	.	transcript_id "STRG.21721.1"; gene_id "STRG.21721";
3B	StringTie	exon	216344985	216345544	1000	+	.	transcript_id "STRG.21721.1"; gene_id "STRG.21721";
3B	StringTie	exon	216345655	216345702	1000	+	.	transcript_id "STRG.21721.1"; gene_id "STRG.21721";
3B	StringTie	exon	216345787	216346729	1000	+	.	transcript_id "STRG.21721.1"; gene_id "STRG.21721";
3B	StringTie	exon	216348438	216349757	1000	+	.	transcript_id "STRG.21721.1"; gene_id "STRG.21721";
3B	StringTie	transcript	216957147	216958605	1000	+	.	transcript_id "STRG.21720.1"; gene_id "STRG.21720"
3B	StringTie	exon	216957147	216958605	1000	+	.	transcript_id "STRG.21720.1"; gene_id "STRG.21720";
3B	StringTie	transcript	216957147	216958605	1000	+	.	transcript_id "STRG.21720.2"; gene_id "STRG.21720"
3B	StringTie	exon	216957147	216957526	1000	+	.	transcript_id "STRG.21720.2"; gene_id "STRG.21720";
3B	StringTie	exon	216957608	216958605	1000	+	.	transcript_id "STRG.21720.2"; gene_id "STRG.21720";
3B	StringTie	transcript	216963466	216973219	1000	-	.	transcript_id "STRG.21724.1"; gene_id "STRG.21724"
3B	StringTie	exon	216963466	216964402	1000	-	.	transcript_id "STRG.21724.1"; gene_id "STRG.21724";
3B	StringTie	exon	216964970	216965086	1000	-	.	transcript_id "STRG.21724.1"; gene_id "STRG.21724";
3B	StringTie	exon	216965175	216965385	1000	-	.	transcript_id "STRG.21724.1"; gene_id "STRG.21724";
3B	StringTie	exon	216972612	216973219	1000	-	.	transcript_id "STRG.21724.1"; gene_id "STRG.21724";
3B	StringTie	transcript	217049982	217050985	1000	+	.	transcript_id "STRG.21722.1"; gene_id "STRG.21722"
3B	StringTie	exon	217049982	217050248	1000	+	.	transcript_id "STRG.21722.1"; gene_id "STRG.21722";
3B	StringTie	exon	217050352	217050454	1000	+	.	transcript_id "STRG.21722.1"; gene_id "STRG.21722";
3B	StringTie	exon	217050544	217050985	1000	+	.	transcript_id "STRG.21722.1"; gene_id "STRG.21722";
3B	StringTie	transcript	217052068	217061836	1000	-	.	transcript_id "STRG.21723.1"; gene_id "STRG.21723"
3B	StringTie	exon	217052068	217052594	1000	-	.	transcript_id "STRG.21723.1"; gene_id "STRG.21723";
3B	StringTie	exon	217053412	217053572	1000	-	.	transcript_id "STRG.21723.1"; gene_id "STRG.21723";
3B	StringTie	exon	217061564	217061836	1000	-	.	transcript_id "STRG.21723.1"; gene_id "STRG.21723";
3B	StringTie	transcript	217290101	217292036	1000	+	.	transcript_id "STRG.21726.1"; gene_id "STRG.21726"
3B	StringTie	exon	217290101	217290188	1000	+	.	transcript_id "STRG.21726.1"; gene_id "STRG.21726";
3B	StringTie	exon	217290294	217290331	1000	+	.	transcript_id "STRG.21726.1"; gene_id "STRG.21726";
3B	StringTie	exon	217290746	217291592	1000	+	.	transcript_id "STRG.21726.1"; gene_id "STRG.21726";
3B	StringTie	exon	217291698	217292036	1000	+	.	transcript_id "STRG.21726.1"; gene_id "STRG.21726";
3B	StringTie	transcript	217683852	217686443	1000	+	.	transcript_id "STRG.21725.1"; gene_id "STRG.21725"
3B	StringTie	exon	217683852	217684266	1000	+	.	transcript_id "STRG.21725.1"; gene_id "STRG.21725";
3B	StringTie	exon	217685903	217686443	1000	+	.	transcript_id "STRG.21725.1"; gene_id "STRG.21725";
3B	StringTie	transcript	217689438	217691430	1000	-	.	transcript_id "STRG.21727.1"; gene_id "STRG.21727"
3B	StringTie	exon	217689438	217691120	1000	-	.	transcript_id "STRG.21727.1"; gene_id "STRG.21727";
3B	StringTie	exon	217691203	217691430	1000	-	.	transcript_id "STRG.21727.1"; gene_id "STRG.21727";
3B	StringTie	transcript	217691490	217700627	1000	+	.	transcript_id "STRG.21728.1"; gene_id "STRG.21728"
3B	StringTie	exon	217691490	217691812	1000	+	.	transcript_id "STRG.21728.1"; gene_id "STRG.21728";
3B	StringTie	exon	217692352	217692441	1000	+	.	transcript_id "STRG.21728.1"; gene_id "STRG.21728";
3B	StringTie	exon	217692513	217692624	1000	+	.	transcript_id "STRG.21728.1"; gene_id "STRG.21728";
3B	StringTie	exon	217694461	217694488	1000	+	.	transcript_id "STRG.21728.1"; gene_id "STRG.21728";
3B	StringTie	exon	217694581	217694679	1000	+	.	transcript_id "STRG.21728.1"; gene_id "STRG.21728";
3B	StringTie	exon	217695154	217695223	1000	+	.	transcript_id "STRG.21728.1"; gene_id "STRG.21728";
3B	StringTie	exon	217695313	217695347	1000	+	.	transcript_id "STRG.21728.1"; gene_id "STRG.21728";
3B	StringTie	exon	217695437	217695511	1000	+	.	transcript_id "STRG.21728.1"; gene_id "STRG.21728";
3B	StringTie	exon	217695587	217695682	1000	+	.	transcript_id "STRG.21728.1"; gene_id "STRG.21728";
3B	StringTie	exon	217696062	217696125	1000	+	.	transcript_id "STRG.21728.1"; gene_id "STRG.21728";
3B	StringTie	exon	217697588	217697641	1000	+	.	transcript_id "STRG.21728.1"; gene_id "STRG.21728";
3B	StringTie	exon	217697801	217697886	1000	+	.	transcript_id "STRG.21728.1"; gene_id "STRG.21728";
3B	StringTie	exon	217698495	217698555	1000	+	.	transcript_id "STRG.21728.1"; gene_id "STRG.21728";
3B	StringTie	exon	217698639	217698703	1000	+	.	transcript_id "STRG.21728.1"; gene_id "STRG.21728";
```
