## Supplementary_Data_S5 for "Interaction-specific early wheat responses to *Zymoseptoria tritici* share enhanced defense-related transcription during incompatibility": Data_S5_JAG_DTU_anno.gtf (part 23 of 74)

```
3B	StringTie	exon	217699164	217699269	1000	+	.	transcript_id "STRG.21728.1"; gene_id "STRG.21728";
3B	StringTie	exon	217699856	217699944	1000	+	.	transcript_id "STRG.21728.1"; gene_id "STRG.21728";
3B	StringTie	exon	217700060	217700627	1000	+	.	transcript_id "STRG.21728.1"; gene_id "STRG.21728";
3B	StringTie	transcript	217701047	217706804	1000	-	.	transcript_id "STRG.21730.1"; gene_id "STRG.21730"
3B	StringTie	exon	217701047	217701644	1000	-	.	transcript_id "STRG.21730.1"; gene_id "STRG.21730";
3B	StringTie	exon	217701840	217701974	1000	-	.	transcript_id "STRG.21730.1"; gene_id "STRG.21730";
3B	StringTie	exon	217702076	217702144	1000	-	.	transcript_id "STRG.21730.1"; gene_id "STRG.21730";
3B	StringTie	exon	217702275	217702649	1000	-	.	transcript_id "STRG.21730.1"; gene_id "STRG.21730";
3B	StringTie	exon	217704770	217704913	1000	-	.	transcript_id "STRG.21730.1"; gene_id "STRG.21730";
3B	StringTie	exon	217705863	217706804	1000	-	.	transcript_id "STRG.21730.1"; gene_id "STRG.21730";
3B	StringTie	transcript	217701047	217706804	1000	-	.	transcript_id "STRG.21730.2"; gene_id "STRG.21730"
3B	StringTie	exon	217701047	217701644	1000	-	.	transcript_id "STRG.21730.2"; gene_id "STRG.21730";
3B	StringTie	exon	217701840	217701974	1000	-	.	transcript_id "STRG.21730.2"; gene_id "STRG.21730";
3B	StringTie	exon	217702076	217702144	1000	-	.	transcript_id "STRG.21730.2"; gene_id "STRG.21730";
3B	StringTie	exon	217704770	217704913	1000	-	.	transcript_id "STRG.21730.2"; gene_id "STRG.21730";
3B	StringTie	exon	217705863	217706804	1000	-	.	transcript_id "STRG.21730.2"; gene_id "STRG.21730";
3B	StringTie	transcript	218210058	218212793	1000	-	.	transcript_id "STRG.21729.1"; gene_id "STRG.21729"
3B	StringTie	exon	218210058	218210833	1000	-	.	transcript_id "STRG.21729.1"; gene_id "STRG.21729";
3B	StringTie	exon	218210927	218211511	1000	-	.	transcript_id "STRG.21729.1"; gene_id "STRG.21729";
3B	StringTie	exon	218212489	218212793	1000	-	.	transcript_id "STRG.21729.1"; gene_id "STRG.21729";
3B	StringTie	transcript	218210058	218212793	1000	-	.	transcript_id "STRG.21729.2"; gene_id "STRG.21729"
3B	StringTie	exon	218210058	218210833	1000	-	.	transcript_id "STRG.21729.2"; gene_id "STRG.21729";
3B	StringTie	exon	218210927	218212352	1000	-	.	transcript_id "STRG.21729.2"; gene_id "STRG.21729";
3B	StringTie	exon	218212489	218212793	1000	-	.	transcript_id "STRG.21729.2"; gene_id "STRG.21729";
3B	StringTie	transcript	218932396	218935456	1000	-	.	transcript_id "STRG.21731.1"; gene_id "STRG.21731"
3B	StringTie	exon	218932396	218932681	1000	-	.	transcript_id "STRG.21731.1"; gene_id "STRG.21731";
3B	StringTie	exon	218933970	218935456	1000	-	.	transcript_id "STRG.21731.1"; gene_id "STRG.21731";
3B	StringTie	transcript	219618225	219622223	1000	-	.	transcript_id "STRG.21732.1"; gene_id "STRG.21732"
3B	StringTie	exon	219618225	219619904	1000	-	.	transcript_id "STRG.21732.1"; gene_id "STRG.21732";
3B	StringTie	exon	219620005	219621964	1000	-	.	transcript_id "STRG.21732.1"; gene_id "STRG.21732";
3B	StringTie	exon	219622085	219622223	1000	-	.	transcript_id "STRG.21732.1"; gene_id "STRG.21732";
3B	StringTie	transcript	219628447	219632181	1000	+	.	transcript_id "STRG.21733.1"; gene_id "STRG.21733"
3B	StringTie	exon	219628447	219628856	1000	+	.	transcript_id "STRG.21733.1"; gene_id "STRG.21733";
3B	StringTie	exon	219629501	219629934	1000	+	.	transcript_id "STRG.21733.1"; gene_id "STRG.21733";
3B	StringTie	exon	219631406	219632181	1000	+	.	transcript_id "STRG.21733.1"; gene_id "STRG.21733";
3B	StringTie	transcript	219634269	219638307	1000	-	.	transcript_id "STRG.21738.1"; gene_id "STRG.21738"
3B	StringTie	exon	219634269	219634626	1000	-	.	transcript_id "STRG.21738.1"; gene_id "STRG.21738";
3B	StringTie	exon	219635089	219635189	1000	-	.	transcript_id "STRG.21738.1"; gene_id "STRG.21738";
3B	StringTie	exon	219635308	219635407	1000	-	.	transcript_id "STRG.21738.1"; gene_id "STRG.21738";
3B	StringTie	exon	219635642	219635758	1000	-	.	transcript_id "STRG.21738.1"; gene_id "STRG.21738";
3B	StringTie	exon	219635849	219635926	1000	-	.	transcript_id "STRG.21738.1"; gene_id "STRG.21738";
3B	StringTie	exon	219636036	219636148	1000	-	.	transcript_id "STRG.21738.1"; gene_id "STRG.21738";
3B	StringTie	exon	219636416	219636511	1000	-	.	transcript_id "STRG.21738.1"; gene_id "STRG.21738";
3B	StringTie	exon	219636607	219636727	1000	-	.	transcript_id "STRG.21738.1"; gene_id "STRG.21738";
3B	StringTie	exon	219637236	219637314	1000	-	.	transcript_id "STRG.21738.1"; gene_id "STRG.21738";
3B	StringTie	exon	219637441	219637506	1000	-	.	transcript_id "STRG.21738.1"; gene_id "STRG.21738";
3B	StringTie	exon	219637613	219637681	1000	-	.	transcript_id "STRG.21738.1"; gene_id "STRG.21738";
3B	StringTie	exon	219637995	219638307	1000	-	.	transcript_id "STRG.21738.1"; gene_id "STRG.21738";
3B	StringTie	transcript	220528320	220531990	1000	+	.	transcript_id "STRG.21734.1"; gene_id "STRG.21734"
3B	StringTie	exon	220528320	220531020	1000	+	.	transcript_id "STRG.21734.1"; gene_id "STRG.21734";
3B	StringTie	exon	220531115	220531990	1000	+	.	transcript_id "STRG.21734.1"; gene_id "STRG.21734";
3B	StringTie	transcript	220644983	220647024	1000	+	.	transcript_id "STRG.21735.2"; gene_id "STRG.21735"
3B	StringTie	exon	220644983	220645354	1000	+	.	transcript_id "STRG.21735.2"; gene_id "STRG.21735";
3B	StringTie	exon	220645622	220647024	1000	+	.	transcript_id "STRG.21735.2"; gene_id "STRG.21735";
3B	StringTie	transcript	220644983	220651007	1000	+	.	transcript_id "STRG.21735.1"; gene_id "STRG.21735"
3B	StringTie	exon	220644983	220651007	1000	+	.	transcript_id "STRG.21735.1"; gene_id "STRG.21735";
3B	StringTie	transcript	220735754	220745842	1000	-	.	transcript_id "STRG.21736.1"; gene_id "STRG.21736"
3B	StringTie	exon	220735754	220740752	1000	-	.	transcript_id "STRG.21736.1"; gene_id "STRG.21736";
3B	StringTie	exon	220741973	220742077	1000	-	.	transcript_id "STRG.21736.1"; gene_id "STRG.21736";
3B	StringTie	exon	220745307	220745842	1000	-	.	transcript_id "STRG.21736.1"; gene_id "STRG.21736";
3B	StringTie	transcript	220735754	220745842	1000	-	.	transcript_id "STRG.21736.2"; gene_id "STRG.21736"
3B	StringTie	exon	220735754	220740752	1000	-	.	transcript_id "STRG.21736.2"; gene_id "STRG.21736";
3B	StringTie	exon	220742013	220742077	1000	-	.	transcript_id "STRG.21736.2"; gene_id "STRG.21736";
3B	StringTie	exon	220745307	220745842	1000	-	.	transcript_id "STRG.21736.2"; gene_id "STRG.21736";
3B	StringTie	transcript	220739258	220741882	1000	+	.	transcript_id "STRG.21737.1"; gene_id "STRG.21737"
3B	StringTie	exon	220739258	220739370	1000	+	.	transcript_id "STRG.21737.1"; gene_id "STRG.21737";
3B	StringTie	exon	220739796	220739909	1000	+	.	transcript_id "STRG.21737.1"; gene_id "STRG.21737";
3B	StringTie	exon	220739998	220740341	1000	+	.	transcript_id "STRG.21737.1"; gene_id "STRG.21737";
3B	StringTie	exon	220740458	220740548	1000	+	.	transcript_id "STRG.21737.1"; gene_id "STRG.21737";
3B	StringTie	exon	220740646	220741882	1000	+	.	transcript_id "STRG.21737.1"; gene_id "STRG.21737";
3B	StringTie	transcript	220739258	220741882	1000	+	.	transcript_id "STRG.21737.2"; gene_id "STRG.21737"
3B	StringTie	exon	220739258	220740548	1000	+	.	transcript_id "STRG.21737.2"; gene_id "STRG.21737";
3B	StringTie	exon	220740646	220741882	1000	+	.	transcript_id "STRG.21737.2"; gene_id "STRG.21737";
3B	StringTie	transcript	220739258	220741882	1000	+	.	transcript_id "STRG.21737.3"; gene_id "STRG.21737"
3B	StringTie	exon	220739258	220739370	1000	+	.	transcript_id "STRG.21737.3"; gene_id "STRG.21737";
3B	StringTie	exon	220739796	220740341	1000	+	.	transcript_id "STRG.21737.3"; gene_id "STRG.21737";
3B	StringTie	exon	220740458	220740548	1000	+	.	transcript_id "STRG.21737.3"; gene_id "STRG.21737";
3B	StringTie	exon	220740646	220741882	1000	+	.	transcript_id "STRG.21737.3"; gene_id "STRG.21737";
3B	StringTie	transcript	220739258	220741882	1000	+	.	transcript_id "STRG.21737.4"; gene_id "STRG.21737"
3B	StringTie	exon	220739258	220740341	1000	+	.	transcript_id "STRG.21737.4"; gene_id "STRG.21737";
3B	StringTie	exon	220740458	220740548	1000	+	.	transcript_id "STRG.21737.4"; gene_id "STRG.21737";
3B	StringTie	exon	220740646	220741882	1000	+	.	transcript_id "STRG.21737.4"; gene_id "STRG.21737";
3B	StringTie	transcript	220739258	220741882	1000	+	.	transcript_id "STRG.21737.5"; gene_id "STRG.21737"
3B	StringTie	exon	220739258	220739909	1000	+	.	transcript_id "STRG.21737.5"; gene_id "STRG.21737";
3B	StringTie	exon	220739998	220740341	1000	+	.	transcript_id "STRG.21737.5"; gene_id "STRG.21737";
3B	StringTie	exon	220740458	220740548	1000	+	.	transcript_id "STRG.21737.5"; gene_id "STRG.21737";
3B	StringTie	exon	220740646	220741882	1000	+	.	transcript_id "STRG.21737.5"; gene_id "STRG.21737";
3B	StringTie	transcript	220739258	220741882	1000	+	.	transcript_id "STRG.21737.6"; gene_id "STRG.21737"
3B	StringTie	exon	220739258	220739370	1000	+	.	transcript_id "STRG.21737.6"; gene_id "STRG.21737";
3B	StringTie	exon	220739796	220740548	1000	+	.	transcript_id "STRG.21737.6"; gene_id "STRG.21737";
3B	StringTie	exon	220740646	220741882	1000	+	.	transcript_id "STRG.21737.6"; gene_id "STRG.21737";
3B	StringTie	transcript	220739258	220741882	1000	+	.	transcript_id "STRG.21737.7"; gene_id "STRG.21737"
3B	StringTie	exon	220739258	220739370	1000	+	.	transcript_id "STRG.21737.7"; gene_id "STRG.21737";
3B	StringTie	exon	220739796	220739909	1000	+	.	transcript_id "STRG.21737.7"; gene_id "STRG.21737";
3B	StringTie	exon	220739998	220740548	1000	+	.	transcript_id "STRG.21737.7"; gene_id "STRG.21737";
3B	StringTie	exon	220740646	220741882	1000	+	.	transcript_id "STRG.21737.7"; gene_id "STRG.21737";
3B	StringTie	transcript	220743023	220745842	1000	-	.	transcript_id "STRG.21736.3"; gene_id "STRG.21736"
3B	StringTie	exon	220743023	220743900	1000	-	.	transcript_id "STRG.21736.3"; gene_id "STRG.21736";
3B	StringTie	exon	220745307	220745842	1000	-	.	transcript_id "STRG.21736.3"; gene_id "STRG.21736";
3B	StringTie	transcript	220864314	220873201	1000	-	.	transcript_id "STRG.21741.1"; gene_id "STRG.21741"
3B	StringTie	exon	220864314	220864755	1000	-	.	transcript_id "STRG.21741.1"; gene_id "STRG.21741";
3B	StringTie	exon	220864968	220865177	1000	-	.	transcript_id "STRG.21741.1"; gene_id "STRG.21741";
3B	StringTie	exon	220868249	220868378	1000	-	.	transcript_id "STRG.21741.1"; gene_id "STRG.21741";
3B	StringTie	exon	220868461	220868631	1000	-	.	transcript_id "STRG.21741.1"; gene_id "STRG.21741";
3B	StringTie	exon	220868922	220869044	1000	-	.	transcript_id "STRG.21741.1"; gene_id "STRG.21741";
3B	StringTie	exon	220869265	220869369	1000	-	.	transcript_id "STRG.21741.1"; gene_id "STRG.21741";
3B	StringTie	exon	220869494	220870187	1000	-	.	transcript_id "STRG.21741.1"; gene_id "STRG.21741";
3B	StringTie	exon	220872667	220873201	1000	-	.	transcript_id "STRG.21741.1"; gene_id "STRG.21741";
3B	StringTie	transcript	220864314	220873201	1000	-	.	transcript_id "STRG.21741.2"; gene_id "STRG.21741"
3B	StringTie	exon	220864314	220864755	1000	-	.	transcript_id "STRG.21741.2"; gene_id "STRG.21741";
3B	StringTie	exon	220864968	220865177	1000	-	.	transcript_id "STRG.21741.2"; gene_id "STRG.21741";
3B	StringTie	exon	220868249	220868378	1000	-	.	transcript_id "STRG.21741.2"; gene_id "STRG.21741";
3B	StringTie	exon	220868461	220868631	1000	-	.	transcript_id "STRG.21741.2"; gene_id "STRG.21741";
3B	StringTie	exon	220868922	220869044	1000	-	.	transcript_id "STRG.21741.2"; gene_id "STRG.21741";
3B	StringTie	exon	220869265	220869369	1000	-	.	transcript_id "STRG.21741.2"; gene_id "STRG.21741";
3B	StringTie	exon	220869494	220870187	1000	-	.	transcript_id "STRG.21741.2"; gene_id "STRG.21741";
3B	StringTie	exon	220871769	220871876	1000	-	.	transcript_id "STRG.21741.2"; gene_id "STRG.21741";
3B	StringTie	exon	220872667	220873201	1000	-	.	transcript_id "STRG.21741.2"; gene_id "STRG.21741";
3B	StringTie	transcript	224008772	224011147	1000	+	.	transcript_id "STRG.21739.1"; gene_id "STRG.21739"
3B	StringTie	exon	224008772	224009165	1000	+	.	transcript_id "STRG.21739.1"; gene_id "STRG.21739";
3B	StringTie	exon	224009269	224011147	1000	+	.	transcript_id "STRG.21739.1"; gene_id "STRG.21739";
3B	StringTie	transcript	224201468	224204272	1000	+	.	transcript_id "STRG.21740.1"; gene_id "STRG.21740"
3B	StringTie	exon	224201468	224202771	1000	+	.	transcript_id "STRG.21740.1"; gene_id "STRG.21740";
3B	StringTie	exon	224203051	224204272	1000	+	.	transcript_id "STRG.21740.1"; gene_id "STRG.21740";
3B	StringTie	transcript	224201468	224204272	1000	+	.	transcript_id "STRG.21740.2"; gene_id "STRG.21740"
3B	StringTie	exon	224201468	224202437	1000	+	.	transcript_id "STRG.21740.2"; gene_id "STRG.21740";
3B	StringTie	exon	224202550	224202771	1000	+	.	transcript_id "STRG.21740.2"; gene_id "STRG.21740";
3B	StringTie	exon	224203051	224204272	1000	+	.	transcript_id "STRG.21740.2"; gene_id "STRG.21740";
3B	StringTie	transcript	225928181	225934069	1000	+	.	transcript_id "STRG.21742.1"; gene_id "STRG.21742"
3B	StringTie	exon	225928181	225928531	1000	+	.	transcript_id "STRG.21742.1"; gene_id "STRG.21742";
3B	StringTie	exon	225928610	225928902	1000	+	.	transcript_id "STRG.21742.1"; gene_id "STRG.21742";
3B	StringTie	exon	225930367	225930441	1000	+	.	transcript_id "STRG.21742.1"; gene_id "STRG.21742";
3B	StringTie	exon	225930525	225930767	1000	+	.	transcript_id "STRG.21742.1"; gene_id "STRG.21742";
3B	StringTie	exon	225931886	225932050	1000	+	.	transcript_id "STRG.21742.1"; gene_id "STRG.21742";
3B	StringTie	exon	225932145	225932261	1000	+	.	transcript_id "STRG.21742.1"; gene_id "STRG.21742";
3B	StringTie	exon	225932726	225933024	1000	+	.	transcript_id "STRG.21742.1"; gene_id "STRG.21742";
3B	StringTie	exon	225933139	225933198	1000	+	.	transcript_id "STRG.21742.1"; gene_id "STRG.21742";
3B	StringTie	exon	225933290	225933446	1000	+	.	transcript_id "STRG.21742.1"; gene_id "STRG.21742";
3B	StringTie	exon	225933539	225934069	1000	+	.	transcript_id "STRG.21742.1"; gene_id "STRG.21742";
3B	StringTie	transcript	225928181	225934069	1000	+	.	transcript_id "STRG.21742.2"; gene_id "STRG.21742"
3B	StringTie	exon	225928181	225928902	1000	+	.	transcript_id "STRG.21742.2"; gene_id "STRG.21742";
3B	StringTie	exon	225930367	225930441	1000	+	.	transcript_id "STRG.21742.2"; gene_id "STRG.21742";
3B	StringTie	exon	225930525	225930767	1000	+	.	transcript_id "STRG.21742.2"; gene_id "STRG.21742";
3B	StringTie	exon	225931886	225932050	1000	+	.	transcript_id "STRG.21742.2"; gene_id "STRG.21742";
3B	StringTie	exon	225932145	225932261	1000	+	.	transcript_id "STRG.21742.2"; gene_id "STRG.21742";
3B	StringTie	exon	225932726	225933024	1000	+	.	transcript_id "STRG.21742.2"; gene_id "STRG.21742";
3B	StringTie	exon	225933139	225933198	1000	+	.	transcript_id "STRG.21742.2"; gene_id "STRG.21742";
3B	StringTie	exon	225933290	225933446	1000	+	.	transcript_id "STRG.21742.2"; gene_id "STRG.21742";
3B	StringTie	exon	225933539	225934069	1000	+	.	transcript_id "STRG.21742.2"; gene_id "STRG.21742";
3B	StringTie	transcript	226497273	226499477	1000	-	.	transcript_id "STRG.21743.1"; gene_id "STRG.21743"
3B	StringTie	exon	226497273	226499477	1000	-	.	transcript_id "STRG.21743.1"; gene_id "STRG.21743";
3B	StringTie	transcript	228187454	228189551	1000	+	.	transcript_id "STRG.21744.1"; gene_id "STRG.21744"
3B	StringTie	exon	228187454	228188293	1000	+	.	transcript_id "STRG.21744.1"; gene_id "STRG.21744";
3B	StringTie	exon	228188440	228189551	1000	+	.	transcript_id "STRG.21744.1"; gene_id "STRG.21744";
3B	StringTie	transcript	228190453	228195498	1000	-	.	transcript_id "STRG.21745.1"; gene_id "STRG.21745"
3B	StringTie	exon	228190453	228190782	1000	-	.	transcript_id "STRG.21745.1"; gene_id "STRG.21745";
3B	StringTie	exon	228190869	228191093	1000	-	.	transcript_id "STRG.21745.1"; gene_id "STRG.21745";
3B	StringTie	exon	228191173	228191293	1000	-	.	transcript_id "STRG.21745.1"; gene_id "STRG.21745";
3B	StringTie	exon	228191644	228191835	1000	-	.	transcript_id "STRG.21745.1"; gene_id "STRG.21745";
3B	StringTie	exon	228193099	228193171	1000	-	.	transcript_id "STRG.21745.1"; gene_id "STRG.21745";
3B	StringTie	exon	228193323	228193452	1000	-	.	transcript_id "STRG.21745.1"; gene_id "STRG.21745";
3B	StringTie	exon	228193531	228193604	1000	-	.	transcript_id "STRG.21745.1"; gene_id "STRG.21745";
3B	StringTie	exon	228193681	228193785	1000	-	.	transcript_id "STRG.21745.1"; gene_id "STRG.21745";
3B	StringTie	exon	228193989	228194091	1000	-	.	transcript_id "STRG.21745.1"; gene_id "STRG.21745";
3B	StringTie	exon	228194195	228194257	1000	-	.	transcript_id "STRG.21745.1"; gene_id "STRG.21745";
3B	StringTie	exon	228194334	228194520	1000	-	.	transcript_id "STRG.21745.1"; gene_id "STRG.21745";
3B	StringTie	exon	228195321	228195498	1000	-	.	transcript_id "STRG.21745.1"; gene_id "STRG.21745";
3B	StringTie	transcript	228195628	228201572	1000	+	.	transcript_id "STRG.21746.1"; gene_id "STRG.21746"
3B	StringTie	exon	228195628	228195949	1000	+	.	transcript_id "STRG.21746.1"; gene_id "STRG.21746";
3B	StringTie	exon	228196312	228196456	1000	+	.	transcript_id "STRG.21746.1"; gene_id "STRG.21746";
3B	StringTie	exon	228196859	228196990	1000	+	.	transcript_id "STRG.21746.1"; gene_id "STRG.21746";
3B	StringTie	exon	228197178	228197222	1000	+	.	transcript_id "STRG.21746.1"; gene_id "STRG.21746";
3B	StringTie	exon	228197344	228197513	1000	+	.	transcript_id "STRG.21746.1"; gene_id "STRG.21746";
3B	StringTie	exon	228198133	228198218	1000	+	.	transcript_id "STRG.21746.1"; gene_id "STRG.21746";
3B	StringTie	exon	228198301	228198408	1000	+	.	transcript_id "STRG.21746.1"; gene_id "STRG.21746";
3B	StringTie	exon	228198777	228198906	1000	+	.	transcript_id "STRG.21746.1"; gene_id "STRG.21746";
3B	StringTie	exon	228199050	228199149	1000	+	.	transcript_id "STRG.21746.1"; gene_id "STRG.21746";
3B	StringTie	exon	228199257	228199388	1000	+	.	transcript_id "STRG.21746.1"; gene_id "STRG.21746";
3B	StringTie	exon	228199684	228199728	1000	+	.	transcript_id "STRG.21746.1"; gene_id "STRG.21746";
3B	StringTie	exon	228199811	228199980	1000	+	.	transcript_id "STRG.21746.1"; gene_id "STRG.21746";
3B	StringTie	exon	228200272	228200357	1000	+	.	transcript_id "STRG.21746.1"; gene_id "STRG.21746";
3B	StringTie	exon	228200448	228200555	1000	+	.	transcript_id "STRG.21746.1"; gene_id "STRG.21746";
3B	StringTie	exon	228201110	228201572	1000	+	.	transcript_id "STRG.21746.1"; gene_id "STRG.21746";
3B	StringTie	transcript	228195628	228201572	1000	+	.	transcript_id "STRG.21746.2"; gene_id "STRG.21746"
3B	StringTie	exon	228195628	228195949	1000	+	.	transcript_id "STRG.21746.2"; gene_id "STRG.21746";
3B	StringTie	exon	228196312	228196456	1000	+	.	transcript_id "STRG.21746.2"; gene_id "STRG.21746";
3B	StringTie	exon	228197178	228197222	1000	+	.	transcript_id "STRG.21746.2"; gene_id "STRG.21746";
3B	StringTie	exon	228197344	228197513	1000	+	.	transcript_id "STRG.21746.2"; gene_id "STRG.21746";
3B	StringTie	exon	228198133	228198218	1000	+	.	transcript_id "STRG.21746.2"; gene_id "STRG.21746";
3B	StringTie	exon	228198301	228198408	1000	+	.	transcript_id "STRG.21746.2"; gene_id "STRG.21746";
3B	StringTie	exon	228198777	228198906	1000	+	.	transcript_id "STRG.21746.2"; gene_id "STRG.21746";
3B	StringTie	exon	228199050	228199149	1000	+	.	transcript_id "STRG.21746.2"; gene_id "STRG.21746";
3B	StringTie	exon	228199257	228199388	1000	+	.	transcript_id "STRG.21746.2"; gene_id "STRG.21746";
3B	StringTie	exon	228199684	228199728	1000	+	.	transcript_id "STRG.21746.2"; gene_id "STRG.21746";
3B	StringTie	exon	228199811	228199980	1000	+	.	transcript_id "STRG.21746.2"; gene_id "STRG.21746";
3B	StringTie	exon	228200272	228200357	1000	+	.	transcript_id "STRG.21746.2"; gene_id "STRG.21746";
3B	StringTie	exon	228200448	228200555	1000	+	.	transcript_id "STRG.21746.2"; gene_id "STRG.21746";
3B	StringTie	exon	228201110	228201572	1000	+	.	transcript_id "STRG.21746.2"; gene_id "STRG.21746";
3B	StringTie	transcript	228202343	228208142	1000	-	.	transcript_id "STRG.21749.1"; gene_id "STRG.21749"
3B	StringTie	exon	228202343	228202689	1000	-	.	transcript_id "STRG.21749.1"; gene_id "STRG.21749";
3B	StringTie	exon	228203374	228206696	1000	-	.	transcript_id "STRG.21749.1"; gene_id "STRG.21749";
3B	StringTie	exon	228207837	228208142	1000	-	.	transcript_id "STRG.21749.1"; gene_id "STRG.21749";
3B	StringTie	transcript	228354232	228357903	1000	-	.	transcript_id "STRG.21747.1"; gene_id "STRG.21747"
3B	StringTie	exon	228354232	228354581	1000	-	.	transcript_id "STRG.21747.1"; gene_id "STRG.21747";
3B	StringTie	exon	228354672	228354743	1000	-	.	transcript_id "STRG.21747.1"; gene_id "STRG.21747";
3B	StringTie	exon	228356673	228356874	1000	-	.	transcript_id "STRG.21747.1"; gene_id "STRG.21747";
3B	StringTie	exon	228357404	228357476	1000	-	.	transcript_id "STRG.21747.1"; gene_id "STRG.21747";
3B	StringTie	exon	228357654	228357903	1000	-	.	transcript_id "STRG.21747.1"; gene_id "STRG.21747";
3B	StringTie	transcript	230116041	230119857	1000	+	.	transcript_id "STRG.21748.1"; gene_id "STRG.21748"
3B	StringTie	exon	230116041	230116630	1000	+	.	transcript_id "STRG.21748.1"; gene_id "STRG.21748";
3B	StringTie	exon	230118134	230118222	1000	+	.	transcript_id "STRG.21748.1"; gene_id "STRG.21748";
3B	StringTie	exon	230118317	230118357	1000	+	.	transcript_id "STRG.21748.1"; gene_id "STRG.21748";
3B	StringTie	exon	230118615	230118735	1000	+	.	transcript_id "STRG.21748.1"; gene_id "STRG.21748";
3B	StringTie	exon	230119217	230119335	1000	+	.	transcript_id "STRG.21748.1"; gene_id "STRG.21748";
3B	StringTie	exon	230119435	230119857	1000	+	.	transcript_id "STRG.21748.1"; gene_id "STRG.21748";
3B	StringTie	transcript	230116041	230119857	1000	+	.	transcript_id "STRG.21748.2"; gene_id "STRG.21748"
3B	StringTie	exon	230116041	230117098	1000	+	.	transcript_id "STRG.21748.2"; gene_id "STRG.21748";
3B	StringTie	exon	230117268	230118222	1000	+	.	transcript_id "STRG.21748.2"; gene_id "STRG.21748";
3B	StringTie	exon	230118317	230118357	1000	+	.	transcript_id "STRG.21748.2"; gene_id "STRG.21748";
3B	StringTie	exon	230118615	230118735	1000	+	.	transcript_id "STRG.21748.2"; gene_id "STRG.21748";
3B	StringTie	exon	230119217	230119335	1000	+	.	transcript_id "STRG.21748.2"; gene_id "STRG.21748";
3B	StringTie	exon	230119435	230119857	1000	+	.	transcript_id "STRG.21748.2"; gene_id "STRG.21748";
3B	StringTie	transcript	230116041	230119857	1000	+	.	transcript_id "STRG.21748.3"; gene_id "STRG.21748"
3B	StringTie	exon	230116041	230116630	1000	+	.	transcript_id "STRG.21748.3"; gene_id "STRG.21748";
3B	StringTie	exon	230118134	230118222	1000	+	.	transcript_id "STRG.21748.3"; gene_id "STRG.21748";
3B	StringTie	exon	230118317	230118357	1000	+	.	transcript_id "STRG.21748.3"; gene_id "STRG.21748";
3B	StringTie	exon	230118615	230118767	1000	+	.	transcript_id "STRG.21748.3"; gene_id "STRG.21748";
3B	StringTie	exon	230119217	230119335	1000	+	.	transcript_id "STRG.21748.3"; gene_id "STRG.21748";
3B	StringTie	exon	230119435	230119857	1000	+	.	transcript_id "STRG.21748.3"; gene_id "STRG.21748";
3B	StringTie	transcript	231408318	231417139	1000	-	.	transcript_id "STRG.21750.1"; gene_id "STRG.21750"
3B	StringTie	exon	231408318	231416360	1000	-	.	transcript_id "STRG.21750.1"; gene_id "STRG.21750";
3B	StringTie	exon	231416866	231417139	1000	-	.	transcript_id "STRG.21750.1"; gene_id "STRG.21750";
3B	StringTie	transcript	232736557	232739610	1000	-	.	transcript_id "STRG.21751.1"; gene_id "STRG.21751"
3B	StringTie	exon	232736557	232739084	1000	-	.	transcript_id "STRG.21751.1"; gene_id "STRG.21751";
3B	StringTie	exon	232739170	232739610	1000	-	.	transcript_id "STRG.21751.1"; gene_id "STRG.21751";
3B	StringTie	transcript	232744659	232747739	1000	-	.	transcript_id "STRG.21753.1"; gene_id "STRG.21753"
3B	StringTie	exon	232744659	232745276	1000	-	.	transcript_id "STRG.21753.1"; gene_id "STRG.21753";
3B	StringTie	exon	232746164	232747739	1000	-	.	transcript_id "STRG.21753.1"; gene_id "STRG.21753";
3B	StringTie	transcript	232744659	232747739	1000	-	.	transcript_id "STRG.21753.2"; gene_id "STRG.21753"
3B	StringTie	exon	232744659	232745276	1000	-	.	transcript_id "STRG.21753.2"; gene_id "STRG.21753";
3B	StringTie	exon	232745950	232747739	1000	-	.	transcript_id "STRG.21753.2"; gene_id "STRG.21753";
3B	StringTie	transcript	232744659	232747739	1000	-	.	transcript_id "STRG.21753.3"; gene_id "STRG.21753"
3B	StringTie	exon	232744659	232745276	1000	-	.	transcript_id "STRG.21753.3"; gene_id "STRG.21753";
3B	StringTie	exon	232745950	232746575	1000	-	.	transcript_id "STRG.21753.3"; gene_id "STRG.21753";
3B	StringTie	exon	232746850	232746925	1000	-	.	transcript_id "STRG.21753.3"; gene_id "STRG.21753";
3B	StringTie	exon	232747139	232747739	1000	-	.	transcript_id "STRG.21753.3"; gene_id "STRG.21753";
3B	StringTie	transcript	232744659	232747739	1000	-	.	transcript_id "STRG.21753.4"; gene_id "STRG.21753"
3B	StringTie	exon	232744659	232745276	1000	-	.	transcript_id "STRG.21753.4"; gene_id "STRG.21753";
3B	StringTie	exon	232745950	232746925	1000	-	.	transcript_id "STRG.21753.4"; gene_id "STRG.21753";
3B	StringTie	exon	232747139	232747739	1000	-	.	transcript_id "STRG.21753.4"; gene_id "STRG.21753";
3B	StringTie	transcript	232862218	232866326	1000	-	.	transcript_id "STRG.21752.1"; gene_id "STRG.21752"
3B	StringTie	exon	232862218	232863319	1000	-	.	transcript_id "STRG.21752.1"; gene_id "STRG.21752";
3B	StringTie	exon	232863408	232863501	1000	-	.	transcript_id "STRG.21752.1"; gene_id "STRG.21752";
3B	StringTie	exon	232863686	232863862	1000	-	.	transcript_id "STRG.21752.1"; gene_id "STRG.21752";
3B	StringTie	exon	232865027	232865323	1000	-	.	transcript_id "STRG.21752.1"; gene_id "STRG.21752";
3B	StringTie	exon	232866006	232866326	1000	-	.	transcript_id "STRG.21752.1"; gene_id "STRG.21752";
3B	StringTie	transcript	232862218	232866326	1000	-	.	transcript_id "STRG.21752.2"; gene_id "STRG.21752"
3B	StringTie	exon	232862218	232863319	1000	-	.	transcript_id "STRG.21752.2"; gene_id "STRG.21752";
3B	StringTie	exon	232863408	232863862	1000	-	.	transcript_id "STRG.21752.2"; gene_id "STRG.21752";
3B	StringTie	exon	232865027	232865323	1000	-	.	transcript_id "STRG.21752.2"; gene_id "STRG.21752";
3B	StringTie	exon	232866006	232866326	1000	-	.	transcript_id "STRG.21752.2"; gene_id "STRG.21752";
3B	StringTie	transcript	232872603	232879394	1000	+	.	transcript_id "STRG.21754.1"; gene_id "STRG.21754"
3B	StringTie	exon	232872603	232872869	1000	+	.	transcript_id "STRG.21754.1"; gene_id "STRG.21754";
3B	StringTie	exon	232873382	232879394	1000	+	.	transcript_id "STRG.21754.1"; gene_id "STRG.21754";
3B	StringTie	transcript	233109363	233112136	1000	-	.	transcript_id "STRG.21755.1"; gene_id "STRG.21755"
3B	StringTie	exon	233109363	233111891	1000	-	.	transcript_id "STRG.21755.1"; gene_id "STRG.21755";
3B	StringTie	exon	233111977	233112136	1000	-	.	transcript_id "STRG.21755.1"; gene_id "STRG.21755";
3B	StringTie	transcript	233109363	233112136	1000	-	.	transcript_id "STRG.21755.2"; gene_id "STRG.21755"
3B	StringTie	exon	233109363	233111149	1000	-	.	transcript_id "STRG.21755.2"; gene_id "STRG.21755";
3B	StringTie	exon	233111256	233111891	1000	-	.	transcript_id "STRG.21755.2"; gene_id "STRG.21755";
3B	StringTie	exon	233111977	233112136	1000	-	.	transcript_id "STRG.21755.2"; gene_id "STRG.21755";
3B	StringTie	transcript	233117473	233120550	1000	-	.	transcript_id "STRG.21756.1"; gene_id "STRG.21756"
3B	StringTie	exon	233117473	233118090	1000	-	.	transcript_id "STRG.21756.1"; gene_id "STRG.21756";
3B	StringTie	exon	233118978	233120550	1000	-	.	transcript_id "STRG.21756.1"; gene_id "STRG.21756";
3B	StringTie	transcript	233117473	233120550	1000	-	.	transcript_id "STRG.21756.2"; gene_id "STRG.21756"
3B	StringTie	exon	233117473	233118090	1000	-	.	transcript_id "STRG.21756.2"; gene_id "STRG.21756";
3B	StringTie	exon	233118764	233118911	1000	-	.	transcript_id "STRG.21756.2"; gene_id "STRG.21756";
3B	StringTie	exon	233118978	233119383	1000	-	.	transcript_id "STRG.21756.2"; gene_id "STRG.21756";
3B	StringTie	exon	233119664	233119739	1000	-	.	transcript_id "STRG.21756.2"; gene_id "STRG.21756";
3B	StringTie	exon	233119953	233120550	1000	-	.	transcript_id "STRG.21756.2"; gene_id "STRG.21756";
3B	StringTie	transcript	233117473	233120550	1000	-	.	transcript_id "STRG.21756.3"; gene_id "STRG.21756"
3B	StringTie	exon	233117473	233118090	1000	-	.	transcript_id "STRG.21756.3"; gene_id "STRG.21756";
3B	StringTie	exon	233118978	233119739	1000	-	.	transcript_id "STRG.21756.3"; gene_id "STRG.21756";
3B	StringTie	exon	233119953	233120550	1000	-	.	transcript_id "STRG.21756.3"; gene_id "STRG.21756";
3B	StringTie	transcript	234276968	234280752	1000	+	.	transcript_id "STRG.21757.1"; gene_id "STRG.21757"
3B	StringTie	exon	234276968	234280752	1000	+	.	transcript_id "STRG.21757.1"; gene_id "STRG.21757";
3B	StringTie	transcript	234390022	234391537	1000	-	.	transcript_id "STRG.21758.1"; gene_id "STRG.21758"
3B	StringTie	exon	234390022	234391537	1000	-	.	transcript_id "STRG.21758.1"; gene_id "STRG.21758";
3B	StringTie	transcript	234849356	234855429	1000	-	.	transcript_id "STRG.21759.1"; gene_id "STRG.21759"
3B	StringTie	exon	234849356	234849926	1000	-	.	transcript_id "STRG.21759.1"; gene_id "STRG.21759";
3B	StringTie	exon	234852143	234852244	1000	-	.	transcript_id "STRG.21759.1"; gene_id "STRG.21759";
3B	StringTie	exon	234852404	234852530	1000	-	.	transcript_id "STRG.21759.1"; gene_id "STRG.21759";
3B	StringTie	exon	234852718	234854556	1000	-	.	transcript_id "STRG.21759.1"; gene_id "STRG.21759";
3B	StringTie	exon	234855271	234855429	1000	-	.	transcript_id "STRG.21759.1"; gene_id "STRG.21759";
3B	StringTie	transcript	234849356	234855429	1000	-	.	transcript_id "STRG.21759.2"; gene_id "STRG.21759"
3B	StringTie	exon	234849356	234849926	1000	-	.	transcript_id "STRG.21759.2"; gene_id "STRG.21759";
3B	StringTie	exon	234852143	234852244	1000	-	.	transcript_id "STRG.21759.2"; gene_id "STRG.21759";
3B	StringTie	exon	234852404	234852530	1000	-	.	transcript_id "STRG.21759.2"; gene_id "STRG.21759";
3B	StringTie	exon	234852718	234854556	1000	-	.	transcript_id "STRG.21759.2"; gene_id "STRG.21759";
3B	StringTie	exon	234855131	234855429	1000	-	.	transcript_id "STRG.21759.2"; gene_id "STRG.21759";
3B	StringTie	transcript	234849356	234855429	1000	-	.	transcript_id "STRG.21759.3"; gene_id "STRG.21759"
3B	StringTie	exon	234849356	234849926	1000	-	.	transcript_id "STRG.21759.3"; gene_id "STRG.21759";
3B	StringTie	exon	234852143	234852244	1000	-	.	transcript_id "STRG.21759.3"; gene_id "STRG.21759";
3B	StringTie	exon	234852404	234852530	1000	-	.	transcript_id "STRG.21759.3"; gene_id "STRG.21759";
3B	StringTie	exon	234852718	234854556	1000	-	.	transcript_id "STRG.21759.3"; gene_id "STRG.21759";
3B	StringTie	exon	234854972	234855429	1000	-	.	transcript_id "STRG.21759.3"; gene_id "STRG.21759";
3B	StringTie	transcript	235087389	235090986	1000	-	.	transcript_id "STRG.21760.1"; gene_id "STRG.21760"
3B	StringTie	exon	235087389	235087875	1000	-	.	transcript_id "STRG.21760.1"; gene_id "STRG.21760";
3B	StringTie	exon	235088470	235088572	1000	-	.	transcript_id "STRG.21760.1"; gene_id "STRG.21760";
3B	StringTie	exon	235088747	235088840	1000	-	.	transcript_id "STRG.21760.1"; gene_id "STRG.21760";
3B	StringTie	exon	235088963	235088985	1000	-	.	transcript_id "STRG.21760.1"; gene_id "STRG.21760";
3B	StringTie	exon	235089085	235089299	1000	-	.	transcript_id "STRG.21760.1"; gene_id "STRG.21760";
3B	StringTie	exon	235089426	235089541	1000	-	.	transcript_id "STRG.21760.1"; gene_id "STRG.21760";
3B	StringTie	exon	235089628	235089883	1000	-	.	transcript_id "STRG.21760.1"; gene_id "STRG.21760";
3B	StringTie	exon	235089966	235090053	1000	-	.	transcript_id "STRG.21760.1"; gene_id "STRG.21760";
3B	StringTie	exon	235090136	235090207	1000	-	.	transcript_id "STRG.21760.1"; gene_id "STRG.21760";
3B	StringTie	exon	235090277	235090352	1000	-	.	transcript_id "STRG.21760.1"; gene_id "STRG.21760";
3B	StringTie	exon	235090464	235090522	1000	-	.	transcript_id "STRG.21760.1"; gene_id "STRG.21760";
3B	StringTie	exon	235090695	235090758	1000	-	.	transcript_id "STRG.21760.1"; gene_id "STRG.21760";
3B	StringTie	exon	235090835	235090986	1000	-	.	transcript_id "STRG.21760.1"; gene_id "STRG.21760";
3B	StringTie	transcript	235130140	235134209	1000	+	.	transcript_id "STRG.21763.1"; gene_id "STRG.21763"
3B	StringTie	exon	235130140	235130453	1000	+	.	transcript_id "STRG.21763.1"; gene_id "STRG.21763";
3B	StringTie	exon	235131127	235131871	1000	+	.	transcript_id "STRG.21763.1"; gene_id "STRG.21763";
3B	StringTie	exon	235132548	235134209	1000	+	.	transcript_id "STRG.21763.1"; gene_id "STRG.21763";
3B	StringTie	transcript	235130140	235134209	1000	+	.	transcript_id "STRG.21763.2"; gene_id "STRG.21763"
3B	StringTie	exon	235130140	235130453	1000	+	.	transcript_id "STRG.21763.2"; gene_id "STRG.21763";
3B	StringTie	exon	235130584	235130863	1000	+	.	transcript_id "STRG.21763.2"; gene_id "STRG.21763";
3B	StringTie	exon	235131127	235131871	1000	+	.	transcript_id "STRG.21763.2"; gene_id "STRG.21763";
3B	StringTie	exon	235132548	235134209	1000	+	.	transcript_id "STRG.21763.2"; gene_id "STRG.21763";
3B	StringTie	transcript	235130140	235134209	1000	+	.	transcript_id "STRG.21763.3"; gene_id "STRG.21763"
3B	StringTie	exon	235130140	235130453	1000	+	.	transcript_id "STRG.21763.3"; gene_id "STRG.21763";
3B	StringTie	exon	235131127	235131871	1000	+	.	transcript_id "STRG.21763.3"; gene_id "STRG.21763";
3B	StringTie	exon	235132431	235132472	1000	+	.	transcript_id "STRG.21763.3"; gene_id "STRG.21763";
3B	StringTie	exon	235132548	235134209	1000	+	.	transcript_id "STRG.21763.3"; gene_id "STRG.21763";
3B	StringTie	transcript	235130140	235134209	1000	+	.	transcript_id "STRG.21763.4"; gene_id "STRG.21763"
3B	StringTie	exon	235130140	235130863	1000	+	.	transcript_id "STRG.21763.4"; gene_id "STRG.21763";
3B	StringTie	exon	235131127	235131871	1000	+	.	transcript_id "STRG.21763.4"; gene_id "STRG.21763";
3B	StringTie	exon	235132548	235134209	1000	+	.	transcript_id "STRG.21763.4"; gene_id "STRG.21763";
3B	StringTie	transcript	235192803	235196916	1000	+	.	transcript_id "STRG.21761.1"; gene_id "STRG.21761"
3B	StringTie	exon	235192803	235193482	1000	+	.	transcript_id "STRG.21761.1"; gene_id "STRG.21761";
3B	StringTie	exon	235193552	235193735	1000	+	.	transcript_id "STRG.21761.1"; gene_id "STRG.21761";
3B	StringTie	exon	235194283	235196916	1000	+	.	transcript_id "STRG.21761.1"; gene_id "STRG.21761";
3B	StringTie	transcript	235192803	235196916	1000	+	.	transcript_id "STRG.21761.2"; gene_id "STRG.21761"
3B	StringTie	exon	235192803	235193482	1000	+	.	transcript_id "STRG.21761.2"; gene_id "STRG.21761";
3B	StringTie	exon	235193552	235193735	1000	+	.	transcript_id "STRG.21761.2"; gene_id "STRG.21761";
3B	StringTie	exon	235194283	235194537	1000	+	.	transcript_id "STRG.21761.2"; gene_id "STRG.21761";
3B	StringTie	exon	235194727	235194806	1000	+	.	transcript_id "STRG.21761.2"; gene_id "STRG.21761";
3B	StringTie	exon	235196305	235196916	1000	+	.	transcript_id "STRG.21761.2"; gene_id "STRG.21761";
3B	StringTie	transcript	235192803	235196916	1000	+	.	transcript_id "STRG.21761.3"; gene_id "STRG.21761"
3B	StringTie	exon	235192803	235193482	1000	+	.	transcript_id "STRG.21761.3"; gene_id "STRG.21761";
3B	StringTie	exon	235193552	235193735	1000	+	.	transcript_id "STRG.21761.3"; gene_id "STRG.21761";
3B	StringTie	exon	235194283	235195885	1000	+	.	transcript_id "STRG.21761.3"; gene_id "STRG.21761";
3B	StringTie	exon	235196305	235196916	1000	+	.	transcript_id "STRG.21761.3"; gene_id "STRG.21761";
3B	StringTie	transcript	235192803	235196916	1000	+	.	transcript_id "STRG.21761.4"; gene_id "STRG.21761"
3B	StringTie	exon	235192803	235193482	1000	+	.	transcript_id "STRG.21761.4"; gene_id "STRG.21761";
3B	StringTie	exon	235193552	235193735	1000	+	.	transcript_id "STRG.21761.4"; gene_id "STRG.21761";
3B	StringTie	exon	235194283	235194537	1000	+	.	transcript_id "STRG.21761.4"; gene_id "STRG.21761";
3B	StringTie	exon	235194727	235194978	1000	+	.	transcript_id "STRG.21761.4"; gene_id "STRG.21761";
3B	StringTie	exon	235195830	235195885	1000	+	.	transcript_id "STRG.21761.4"; gene_id "STRG.21761";
3B	StringTie	exon	235196305	235196916	1000	+	.	transcript_id "STRG.21761.4"; gene_id "STRG.21761";
3B	StringTie	transcript	235192803	235196916	1000	+	.	transcript_id "STRG.21761.5"; gene_id "STRG.21761"
3B	StringTie	exon	235192803	235193482	1000	+	.	transcript_id "STRG.21761.5"; gene_id "STRG.21761";
3B	StringTie	exon	235193552	235193735	1000	+	.	transcript_id "STRG.21761.5"; gene_id "STRG.21761";
3B	StringTie	exon	235194283	235194537	1000	+	.	transcript_id "STRG.21761.5"; gene_id "STRG.21761";
3B	StringTie	exon	235194727	235194978	1000	+	.	transcript_id "STRG.21761.5"; gene_id "STRG.21761";
3B	StringTie	exon	235196305	235196916	1000	+	.	transcript_id "STRG.21761.5"; gene_id "STRG.21761";
3B	StringTie	transcript	235929876	235935865	1000	+	.	transcript_id "STRG.21762.1"; gene_id "STRG.21762"
3B	StringTie	exon	235929876	235930249	1000	+	.	transcript_id "STRG.21762.1"; gene_id "STRG.21762";
3B	StringTie	exon	235933654	235933788	1000	+	.	transcript_id "STRG.21762.1"; gene_id "STRG.21762";
3B	StringTie	exon	235933891	235933977	1000	+	.	transcript_id "STRG.21762.1"; gene_id "STRG.21762";
3B	StringTie	exon	235935291	235935865	1000	+	.	transcript_id "STRG.21762.1"; gene_id "STRG.21762";
3B	StringTie	transcript	235948509	235954648	1000	-	.	transcript_id "STRG.21764.1"; gene_id "STRG.21764"
3B	StringTie	exon	235948509	235949728	1000	-	.	transcript_id "STRG.21764.1"; gene_id "STRG.21764";
3B	StringTie	exon	235949897	235950017	1000	-	.	transcript_id "STRG.21764.1"; gene_id "STRG.21764";
3B	StringTie	exon	235950432	235950615	1000	-	.	transcript_id "STRG.21764.1"; gene_id "STRG.21764";
3B	StringTie	exon	235950705	235950800	1000	-	.	transcript_id "STRG.21764.1"; gene_id "STRG.21764";
3B	StringTie	exon	235951288	235951336	1000	-	.	transcript_id "STRG.21764.1"; gene_id "STRG.21764";
3B	StringTie	exon	235951424	235951465	1000	-	.	transcript_id "STRG.21764.1"; gene_id "STRG.21764";
3B	StringTie	exon	235951570	235951722	1000	-	.	transcript_id "STRG.21764.1"; gene_id "STRG.21764";
3B	StringTie	exon	235952350	235952481	1000	-	.	transcript_id "STRG.21764.1"; gene_id "STRG.21764";
3B	StringTie	exon	235952578	235952673	1000	-	.	transcript_id "STRG.21764.1"; gene_id "STRG.21764";
3B	StringTie	exon	235952840	235952980	1000	-	.	transcript_id "STRG.21764.1"; gene_id "STRG.21764";
3B	StringTie	exon	235953128	235953202	1000	-	.	transcript_id "STRG.21764.1"; gene_id "STRG.21764";
3B	StringTie	exon	235954431	235954648	1000	-	.	transcript_id "STRG.21764.1"; gene_id "STRG.21764";
3B	StringTie	transcript	236077619	236080417	1000	+	.	transcript_id "STRG.21766.2"; gene_id "STRG.21766"
3B	StringTie	exon	236077619	236078935	1000	+	.	transcript_id "STRG.21766.2"; gene_id "STRG.21766";
3B	StringTie	exon	236079091	236079205	1000	+	.	transcript_id "STRG.21766.2"; gene_id "STRG.21766";
3B	StringTie	exon	236080193	236080417	1000	+	.	transcript_id "STRG.21766.2"; gene_id "STRG.21766";
3B	StringTie	transcript	236077619	236081325	1000	+	.	transcript_id "STRG.21766.1"; gene_id "STRG.21766"
3B	StringTie	exon	236077619	236077931	1000	+	.	transcript_id "STRG.21766.1"; gene_id "STRG.21766";
3B	StringTie	exon	236078857	236078935	1000	+	.	transcript_id "STRG.21766.1"; gene_id "STRG.21766";
3B	StringTie	exon	236079091	236079205	1000	+	.	transcript_id "STRG.21766.1"; gene_id "STRG.21766";
3B	StringTie	exon	236080193	236081325	1000	+	.	transcript_id "STRG.21766.1"; gene_id "STRG.21766";
3B	StringTie	transcript	236080991	236084057	1000	-	.	transcript_id "STRG.21767.1"; gene_id "STRG.21767"
3B	StringTie	exon	236080991	236082637	1000	-	.	transcript_id "STRG.21767.1"; gene_id "STRG.21767";
3B	StringTie	exon	236083758	236084057	1000	-	.	transcript_id "STRG.21767.1"; gene_id "STRG.21767";
3B	StringTie	transcript	236212694	236215785	1000	+	.	transcript_id "STRG.21765.1"; gene_id "STRG.21765"
3B	StringTie	exon	236212694	236213001	1000	+	.	transcript_id "STRG.21765.1"; gene_id "STRG.21765";
3B	StringTie	exon	236213151	236213258	1000	+	.	transcript_id "STRG.21765.1"; gene_id "STRG.21765";
3B	StringTie	exon	236214561	236214706	1000	+	.	transcript_id "STRG.21765.1"; gene_id "STRG.21765";
3B	StringTie	exon	236215174	236215785	1000	+	.	transcript_id "STRG.21765.1"; gene_id "STRG.21765";
3B	StringTie	transcript	236472089	236476370	1000	-	.	transcript_id "STRG.21768.1"; gene_id "STRG.21768"
3B	StringTie	exon	236472089	236472682	1000	-	.	transcript_id "STRG.21768.1"; gene_id "STRG.21768";
3B	StringTie	exon	236472768	236472993	1000	-	.	transcript_id "STRG.21768.1"; gene_id "STRG.21768";
3B	StringTie	exon	236474183	236476370	1000	-	.	transcript_id "STRG.21768.1"; gene_id "STRG.21768";
3B	StringTie	transcript	236472089	236476370	1000	-	.	transcript_id "STRG.21768.2"; gene_id "STRG.21768"
3B	StringTie	exon	236472089	236472682	1000	-	.	transcript_id "STRG.21768.2"; gene_id "STRG.21768";
3B	StringTie	exon	236472768	236476370	1000	-	.	transcript_id "STRG.21768.2"; gene_id "STRG.21768";
3B	StringTie	transcript	236529005	236537020	1000	-	.	transcript_id "STRG.21769.1"; gene_id "STRG.21769"
3B	StringTie	exon	236529005	236529581	1000	-	.	transcript_id "STRG.21769.1"; gene_id "STRG.21769";
3B	StringTie	exon	236530273	236530410	1000	-	.	transcript_id "STRG.21769.1"; gene_id "STRG.21769";
3B	StringTie	exon	236532845	236533297	1000	-	.	transcript_id "STRG.21769.1"; gene_id "STRG.21769";
3B	StringTie	exon	236533383	236533608	1000	-	.	transcript_id "STRG.21769.1"; gene_id "STRG.21769";
3B	StringTie	exon	236534795	236537020	1000	-	.	transcript_id "STRG.21769.1"; gene_id "STRG.21769";
3B	StringTie	transcript	236596352	236606004	1000	-	.	transcript_id "STRG.21770.1"; gene_id "STRG.21770"
3B	StringTie	exon	236596352	236596893	1000	-	.	transcript_id "STRG.21770.1"; gene_id "STRG.21770";
3B	StringTie	exon	236597585	236597722	1000	-	.	transcript_id "STRG.21770.1"; gene_id "STRG.21770";
3B	StringTie	exon	236600157	236600609	1000	-	.	transcript_id "STRG.21770.1"; gene_id "STRG.21770";
3B	StringTie	exon	236600695	236600920	1000	-	.	transcript_id "STRG.21770.1"; gene_id "STRG.21770";
3B	StringTie	exon	236603809	236603936	1000	-	.	transcript_id "STRG.21770.1"; gene_id "STRG.21770";
3B	StringTie	exon	236605636	236606004	1000	-	.	transcript_id "STRG.21770.1"; gene_id "STRG.21770";
3B	StringTie	transcript	236604629	236606004	1000	-	.	transcript_id "STRG.21770.2"; gene_id "STRG.21770"
3B	StringTie	exon	236604629	236606004	1000	-	.	transcript_id "STRG.21770.2"; gene_id "STRG.21770";
3B	StringTie	transcript	236736294	236737899	1000	-	.	transcript_id "STRG.21771.1"; gene_id "STRG.21771"
3B	StringTie	exon	236736294	236737899	1000	-	.	transcript_id "STRG.21771.1"; gene_id "STRG.21771";
3B	StringTie	transcript	236736294	236737899	1000	-	.	transcript_id "STRG.21771.2"; gene_id "STRG.21771"
3B	StringTie	exon	236736294	236737394	1000	-	.	transcript_id "STRG.21771.2"; gene_id "STRG.21771";
3B	StringTie	exon	236737492	236737899	1000	-	.	transcript_id "STRG.21771.2"; gene_id "STRG.21771";
3B	StringTie	transcript	236892585	236897433	1000	+	.	transcript_id "STRG.21773.1"; gene_id "STRG.21773"
3B	StringTie	exon	236892585	236897433	1000	+	.	transcript_id "STRG.21773.1"; gene_id "STRG.21773";
3B	StringTie	transcript	236913104	236914456	1000	-	.	transcript_id "STRG.21772.1"; gene_id "STRG.21772"
3B	StringTie	exon	236913104	236914093	1000	-	.	transcript_id "STRG.21772.1"; gene_id "STRG.21772";
3B	StringTie	exon	236914202	236914456	1000	-	.	transcript_id "STRG.21772.1"; gene_id "STRG.21772";
3B	StringTie	transcript	236937539	236942615	1000	-	.	transcript_id "STRG.21774.1"; gene_id "STRG.21774"
3B	StringTie	exon	236937539	236938066	1000	-	.	transcript_id "STRG.21774.1"; gene_id "STRG.21774";
3B	StringTie	exon	236938705	236938842	1000	-	.	transcript_id "STRG.21774.1"; gene_id "STRG.21774";
3B	StringTie	exon	236939224	236939421	1000	-	.	transcript_id "STRG.21774.1"; gene_id "STRG.21774";
3B	StringTie	exon	236939508	236939960	1000	-	.	transcript_id "STRG.21774.1"; gene_id "STRG.21774";
3B	StringTie	exon	236940046	236940267	1000	-	.	transcript_id "STRG.21774.1"; gene_id "STRG.21774";
3B	StringTie	exon	236941445	236941572	1000	-	.	transcript_id "STRG.21774.1"; gene_id "STRG.21774";
3B	StringTie	exon	236942230	236942615	1000	-	.	transcript_id "STRG.21774.1"; gene_id "STRG.21774";
3B	StringTie	transcript	237216625	237219982	1000	-	.	transcript_id "STRG.21775.1"; gene_id "STRG.21775"
3B	StringTie	exon	237216625	237217065	1000	-	.	transcript_id "STRG.21775.1"; gene_id "STRG.21775";
3B	StringTie	exon	237217145	237217205	1000	-	.	transcript_id "STRG.21775.1"; gene_id "STRG.21775";
3B	StringTie	exon	237217370	237217432	1000	-	.	transcript_id "STRG.21775.1"; gene_id "STRG.21775";
3B	StringTie	exon	237217526	237217573	1000	-	.	transcript_id "STRG.21775.1"; gene_id "STRG.21775";
3B	StringTie	exon	237217677	237217739	1000	-	.	transcript_id "STRG.21775.1"; gene_id "STRG.21775";
3B	StringTie	exon	237217891	237217999	1000	-	.	transcript_id "STRG.21775.1"; gene_id "STRG.21775";
3B	StringTie	exon	237219818	237219982	1000	-	.	transcript_id "STRG.21775.1"; gene_id "STRG.21775";
3B	StringTie	transcript	237563569	237571977	1000	-	.	transcript_id "STRG.21776.1"; gene_id "STRG.21776"
3B	StringTie	exon	237563569	237563997	1000	-	.	transcript_id "STRG.21776.1"; gene_id "STRG.21776";
3B	StringTie	exon	237564115	237564220	1000	-	.	transcript_id "STRG.21776.1"; gene_id "STRG.21776";
3B	StringTie	exon	237567503	237567598	1000	-	.	transcript_id "STRG.21776.1"; gene_id "STRG.21776";
3B	StringTie	exon	237567897	237568045	1000	-	.	transcript_id "STRG.21776.1"; gene_id "STRG.21776";
3B	StringTie	exon	237568120	237568395	1000	-	.	transcript_id "STRG.21776.1"; gene_id "STRG.21776";
3B	StringTie	exon	237570111	237570199	1000	-	.	transcript_id "STRG.21776.1"; gene_id "STRG.21776";
3B	StringTie	exon	237570914	237571006	1000	-	.	transcript_id "STRG.21776.1"; gene_id "STRG.21776";
3B	StringTie	exon	237571103	237571198	1000	-	.	transcript_id "STRG.21776.1"; gene_id "STRG.21776";
3B	StringTie	exon	237571429	237571536	1000	-	.	transcript_id "STRG.21776.1"; gene_id "STRG.21776";
3B	StringTie	exon	237571658	237571977	1000	-	.	transcript_id "STRG.21776.1"; gene_id "STRG.21776";
3B	StringTie	transcript	237910559	237916021	1000	+	.	transcript_id "STRG.21780.1"; gene_id "STRG.21780"
3B	StringTie	exon	237910559	237910869	1000	+	.	transcript_id "STRG.21780.1"; gene_id "STRG.21780";
3B	StringTie	exon	237910978	237911054	1000	+	.	transcript_id "STRG.21780.1"; gene_id "STRG.21780";
3B	StringTie	exon	237911226	237911348	1000	+	.	transcript_id "STRG.21780.1"; gene_id "STRG.21780";
3B	StringTie	exon	237911429	237911531	1000	+	.	transcript_id "STRG.21780.1"; gene_id "STRG.21780";
3B	StringTie	exon	237911614	237911651	1000	+	.	transcript_id "STRG.21780.1"; gene_id "STRG.21780";
3B	StringTie	exon	237911787	237911888	1000	+	.	transcript_id "STRG.21780.1"; gene_id "STRG.21780";
3B	StringTie	exon	237911993	237912073	1000	+	.	transcript_id "STRG.21780.1"; gene_id "STRG.21780";
3B	StringTie	exon	237912165	237912404	1000	+	.	transcript_id "STRG.21780.1"; gene_id "STRG.21780";
3B	StringTie	exon	237912540	237912605	1000	+	.	transcript_id "STRG.21780.1"; gene_id "STRG.21780";
3B	StringTie	exon	237912715	237912836	1000	+	.	transcript_id "STRG.21780.1"; gene_id "STRG.21780";
3B	StringTie	exon	237915187	237915300	1000	+	.	transcript_id "STRG.21780.1"; gene_id "STRG.21780";
3B	StringTie	exon	237915622	237915667	1000	+	.	transcript_id "STRG.21780.1"; gene_id "STRG.21780";
3B	StringTie	exon	237915778	237916021	1000	+	.	transcript_id "STRG.21780.1"; gene_id "STRG.21780";
3B	StringTie	transcript	237910559	237916021	1000	+	.	transcript_id "STRG.21780.2"; gene_id "STRG.21780"
3B	StringTie	exon	237910559	237910869	1000	+	.	transcript_id "STRG.21780.2"; gene_id "STRG.21780";
3B	StringTie	exon	237910978	237911054	1000	+	.	transcript_id "STRG.21780.2"; gene_id "STRG.21780";
3B	StringTie	exon	237911226	237911348	1000	+	.	transcript_id "STRG.21780.2"; gene_id "STRG.21780";
3B	StringTie	exon	237911429	237911531	1000	+	.	transcript_id "STRG.21780.2"; gene_id "STRG.21780";
3B	StringTie	exon	237911614	237911651	1000	+	.	transcript_id "STRG.21780.2"; gene_id "STRG.21780";
3B	StringTie	exon	237911787	237911888	1000	+	.	transcript_id "STRG.21780.2"; gene_id "STRG.21780";
3B	StringTie	exon	237911993	237912073	1000	+	.	transcript_id "STRG.21780.2"; gene_id "STRG.21780";
3B	StringTie	exon	237912165	237912404	1000	+	.	transcript_id "STRG.21780.2"; gene_id "STRG.21780";
3B	StringTie	exon	237912540	237912605	1000	+	.	transcript_id "STRG.21780.2"; gene_id "STRG.21780";
3B	StringTie	exon	237912715	237912836	1000	+	.	transcript_id "STRG.21780.2"; gene_id "STRG.21780";
3B	StringTie	exon	237915065	237915087	1000	+	.	transcript_id "STRG.21780.2"; gene_id "STRG.21780";
3B	StringTie	exon	237915187	237915300	1000	+	.	transcript_id "STRG.21780.2"; gene_id "STRG.21780";
3B	StringTie	exon	237915622	237915667	1000	+	.	transcript_id "STRG.21780.2"; gene_id "STRG.21780";
3B	StringTie	exon	237915778	237916021	1000	+	.	transcript_id "STRG.21780.2"; gene_id "STRG.21780";
3B	StringTie	transcript	237916129	237924311	1000	-	.	transcript_id "STRG.21781.1"; gene_id "STRG.21781"
3B	StringTie	exon	237916129	237916689	1000	-	.	transcript_id "STRG.21781.1"; gene_id "STRG.21781";
3B	StringTie	exon	237917174	237917295	1000	-	.	transcript_id "STRG.21781.1"; gene_id "STRG.21781";
3B	StringTie	exon	237917403	237917509	1000	-	.	transcript_id "STRG.21781.1"; gene_id "STRG.21781";
3B	StringTie	exon	237920516	237920588	1000	-	.	transcript_id "STRG.21781.1"; gene_id "STRG.21781";
3B	StringTie	exon	237924086	237924311	1000	-	.	transcript_id "STRG.21781.1"; gene_id "STRG.21781";
3B	StringTie	transcript	237916129	237924311	1000	-	.	transcript_id "STRG.21781.2"; gene_id "STRG.21781"
3B	StringTie	exon	237916129	237916689	1000	-	.	transcript_id "STRG.21781.2"; gene_id "STRG.21781";
3B	StringTie	exon	237917174	237917295	1000	-	.	transcript_id "STRG.21781.2"; gene_id "STRG.21781";
3B	StringTie	exon	237917403	237917500	1000	-	.	transcript_id "STRG.21781.2"; gene_id "STRG.21781";
3B	StringTie	exon	237920516	237920588	1000	-	.	transcript_id "STRG.21781.2"; gene_id "STRG.21781";
3B	StringTie	exon	237924086	237924311	1000	-	.	transcript_id "STRG.21781.2"; gene_id "STRG.21781";
3B	StringTie	transcript	237916129	237924311	1000	-	.	transcript_id "STRG.21781.3"; gene_id "STRG.21781"
3B	StringTie	exon	237916129	237916689	1000	-	.	transcript_id "STRG.21781.3"; gene_id "STRG.21781";
3B	StringTie	exon	237917174	237917295	1000	-	.	transcript_id "STRG.21781.3"; gene_id "STRG.21781";
3B	StringTie	exon	237917403	237917509	1000	-	.	transcript_id "STRG.21781.3"; gene_id "STRG.21781";
3B	StringTie	exon	237918300	237918454	1000	-	.	transcript_id "STRG.21781.3"; gene_id "STRG.21781";
3B	StringTie	exon	237920516	237920588	1000	-	.	transcript_id "STRG.21781.3"; gene_id "STRG.21781";
3B	StringTie	exon	237924086	237924311	1000	-	.	transcript_id "STRG.21781.3"; gene_id "STRG.21781";
3B	StringTie	transcript	237916129	237924311	1000	-	.	transcript_id "STRG.21781.4"; gene_id "STRG.21781"
3B	StringTie	exon	237916129	237916689	1000	-	.	transcript_id "STRG.21781.4"; gene_id "STRG.21781";
3B	StringTie	exon	237917174	237917295	1000	-	.	transcript_id "STRG.21781.4"; gene_id "STRG.21781";
3B	StringTie	exon	237917403	237917500	1000	-	.	transcript_id "STRG.21781.4"; gene_id "STRG.21781";
3B	StringTie	exon	237918300	237918454	1000	-	.	transcript_id "STRG.21781.4"; gene_id "STRG.21781";
3B	StringTie	exon	237920516	237920588	1000	-	.	transcript_id "STRG.21781.4"; gene_id "STRG.21781";
3B	StringTie	exon	237924086	237924311	1000	-	.	transcript_id "STRG.21781.4"; gene_id "STRG.21781";
3B	StringTie	transcript	237916129	237924311	1000	-	.	transcript_id "STRG.21781.5"; gene_id "STRG.21781"
3B	StringTie	exon	237916129	237916689	1000	-	.	transcript_id "STRG.21781.5"; gene_id "STRG.21781";
3B	StringTie	exon	237917174	237917295	1000	-	.	transcript_id "STRG.21781.5"; gene_id "STRG.21781";
3B	StringTie	exon	237917403	237917509	1000	-	.	transcript_id "STRG.21781.5"; gene_id "STRG.21781";
3B	StringTie	exon	237920516	237920588	1000	-	.	transcript_id "STRG.21781.5"; gene_id "STRG.21781";
3B	StringTie	exon	237922406	237922460	1000	-	.	transcript_id "STRG.21781.5"; gene_id "STRG.21781";
3B	StringTie	exon	237924086	237924311	1000	-	.	transcript_id "STRG.21781.5"; gene_id "STRG.21781";
3B	StringTie	transcript	238564506	238567685	1000	-	.	transcript_id "STRG.21777.1"; gene_id "STRG.21777"
3B	StringTie	exon	238564506	238565046	1000	-	.	transcript_id "STRG.21777.1"; gene_id "STRG.21777";
3B	StringTie	exon	238565158	238565308	1000	-	.	transcript_id "STRG.21777.1"; gene_id "STRG.21777";
3B	StringTie	exon	238566351	238567685	1000	-	.	transcript_id "STRG.21777.1"; gene_id "STRG.21777";
3B	StringTie	transcript	238841692	238843204	1000	+	.	transcript_id "STRG.21778.1"; gene_id "STRG.21778"
3B	StringTie	exon	238841692	238842665	1000	+	.	transcript_id "STRG.21778.1"; gene_id "STRG.21778";
3B	StringTie	exon	238842755	238843204	1000	+	.	transcript_id "STRG.21778.1"; gene_id "STRG.21778";
3B	StringTie	transcript	238850058	238861250	1000	-	.	transcript_id "STRG.21779.1"; gene_id "STRG.21779"
3B	StringTie	exon	238850058	238850925	1000	-	.	transcript_id "STRG.21779.1"; gene_id "STRG.21779";
3B	StringTie	exon	238857833	238857951	1000	-	.	transcript_id "STRG.21779.1"; gene_id "STRG.21779";
3B	StringTie	exon	238860732	238860799	1000	-	.	transcript_id "STRG.21779.1"; gene_id "STRG.21779";
3B	StringTie	exon	238860899	238861250	1000	-	.	transcript_id "STRG.21779.1"; gene_id "STRG.21779";
3B	StringTie	transcript	239231428	239235714	1000	+	.	transcript_id "STRG.21782.1"; gene_id "STRG.21782"
3B	StringTie	exon	239231428	239231740	1000	+	.	transcript_id "STRG.21782.1"; gene_id "STRG.21782";
3B	StringTie	exon	239231812	239232942	1000	+	.	transcript_id "STRG.21782.1"; gene_id "STRG.21782";
3B	StringTie	exon	239233458	239233648	1000	+	.	transcript_id "STRG.21782.1"; gene_id "STRG.21782";
3B	StringTie	exon	239234196	239234285	1000	+	.	transcript_id "STRG.21782.1"; gene_id "STRG.21782";
3B	StringTie	exon	239234367	239234645	1000	+	.	transcript_id "STRG.21782.1"; gene_id "STRG.21782";
3B	StringTie	exon	239234756	239234971	1000	+	.	transcript_id "STRG.21782.1"; gene_id "STRG.21782";
3B	StringTie	exon	239235055	239235714	1000	+	.	transcript_id "STRG.21782.1"; gene_id "STRG.21782";
3B	StringTie	transcript	239557976	239560759	1000	+	.	transcript_id "STRG.21783.1"; gene_id "STRG.21783"
3B	StringTie	exon	239557976	239558397	1000	+	.	transcript_id "STRG.21783.1"; gene_id "STRG.21783";
3B	StringTie	exon	239558531	239558632	1000	+	.	transcript_id "STRG.21783.1"; gene_id "STRG.21783";
3B	StringTie	exon	239558765	239558938	1000	+	.	transcript_id "STRG.21783.1"; gene_id "STRG.21783";
3B	StringTie	exon	239559033	239559359	1000	+	.	transcript_id "STRG.21783.1"; gene_id "STRG.21783";
3B	StringTie	exon	239559470	239559583	1000	+	.	transcript_id "STRG.21783.1"; gene_id "STRG.21783";
3B	StringTie	exon	239559722	239560759	1000	+	.	transcript_id "STRG.21783.1"; gene_id "STRG.21783";
3B	StringTie	transcript	240147576	240149994	1000	-	.	transcript_id "STRG.21784.1"; gene_id "STRG.21784"
3B	StringTie	exon	240147576	240148104	1000	-	.	transcript_id "STRG.21784.1"; gene_id "STRG.21784";
3B	StringTie	exon	240148578	240148711	1000	-	.	transcript_id "STRG.21784.1"; gene_id "STRG.21784";
3B	StringTie	exon	240148828	240149424	1000	-	.	transcript_id "STRG.21784.1"; gene_id "STRG.21784";
3B	StringTie	exon	240149521	240149666	1000	-	.	transcript_id "STRG.21784.1"; gene_id "STRG.21784";
3B	StringTie	exon	240149747	240149994	1000	-	.	transcript_id "STRG.21784.1"; gene_id "STRG.21784";
3B	StringTie	transcript	240868028	240873298	1000	+	.	transcript_id "STRG.21786.1"; gene_id "STRG.21786"
3B	StringTie	exon	240868028	240868239	1000	+	.	transcript_id "STRG.21786.1"; gene_id "STRG.21786";
3B	StringTie	exon	240869129	240869172	1000	+	.	transcript_id "STRG.21786.1"; gene_id "STRG.21786";
3B	StringTie	exon	240869347	240869456	1000	+	.	transcript_id "STRG.21786.1"; gene_id "STRG.21786";
3B	StringTie	exon	240869767	240869804	1000	+	.	transcript_id "STRG.21786.1"; gene_id "STRG.21786";
3B	StringTie	exon	240869932	240870009	1000	+	.	transcript_id "STRG.21786.1"; gene_id "STRG.21786";
3B	StringTie	exon	240870155	240870208	1000	+	.	transcript_id "STRG.21786.1"; gene_id "STRG.21786";
3B	StringTie	exon	240870290	240870391	1000	+	.	transcript_id "STRG.21786.1"; gene_id "STRG.21786";
3B	StringTie	exon	240870982	240871067	1000	+	.	transcript_id "STRG.21786.1"; gene_id "STRG.21786";
3B	StringTie	exon	240871161	240871264	1000	+	.	transcript_id "STRG.21786.1"; gene_id "STRG.21786";
3B	StringTie	exon	240871379	240871447	1000	+	.	transcript_id "STRG.21786.1"; gene_id "STRG.21786";
3B	StringTie	exon	240871528	240871643	1000	+	.	transcript_id "STRG.21786.1"; gene_id "STRG.21786";
3B	StringTie	exon	240871744	240871778	1000	+	.	transcript_id "STRG.21786.1"; gene_id "STRG.21786";
3B	StringTie	exon	240871978	240872120	1000	+	.	transcript_id "STRG.21786.1"; gene_id "STRG.21786";
3B	StringTie	exon	240872484	240872606	1000	+	.	transcript_id "STRG.21786.1"; gene_id "STRG.21786";
3B	StringTie	exon	240872718	240872822	1000	+	.	transcript_id "STRG.21786.1"; gene_id "STRG.21786";
3B	StringTie	exon	240872919	240873298	1000	+	.	transcript_id "STRG.21786.1"; gene_id "STRG.21786";
3B	StringTie	transcript	241159601	241166159	1000	-	.	transcript_id "STRG.21785.1"; gene_id "STRG.21785"
3B	StringTie	exon	241159601	241160061	1000	-	.	transcript_id "STRG.21785.1"; gene_id "STRG.21785";
3B	StringTie	exon	241165272	241166159	1000	-	.	transcript_id "STRG.21785.1"; gene_id "STRG.21785";
3B	StringTie	transcript	241159601	241166159	1000	-	.	transcript_id "STRG.21785.2"; gene_id "STRG.21785"
3B	StringTie	exon	241159601	241160061	1000	-	.	transcript_id "STRG.21785.2"; gene_id "STRG.21785";
3B	StringTie	exon	241165034	241165087	1000	-	.	transcript_id "STRG.21785.2"; gene_id "STRG.21785";
3B	StringTie	exon	241165272	241166159	1000	-	.	transcript_id "STRG.21785.2"; gene_id "STRG.21785";
3B	StringTie	transcript	241383558	241384577	1000	+	.	transcript_id "STRG.21787.1"; gene_id "STRG.21787"
3B	StringTie	exon	241383558	241384577	1000	+	.	transcript_id "STRG.21787.1"; gene_id "STRG.21787";
3B	StringTie	transcript	241469582	241471298	1000	-	.	transcript_id "STRG.21788.1"; gene_id "STRG.21788"
3B	StringTie	exon	241469582	241470362	1000	-	.	transcript_id "STRG.21788.1"; gene_id "STRG.21788";
3B	StringTie	exon	241470946	241471298	1000	-	.	transcript_id "STRG.21788.1"; gene_id "STRG.21788";
3B	StringTie	transcript	241720054	241721723	1000	-	.	transcript_id "STRG.21789.1"; gene_id "STRG.21789"
3B	StringTie	exon	241720054	241721723	1000	-	.	transcript_id "STRG.21789.1"; gene_id "STRG.21789";
3B	StringTie	transcript	241853199	241856992	1000	+	.	transcript_id "STRG.21790.1"; gene_id "STRG.21790"
3B	StringTie	exon	241853199	241853464	1000	+	.	transcript_id "STRG.21790.1"; gene_id "STRG.21790";
3B	StringTie	exon	241855769	241856007	1000	+	.	transcript_id "STRG.21790.1"; gene_id "STRG.21790";
3B	StringTie	exon	241856246	241856992	1000	+	.	transcript_id "STRG.21790.1"; gene_id "STRG.21790";
3B	StringTie	transcript	241853199	241856992	1000	+	.	transcript_id "STRG.21790.2"; gene_id "STRG.21790"
3B	StringTie	exon	241853199	241855439	1000	+	.	transcript_id "STRG.21790.2"; gene_id "STRG.21790";
3B	StringTie	exon	241855769	241856007	1000	+	.	transcript_id "STRG.21790.2"; gene_id "STRG.21790";
3B	StringTie	exon	241856246	241856992	1000	+	.	transcript_id "STRG.21790.2"; gene_id "STRG.21790";
3B	StringTie	transcript	241985248	241993329	1000	+	.	transcript_id "STRG.21793.1"; gene_id "STRG.21793"
3B	StringTie	exon	241985248	241985686	1000	+	.	transcript_id "STRG.21793.1"; gene_id "STRG.21793";
3B	StringTie	exon	241985901	241985998	1000	+	.	transcript_id "STRG.21793.1"; gene_id "STRG.21793";
3B	StringTie	exon	241986820	241986939	1000	+	.	transcript_id "STRG.21793.1"; gene_id "STRG.21793";
3B	StringTie	exon	241987236	241987325	1000	+	.	transcript_id "STRG.21793.1"; gene_id "STRG.21793";
3B	StringTie	exon	241987406	241987521	1000	+	.	transcript_id "STRG.21793.1"; gene_id "STRG.21793";
3B	StringTie	exon	241987592	241987691	1000	+	.	transcript_id "STRG.21793.1"; gene_id "STRG.21793";
3B	StringTie	exon	241988492	241988563	1000	+	.	transcript_id "STRG.21793.1"; gene_id "STRG.21793";
3B	StringTie	exon	241988635	241988682	1000	+	.	transcript_id "STRG.21793.1"; gene_id "STRG.21793";
3B	StringTie	exon	241988757	241988834	1000	+	.	transcript_id "STRG.21793.1"; gene_id "STRG.21793";
3B	StringTie	exon	241988934	241989053	1000	+	.	transcript_id "STRG.21793.1"; gene_id "STRG.21793";
3B	StringTie	exon	241989167	241989272	1000	+	.	transcript_id "STRG.21793.1"; gene_id "STRG.21793";
3B	StringTie	exon	241990156	241990319	1000	+	.	transcript_id "STRG.21793.1"; gene_id "STRG.21793";
3B	StringTie	exon	241990888	241991022	1000	+	.	transcript_id "STRG.21793.1"; gene_id "STRG.21793";
3B	StringTie	exon	241991274	241991404	1000	+	.	transcript_id "STRG.21793.1"; gene_id "STRG.21793";
3B	StringTie	exon	241991704	241991766	1000	+	.	transcript_id "STRG.21793.1"; gene_id "STRG.21793";
3B	StringTie	exon	241991853	241991931	1000	+	.	transcript_id "STRG.21793.1"; gene_id "STRG.21793";
3B	StringTie	exon	241992823	241993329	1000	+	.	transcript_id "STRG.21793.1"; gene_id "STRG.21793";
3B	StringTie	transcript	241993734	241999590	1000	+	.	transcript_id "STRG.21794.1"; gene_id "STRG.21794"
3B	StringTie	exon	241993734	241994126	1000	+	.	transcript_id "STRG.21794.1"; gene_id "STRG.21794";
3B	StringTie	exon	241994524	241994758	1000	+	.	transcript_id "STRG.21794.1"; gene_id "STRG.21794";
3B	StringTie	exon	241995022	241995376	1000	+	.	transcript_id "STRG.21794.1"; gene_id "STRG.21794";
3B	StringTie	exon	241995751	241996088	1000	+	.	transcript_id "STRG.21794.1"; gene_id "STRG.21794";
3B	StringTie	exon	241998926	241999590	1000	+	.	transcript_id "STRG.21794.1"; gene_id "STRG.21794";
3B	StringTie	transcript	241993734	241999590	1000	+	.	transcript_id "STRG.21794.2"; gene_id "STRG.21794"
3B	StringTie	exon	241993734	241994126	1000	+	.	transcript_id "STRG.21794.2"; gene_id "STRG.21794";
3B	StringTie	exon	241994524	241994758	1000	+	.	transcript_id "STRG.21794.2"; gene_id "STRG.21794";
3B	StringTie	exon	241995022	241995521	1000	+	.	transcript_id "STRG.21794.2"; gene_id "STRG.21794";
3B	StringTie	exon	241995751	241996088	1000	+	.	transcript_id "STRG.21794.2"; gene_id "STRG.21794";
3B	StringTie	exon	241998926	241999590	1000	+	.	transcript_id "STRG.21794.2"; gene_id "STRG.21794";
3B	StringTie	transcript	241993734	241999590	1000	+	.	transcript_id "STRG.21794.3"; gene_id "STRG.21794"
3B	StringTie	exon	241993734	241994126	1000	+	.	transcript_id "STRG.21794.3"; gene_id "STRG.21794";
3B	StringTie	exon	241994524	241994758	1000	+	.	transcript_id "STRG.21794.3"; gene_id "STRG.21794";
3B	StringTie	exon	241995022	241995376	1000	+	.	transcript_id "STRG.21794.3"; gene_id "STRG.21794";
3B	StringTie	exon	241995751	241996088	1000	+	.	transcript_id "STRG.21794.3"; gene_id "STRG.21794";
3B	StringTie	exon	241997402	241997551	1000	+	.	transcript_id "STRG.21794.3"; gene_id "STRG.21794";
3B	StringTie	exon	241998926	241999590	1000	+	.	transcript_id "STRG.21794.3"; gene_id "STRG.21794";
3B	StringTie	transcript	242191748	242196986	1000	+	.	transcript_id "STRG.21791.1"; gene_id "STRG.21791"
3B	StringTie	exon	242191748	242192296	1000	+	.	transcript_id "STRG.21791.1"; gene_id "STRG.21791";
3B	StringTie	exon	242193339	242193379	1000	+	.	transcript_id "STRG.21791.1"; gene_id "STRG.21791";
3B	StringTie	exon	242193450	242193527	1000	+	.	transcript_id "STRG.21791.1"; gene_id "STRG.21791";
3B	StringTie	exon	242195320	242195411	1000	+	.	transcript_id "STRG.21791.1"; gene_id "STRG.21791";
3B	StringTie	exon	242196620	242196986	1000	+	.	transcript_id "STRG.21791.1"; gene_id "STRG.21791";
3B	StringTie	transcript	243143393	243149656	1000	-	.	transcript_id "STRG.21792.1"; gene_id "STRG.21792"
3B	StringTie	exon	243143393	243144014	1000	-	.	transcript_id "STRG.21792.1"; gene_id "STRG.21792";
3B	StringTie	exon	243146133	243146245	1000	-	.	transcript_id "STRG.21792.1"; gene_id "STRG.21792";
3B	StringTie	exon	243146349	243146402	1000	-	.	transcript_id "STRG.21792.1"; gene_id "STRG.21792";
3B	StringTie	exon	243146478	243146622	1000	-	.	transcript_id "STRG.21792.1"; gene_id "STRG.21792";
3B	StringTie	exon	243146744	243146787	1000	-	.	transcript_id "STRG.21792.1"; gene_id "STRG.21792";
3B	StringTie	exon	243149170	243149656	1000	-	.	transcript_id "STRG.21792.1"; gene_id "STRG.21792";
3B	StringTie	transcript	243143393	243149656	1000	-	.	transcript_id "STRG.21792.2"; gene_id "STRG.21792"
3B	StringTie	exon	243143393	243144014	1000	-	.	transcript_id "STRG.21792.2"; gene_id "STRG.21792";
3B	StringTie	exon	243146133	243146245	1000	-	.	transcript_id "STRG.21792.2"; gene_id "STRG.21792";
3B	StringTie	exon	243146349	243146402	1000	-	.	transcript_id "STRG.21792.2"; gene_id "STRG.21792";
3B	StringTie	exon	243146478	243146622	1000	-	.	transcript_id "STRG.21792.2"; gene_id "STRG.21792";
3B	StringTie	exon	243146744	243149656	1000	-	.	transcript_id "STRG.21792.2"; gene_id "STRG.21792";
3B	StringTie	transcript	243143393	243149656	1000	-	.	transcript_id "STRG.21792.3"; gene_id "STRG.21792"
3B	StringTie	exon	243143393	243144014	1000	-	.	transcript_id "STRG.21792.3"; gene_id "STRG.21792";
3B	StringTie	exon	243146133	243146245	1000	-	.	transcript_id "STRG.21792.3"; gene_id "STRG.21792";
3B	StringTie	exon	243146349	243146402	1000	-	.	transcript_id "STRG.21792.3"; gene_id "STRG.21792";
3B	StringTie	exon	243146478	243146622	1000	-	.	transcript_id "STRG.21792.3"; gene_id "STRG.21792";
3B	StringTie	exon	243146744	243146787	1000	-	.	transcript_id "STRG.21792.3"; gene_id "STRG.21792";
3B	StringTie	exon	243146857	243146909	1000	-	.	transcript_id "STRG.21792.3"; gene_id "STRG.21792";
3B	StringTie	exon	243149170	243149656	1000	-	.	transcript_id "STRG.21792.3"; gene_id "STRG.21792";
3B	StringTie	transcript	243143393	243149656	1000	-	.	transcript_id "STRG.21792.4"; gene_id "STRG.21792"
3B	StringTie	exon	243143393	243144014	1000	-	.	transcript_id "STRG.21792.4"; gene_id "STRG.21792";
3B	StringTie	exon	243146133	243146245	1000	-	.	transcript_id "STRG.21792.4"; gene_id "STRG.21792";
3B	StringTie	exon	243146349	243146402	1000	-	.	transcript_id "STRG.21792.4"; gene_id "STRG.21792";
3B	StringTie	exon	243146478	243146622	1000	-	.	transcript_id "STRG.21792.4"; gene_id "STRG.21792";
3B	StringTie	exon	243146744	243148048	1000	-	.	transcript_id "STRG.21792.4"; gene_id "STRG.21792";
3B	StringTie	exon	243149170	243149656	1000	-	.	transcript_id "STRG.21792.4"; gene_id "STRG.21792";
3B	StringTie	transcript	243143393	243149656	1000	-	.	transcript_id "STRG.21792.5"; gene_id "STRG.21792"
3B	StringTie	exon	243143393	243144014	1000	-	.	transcript_id "STRG.21792.5"; gene_id "STRG.21792";
3B	StringTie	exon	243144557	243144635	1000	-	.	transcript_id "STRG.21792.5"; gene_id "STRG.21792";
3B	StringTie	exon	243144729	243144815	1000	-	.	transcript_id "STRG.21792.5"; gene_id "STRG.21792";
3B	StringTie	exon	243144965	243145796	1000	-	.	transcript_id "STRG.21792.5"; gene_id "STRG.21792";
3B	StringTie	exon	243145885	243145935	1000	-	.	transcript_id "STRG.21792.5"; gene_id "STRG.21792";
3B	StringTie	exon	243146133	243146245	1000	-	.	transcript_id "STRG.21792.5"; gene_id "STRG.21792";
3B	StringTie	exon	243146349	243146402	1000	-	.	transcript_id "STRG.21792.5"; gene_id "STRG.21792";
3B	StringTie	exon	243146478	243146622	1000	-	.	transcript_id "STRG.21792.5"; gene_id "STRG.21792";
3B	StringTie	exon	243146744	243146787	1000	-	.	transcript_id "STRG.21792.5"; gene_id "STRG.21792";
3B	StringTie	exon	243146857	243146909	1000	-	.	transcript_id "STRG.21792.5"; gene_id "STRG.21792";
3B	StringTie	exon	243149170	243149656	1000	-	.	transcript_id "STRG.21792.5"; gene_id "STRG.21792";
3B	StringTie	transcript	243143393	243149656	1000	-	.	transcript_id "STRG.21792.6"; gene_id "STRG.21792"
3B	StringTie	exon	243143393	243144014	1000	-	.	transcript_id "STRG.21792.6"; gene_id "STRG.21792";
3B	StringTie	exon	243144557	243144635	1000	-	.	transcript_id "STRG.21792.6"; gene_id "STRG.21792";
3B	StringTie	exon	243144729	243144815	1000	-	.	transcript_id "STRG.21792.6"; gene_id "STRG.21792";
3B	StringTie	exon	243144965	243145796	1000	-	.	transcript_id "STRG.21792.6"; gene_id "STRG.21792";
3B	StringTie	exon	243145885	243145935	1000	-	.	transcript_id "STRG.21792.6"; gene_id "STRG.21792";
3B	StringTie	exon	243146133	243146245	1000	-	.	transcript_id "STRG.21792.6"; gene_id "STRG.21792";
3B	StringTie	exon	243146349	243146402	1000	-	.	transcript_id "STRG.21792.6"; gene_id "STRG.21792";
3B	StringTie	exon	243146478	243146622	1000	-	.	transcript_id "STRG.21792.6"; gene_id "STRG.21792";
3B	StringTie	exon	243146744	243146787	1000	-	.	transcript_id "STRG.21792.6"; gene_id "STRG.21792";
3B	StringTie	exon	243149170	243149656	1000	-	.	transcript_id "STRG.21792.6"; gene_id "STRG.21792";
3B	StringTie	transcript	243737733	243750135	1000	-	.	transcript_id "STRG.21795.1"; gene_id "STRG.21795"
3B	StringTie	exon	243737733	243738443	1000	-	.	transcript_id "STRG.21795.1"; gene_id "STRG.21795";
3B	StringTie	exon	243738535	243738617	1000	-	.	transcript_id "STRG.21795.1"; gene_id "STRG.21795";
3B	StringTie	exon	243741392	243741577	1000	-	.	transcript_id "STRG.21795.1"; gene_id "STRG.21795";
3B	StringTie	exon	243741664	243741738	1000	-	.	transcript_id "STRG.21795.1"; gene_id "STRG.21795";
3B	StringTie	exon	243741813	243741854	1000	-	.	transcript_id "STRG.21795.1"; gene_id "STRG.21795";
3B	StringTie	exon	243741939	243742118	1000	-	.	transcript_id "STRG.21795.1"; gene_id "STRG.21795";
3B	StringTie	exon	243742189	243742217	1000	-	.	transcript_id "STRG.21795.1"; gene_id "STRG.21795";
3B	StringTie	exon	243742333	243742416	1000	-	.	transcript_id "STRG.21795.1"; gene_id "STRG.21795";
3B	StringTie	exon	243746990	243747048	1000	-	.	transcript_id "STRG.21795.1"; gene_id "STRG.21795";
3B	StringTie	exon	243747116	243747196	1000	-	.	transcript_id "STRG.21795.1"; gene_id "STRG.21795";
3B	StringTie	exon	243747300	243747417	1000	-	.	transcript_id "STRG.21795.1"; gene_id "STRG.21795";
3B	StringTie	exon	243747796	243747901	1000	-	.	transcript_id "STRG.21795.1"; gene_id "STRG.21795";
3B	StringTie	exon	243748369	243748483	1000	-	.	transcript_id "STRG.21795.1"; gene_id "STRG.21795";
3B	StringTie	exon	243749174	243749290	1000	-	.	transcript_id "STRG.21795.1"; gene_id "STRG.21795";
3B	StringTie	exon	243749623	243749694	1000	-	.	transcript_id "STRG.21795.1"; gene_id "STRG.21795";
3B	StringTie	exon	243749808	243750135	1000	-	.	transcript_id "STRG.21795.1"; gene_id "STRG.21795";
3B	StringTie	transcript	244776108	244792762	1000	-	.	transcript_id "STRG.21796.1"; gene_id "STRG.21796"
3B	StringTie	exon	244776108	244776818	1000	-	.	transcript_id "STRG.21796.1"; gene_id "STRG.21796";
3B	StringTie	exon	244776910	244776992	1000	-	.	transcript_id "STRG.21796.1"; gene_id "STRG.21796";
3B	StringTie	exon	244780153	244780338	1000	-	.	transcript_id "STRG.21796.1"; gene_id "STRG.21796";
3B	StringTie	exon	244780424	244780498	1000	-	.	transcript_id "STRG.21796.1"; gene_id "STRG.21796";
3B	StringTie	exon	244780573	244780614	1000	-	.	transcript_id "STRG.21796.1"; gene_id "STRG.21796";
3B	StringTie	exon	244780699	244780878	1000	-	.	transcript_id "STRG.21796.1"; gene_id "STRG.21796";
3B	StringTie	exon	244780949	244780977	1000	-	.	transcript_id "STRG.21796.1"; gene_id "STRG.21796";
3B	StringTie	exon	244781093	244781176	1000	-	.	transcript_id "STRG.21796.1"; gene_id "STRG.21796";
3B	StringTie	exon	244789920	244789978	1000	-	.	transcript_id "STRG.21796.1"; gene_id "STRG.21796";
3B	StringTie	exon	244790046	244790126	1000	-	.	transcript_id "STRG.21796.1"; gene_id "STRG.21796";
3B	StringTie	exon	244790230	244790347	1000	-	.	transcript_id "STRG.21796.1"; gene_id "STRG.21796";
3B	StringTie	exon	244790726	244790831	1000	-	.	transcript_id "STRG.21796.1"; gene_id "STRG.21796";
3B	StringTie	exon	244790996	244791110	1000	-	.	transcript_id "STRG.21796.1"; gene_id "STRG.21796";
3B	StringTie	exon	244791801	244791917	1000	-	.	transcript_id "STRG.21796.1"; gene_id "STRG.21796";
3B	StringTie	exon	244792250	244792321	1000	-	.	transcript_id "STRG.21796.1"; gene_id "STRG.21796";
3B	StringTie	exon	244792435	244792762	1000	-	.	transcript_id "STRG.21796.1"; gene_id "STRG.21796";
3B	StringTie	transcript	245394789	245398671	1000	+	.	transcript_id "STRG.21797.1"; gene_id "STRG.21797"
3B	StringTie	exon	245394789	245394919	1000	+	.	transcript_id "STRG.21797.1"; gene_id "STRG.21797";
3B	StringTie	exon	245395022	245395825	1000	+	.	transcript_id "STRG.21797.1"; gene_id "STRG.21797";
3B	StringTie	exon	245395928	245396083	1000	+	.	transcript_id "STRG.21797.1"; gene_id "STRG.21797";
3B	StringTie	exon	245396171	245396362	1000	+	.	transcript_id "STRG.21797.1"; gene_id "STRG.21797";
3B	StringTie	exon	245396449	245396746	1000	+	.	transcript_id "STRG.21797.1"; gene_id "STRG.21797";
3B	StringTie	exon	245397125	245397272	1000	+	.	transcript_id "STRG.21797.1"; gene_id "STRG.21797";
3B	StringTie	exon	245397372	245397567	1000	+	.	transcript_id "STRG.21797.1"; gene_id "STRG.21797";
3B	StringTie	exon	245397656	245397754	1000	+	.	transcript_id "STRG.21797.1"; gene_id "STRG.21797";
3B	StringTie	exon	245397839	245398095	1000	+	.	transcript_id "STRG.21797.1"; gene_id "STRG.21797";
3B	StringTie	exon	245398165	245398240	1000	+	.	transcript_id "STRG.21797.1"; gene_id "STRG.21797";
3B	StringTie	exon	245398340	245398671	1000	+	.	transcript_id "STRG.21797.1"; gene_id "STRG.21797";
3B	StringTie	transcript	245394789	245398671	1000	+	.	transcript_id "STRG.21797.2"; gene_id "STRG.21797"
3B	StringTie	exon	245394789	245394919	1000	+	.	transcript_id "STRG.21797.2"; gene_id "STRG.21797";
3B	StringTie	exon	245395022	245395825	1000	+	.	transcript_id "STRG.21797.2"; gene_id "STRG.21797";
3B	StringTie	exon	245395928	245396083	1000	+	.	transcript_id "STRG.21797.2"; gene_id "STRG.21797";
3B	StringTie	exon	245396171	245396362	1000	+	.	transcript_id "STRG.21797.2"; gene_id "STRG.21797";
3B	StringTie	exon	245396449	245396746	1000	+	.	transcript_id "STRG.21797.2"; gene_id "STRG.21797";
3B	StringTie	exon	245396831	245397272	1000	+	.	transcript_id "STRG.21797.2"; gene_id "STRG.21797";
3B	StringTie	exon	245397372	245397567	1000	+	.	transcript_id "STRG.21797.2"; gene_id "STRG.21797";
3B	StringTie	exon	245397656	245397754	1000	+	.	transcript_id "STRG.21797.2"; gene_id "STRG.21797";
3B	StringTie	exon	245397839	245398095	1000	+	.	transcript_id "STRG.21797.2"; gene_id "STRG.21797";
3B	StringTie	exon	245398165	245398240	1000	+	.	transcript_id "STRG.21797.2"; gene_id "STRG.21797";
3B	StringTie	exon	245398340	245398671	1000	+	.	transcript_id "STRG.21797.2"; gene_id "STRG.21797";
3B	StringTie	transcript	245394789	245398671	1000	+	.	transcript_id "STRG.21797.3"; gene_id "STRG.21797"
3B	StringTie	exon	245394789	245394919	1000	+	.	transcript_id "STRG.21797.3"; gene_id "STRG.21797";
3B	StringTie	exon	245395022	245395825	1000	+	.	transcript_id "STRG.21797.3"; gene_id "STRG.21797";
3B	StringTie	exon	245395928	245396083	1000	+	.	transcript_id "STRG.21797.3"; gene_id "STRG.21797";
3B	StringTie	exon	245396171	245396362	1000	+	.	transcript_id "STRG.21797.3"; gene_id "STRG.21797";
3B	StringTie	exon	245396449	245396746	1000	+	.	transcript_id "STRG.21797.3"; gene_id "STRG.21797";
3B	StringTie	exon	245398165	245398240	1000	+	.	transcript_id "STRG.21797.3"; gene_id "STRG.21797";
3B	StringTie	exon	245398340	245398671	1000	+	.	transcript_id "STRG.21797.3"; gene_id "STRG.21797";
3B	StringTie	transcript	245405020	245406942	1000	-	.	transcript_id "STRG.21798.1"; gene_id "STRG.21798"
3B	StringTie	exon	245405020	245405446	1000	-	.	transcript_id "STRG.21798.1"; gene_id "STRG.21798";
3B	StringTie	exon	245405526	245405651	1000	-	.	transcript_id "STRG.21798.1"; gene_id "STRG.21798";
3B	StringTie	exon	245405742	245405885	1000	-	.	transcript_id "STRG.21798.1"; gene_id "STRG.21798";
3B	StringTie	exon	245405974	245406057	1000	-	.	transcript_id "STRG.21798.1"; gene_id "STRG.21798";
3B	StringTie	exon	245406144	245406233	1000	-	.	transcript_id "STRG.21798.1"; gene_id "STRG.21798";
3B	StringTie	exon	245406319	245406411	1000	-	.	transcript_id "STRG.21798.1"; gene_id "STRG.21798";
3B	StringTie	exon	245406696	245406942	1000	-	.	transcript_id "STRG.21798.1"; gene_id "STRG.21798";
3B	StringTie	transcript	245412039	245413737	1000	-	.	transcript_id "STRG.21799.1"; gene_id "STRG.21799"
3B	StringTie	exon	245412039	245412693	1000	-	.	transcript_id "STRG.21799.1"; gene_id "STRG.21799";
3B	StringTie	exon	245412793	245413564	1000	-	.	transcript_id "STRG.21799.1"; gene_id "STRG.21799";
3B	StringTie	exon	245413672	245413737	1000	-	.	transcript_id "STRG.21799.1"; gene_id "STRG.21799";
3B	StringTie	transcript	245415814	245420544	1000	-	.	transcript_id "STRG.21800.1"; gene_id "STRG.21800"
3B	StringTie	exon	245415814	245416737	1000	-	.	transcript_id "STRG.21800.1"; gene_id "STRG.21800";
3B	StringTie	exon	245416827	245417114	1000	-	.	transcript_id "STRG.21800.1"; gene_id "STRG.21800";
3B	StringTie	exon	245417212	245417669	1000	-	.	transcript_id "STRG.21800.1"; gene_id "STRG.21800";
3B	StringTie	exon	245417768	245418457	1000	-	.	transcript_id "STRG.21800.1"; gene_id "STRG.21800";
3B	StringTie	exon	245418571	245418835	1000	-	.	transcript_id "STRG.21800.1"; gene_id "STRG.21800";
3B	StringTie	exon	245420056	245420188	1000	-	.	transcript_id "STRG.21800.1"; gene_id "STRG.21800";
3B	StringTie	exon	245420279	245420544	1000	-	.	transcript_id "STRG.21800.1"; gene_id "STRG.21800";
3B	StringTie	transcript	245415814	245420544	1000	-	.	transcript_id "STRG.21800.2"; gene_id "STRG.21800"
3B	StringTie	exon	245415814	245416737	1000	-	.	transcript_id "STRG.21800.2"; gene_id "STRG.21800";
3B	StringTie	exon	245416827	245417114	1000	-	.	transcript_id "STRG.21800.2"; gene_id "STRG.21800";
3B	StringTie	exon	245417212	245418457	1000	-	.	transcript_id "STRG.21800.2"; gene_id "STRG.21800";
3B	StringTie	exon	245418571	245418835	1000	-	.	transcript_id "STRG.21800.2"; gene_id "STRG.21800";
3B	StringTie	exon	245420056	245420188	1000	-	.	transcript_id "STRG.21800.2"; gene_id "STRG.21800";
3B	StringTie	exon	245420279	245420544	1000	-	.	transcript_id "STRG.21800.2"; gene_id "STRG.21800";
3B	StringTie	transcript	245415814	245420544	1000	-	.	transcript_id "STRG.21800.3"; gene_id "STRG.21800"
3B	StringTie	exon	245415814	245416737	1000	-	.	transcript_id "STRG.21800.3"; gene_id "STRG.21800";
3B	StringTie	exon	245416827	245417114	1000	-	.	transcript_id "STRG.21800.3"; gene_id "STRG.21800";
3B	StringTie	exon	245417212	245417669	1000	-	.	transcript_id "STRG.21800.3"; gene_id "STRG.21800";
3B	StringTie	exon	245417768	245418457	1000	-	.	transcript_id "STRG.21800.3"; gene_id "STRG.21800";
3B	StringTie	exon	245418571	245418835	1000	-	.	transcript_id "STRG.21800.3"; gene_id "STRG.21800";
3B	StringTie	exon	245420021	245420188	1000	-	.	transcript_id "STRG.21800.3"; gene_id "STRG.21800";
3B	StringTie	exon	245420279	245420544	1000	-	.	transcript_id "STRG.21800.3"; gene_id "STRG.21800";
3B	StringTie	transcript	245415814	245420544	1000	-	.	transcript_id "STRG.21800.4"; gene_id "STRG.21800"
3B	StringTie	exon	245415814	245416737	1000	-	.	transcript_id "STRG.21800.4"; gene_id "STRG.21800";
3B	StringTie	exon	245416827	245417114	1000	-	.	transcript_id "STRG.21800.4"; gene_id "STRG.21800";
3B	StringTie	exon	245417212	245417669	1000	-	.	transcript_id "STRG.21800.4"; gene_id "STRG.21800";
3B	StringTie	exon	245417768	245418457	1000	-	.	transcript_id "STRG.21800.4"; gene_id "STRG.21800";
3B	StringTie	exon	245418571	245420188	1000	-	.	transcript_id "STRG.21800.4"; gene_id "STRG.21800";
3B	StringTie	exon	245420279	245420544	1000	-	.	transcript_id "STRG.21800.4"; gene_id "STRG.21800";
3B	StringTie	transcript	245447417	245455442	1000	-	.	transcript_id "STRG.21801.1"; gene_id "STRG.21801"
3B	StringTie	exon	245447417	245447866	1000	-	.	transcript_id "STRG.21801.1"; gene_id "STRG.21801";
3B	StringTie	exon	245447951	245448092	1000	-	.	transcript_id "STRG.21801.1"; gene_id "STRG.21801";
3B	StringTie	exon	245448200	245448321	1000	-	.	transcript_id "STRG.21801.1"; gene_id "STRG.21801";
3B	StringTie	exon	245448606	245448960	1000	-	.	transcript_id "STRG.21801.1"; gene_id "STRG.21801";
3B	StringTie	exon	245449033	245449254	1000	-	.	transcript_id "STRG.21801.1"; gene_id "STRG.21801";
3B	StringTie	exon	245450168	245450525	1000	-	.	transcript_id "STRG.21801.1"; gene_id "STRG.21801";
3B	StringTie	exon	245455341	245455442	1000	-	.	transcript_id "STRG.21801.1"; gene_id "STRG.21801";
3B	StringTie	transcript	245447417	245455442	1000	-	.	transcript_id "STRG.21801.2"; gene_id "STRG.21801"
3B	StringTie	exon	245447417	245447866	1000	-	.	transcript_id "STRG.21801.2"; gene_id "STRG.21801";
3B	StringTie	exon	245447951	245448092	1000	-	.	transcript_id "STRG.21801.2"; gene_id "STRG.21801";
3B	StringTie	exon	245448200	245448321	1000	-	.	transcript_id "STRG.21801.2"; gene_id "STRG.21801";
3B	StringTie	exon	245448606	245448740	1000	-	.	transcript_id "STRG.21801.2"; gene_id "STRG.21801";
3B	StringTie	exon	245449033	245449254	1000	-	.	transcript_id "STRG.21801.2"; gene_id "STRG.21801";
3B	StringTie	exon	245450168	245450525	1000	-	.	transcript_id "STRG.21801.2"; gene_id "STRG.21801";
3B	StringTie	exon	245455341	245455442	1000	-	.	transcript_id "STRG.21801.2"; gene_id "STRG.21801";
3B	StringTie	transcript	248784017	248791171	1000	+	.	transcript_id "STRG.21802.1"; gene_id "STRG.21802"
3B	StringTie	exon	248784017	248784429	1000	+	.	transcript_id "STRG.21802.1"; gene_id "STRG.21802";
3B	StringTie	exon	248785328	248785537	1000	+	.	transcript_id "STRG.21802.1"; gene_id "STRG.21802";
3B	StringTie	exon	248787232	248787336	1000	+	.	transcript_id "STRG.21802.1"; gene_id "STRG.21802";
3B	StringTie	exon	248790447	248790560	1000	+	.	transcript_id "STRG.21802.1"; gene_id "STRG.21802";
3B	StringTie	exon	248790651	248791171	1000	+	.	transcript_id "STRG.21802.1"; gene_id "STRG.21802";
3B	StringTie	transcript	248792408	248797381	1000	+	.	transcript_id "STRG.21803.1"; gene_id "STRG.21803"
3B	StringTie	exon	248792408	248792791	1000	+	.	transcript_id "STRG.21803.1"; gene_id "STRG.21803";
3B	StringTie	exon	248792934	248793251	1000	+	.	transcript_id "STRG.21803.1"; gene_id "STRG.21803";
3B	StringTie	exon	248794223	248794431	1000	+	.	transcript_id "STRG.21803.1"; gene_id "STRG.21803";
3B	StringTie	exon	248794511	248794559	1000	+	.	transcript_id "STRG.21803.1"; gene_id "STRG.21803";
3B	StringTie	exon	248795424	248795513	1000	+	.	transcript_id "STRG.21803.1"; gene_id "STRG.21803";
3B	StringTie	exon	248795635	248795697	1000	+	.	transcript_id "STRG.21803.1"; gene_id "STRG.21803";
3B	StringTie	exon	248795826	248797381	1000	+	.	transcript_id "STRG.21803.1"; gene_id "STRG.21803";
3B	StringTie	transcript	249070170	249074229	1000	+	.	transcript_id "STRG.21807.1"; gene_id "STRG.21807"
3B	StringTie	exon	249070170	249070395	1000	+	.	transcript_id "STRG.21807.1"; gene_id "STRG.21807";
3B	StringTie	exon	249071199	249071381	1000	+	.	transcript_id "STRG.21807.1"; gene_id "STRG.21807";
3B	StringTie	exon	249071478	249071570	1000	+	.	transcript_id "STRG.21807.1"; gene_id "STRG.21807";
3B	StringTie	exon	249071807	249071866	1000	+	.	transcript_id "STRG.21807.1"; gene_id "STRG.21807";
3B	StringTie	exon	249072100	249072372	1000	+	.	transcript_id "STRG.21807.1"; gene_id "STRG.21807";
3B	StringTie	exon	249072459	249072533	1000	+	.	transcript_id "STRG.21807.1"; gene_id "STRG.21807";
3B	StringTie	exon	249072624	249072821	1000	+	.	transcript_id "STRG.21807.1"; gene_id "STRG.21807";
3B	StringTie	exon	249072924	249072974	1000	+	.	transcript_id "STRG.21807.1"; gene_id "STRG.21807";
3B	StringTie	exon	249073067	249073162	1000	+	.	transcript_id "STRG.21807.1"; gene_id "STRG.21807";
3B	StringTie	exon	249073240	249073323	1000	+	.	transcript_id "STRG.21807.1"; gene_id "STRG.21807";
3B	StringTie	exon	249073448	249073550	1000	+	.	transcript_id "STRG.21807.1"; gene_id "STRG.21807";
3B	StringTie	exon	249073686	249074229	1000	+	.	transcript_id "STRG.21807.1"; gene_id "STRG.21807";
3B	StringTie	transcript	249089117	249093286	1000	+	.	transcript_id "STRG.21804.1"; gene_id "STRG.21804"
3B	StringTie	exon	249089117	249089425	1000	+	.	transcript_id "STRG.21804.1"; gene_id "STRG.21804";
3B	StringTie	exon	249089536	249089618	1000	+	.	transcript_id "STRG.21804.1"; gene_id "STRG.21804";
3B	StringTie	exon	249089814	249089892	1000	+	.	transcript_id "STRG.21804.1"; gene_id "STRG.21804";
3B	StringTie	exon	249090365	249090460	1000	+	.	transcript_id "STRG.21804.1"; gene_id "STRG.21804";
3B	StringTie	exon	249092216	249093286	1000	+	.	transcript_id "STRG.21804.1"; gene_id "STRG.21804";
3B	StringTie	transcript	249089117	249093286	1000	+	.	transcript_id "STRG.21804.2"; gene_id "STRG.21804"
3B	StringTie	exon	249089117	249089425	1000	+	.	transcript_id "STRG.21804.2"; gene_id "STRG.21804";
3B	StringTie	exon	249089536	249089892	1000	+	.	transcript_id "STRG.21804.2"; gene_id "STRG.21804";
3B	StringTie	exon	249090365	249090460	1000	+	.	transcript_id "STRG.21804.2"; gene_id "STRG.21804";
3B	StringTie	exon	249092216	249093286	1000	+	.	transcript_id "STRG.21804.2"; gene_id "STRG.21804";
3B	StringTie	transcript	249152004	249154618	1000	-	.	transcript_id "STRG.21805.1"; gene_id "STRG.21805"
3B	StringTie	exon	249152004	249152392	1000	-	.	transcript_id "STRG.21805.1"; gene_id "STRG.21805";
3B	StringTie	exon	249152484	249152768	1000	-	.	transcript_id "STRG.21805.1"; gene_id "STRG.21805";
3B	StringTie	exon	249152856	249153046	1000	-	.	transcript_id "STRG.21805.1"; gene_id "STRG.21805";
3B	StringTie	exon	249153155	249153712	1000	-	.	transcript_id "STRG.21805.1"; gene_id "STRG.21805";
3B	StringTie	exon	249153812	249154003	1000	-	.	transcript_id "STRG.21805.1"; gene_id "STRG.21805";
3B	StringTie	exon	249154078	249154618	1000	-	.	transcript_id "STRG.21805.1"; gene_id "STRG.21805";
3B	StringTie	transcript	249310149	249311687	1000	+	.	transcript_id "STRG.21806.1"; gene_id "STRG.21806"
3B	StringTie	exon	249310149	249310502	1000	+	.	transcript_id "STRG.21806.1"; gene_id "STRG.21806";
3B	StringTie	exon	249310595	249310716	1000	+	.	transcript_id "STRG.21806.1"; gene_id "STRG.21806";
3B	StringTie	exon	249310783	249310971	1000	+	.	transcript_id "STRG.21806.1"; gene_id "STRG.21806";
3B	StringTie	exon	249311090	249311141	1000	+	.	transcript_id "STRG.21806.1"; gene_id "STRG.21806";
3B	StringTie	exon	249311271	249311687	1000	+	.	transcript_id "STRG.21806.1"; gene_id "STRG.21806";
3B	StringTie	transcript	249313608	249319673	1000	-	.	transcript_id "STRG.21808.1"; gene_id "STRG.21808"
3B	StringTie	exon	249313608	249313891	1000	-	.	transcript_id "STRG.21808.1"; gene_id "STRG.21808";
3B	StringTie	exon	249314147	249314477	1000	-	.	transcript_id "STRG.21808.1"; gene_id "STRG.21808";
3B	StringTie	exon	249315482	249315780	1000	-	.	transcript_id "STRG.21808.1"; gene_id "STRG.21808";
3B	StringTie	exon	249316185	249316629	1000	-	.	transcript_id "STRG.21808.1"; gene_id "STRG.21808";
3B	StringTie	exon	249317873	249318211	1000	-	.	transcript_id "STRG.21808.1"; gene_id "STRG.21808";
3B	StringTie	exon	249319431	249319673	1000	-	.	transcript_id "STRG.21808.1"; gene_id "STRG.21808";
3B	StringTie	transcript	249313608	249319673	1000	-	.	transcript_id "STRG.21808.2"; gene_id "STRG.21808"
3B	StringTie	exon	249313608	249314477	1000	-	.	transcript_id "STRG.21808.2"; gene_id "STRG.21808";
3B	StringTie	exon	249315482	249315780	1000	-	.	transcript_id "STRG.21808.2"; gene_id "STRG.21808";
3B	StringTie	exon	249316185	249316629	1000	-	.	transcript_id "STRG.21808.2"; gene_id "STRG.21808";
3B	StringTie	exon	249317873	249318211	1000	-	.	transcript_id "STRG.21808.2"; gene_id "STRG.21808";
3B	StringTie	exon	249319431	249319673	1000	-	.	transcript_id "STRG.21808.2"; gene_id "STRG.21808";
3B	StringTie	transcript	249453094	249467937	1000	-	.	transcript_id "STRG.21810.1"; gene_id "STRG.21810"
3B	StringTie	exon	249453094	249453851	1000	-	.	transcript_id "STRG.21810.1"; gene_id "STRG.21810";
3B	StringTie	exon	249454456	249454603	1000	-	.	transcript_id "STRG.21810.1"; gene_id "STRG.21810";
3B	StringTie	exon	249454689	249454932	1000	-	.	transcript_id "STRG.21810.1"; gene_id "STRG.21810";
3B	StringTie	exon	249455086	249455457	1000	-	.	transcript_id "STRG.21810.1"; gene_id "STRG.21810";
3B	StringTie	exon	249464129	249464341	1000	-	.	transcript_id "STRG.21810.1"; gene_id "STRG.21810";
3B	StringTie	exon	249465631	249466005	1000	-	.	transcript_id "STRG.21810.1"; gene_id "STRG.21810";
3B	StringTie	exon	249466400	249466867	1000	-	.	transcript_id "STRG.21810.1"; gene_id "STRG.21810";
3B	StringTie	exon	249467749	249467937	1000	-	.	transcript_id "STRG.21810.1"; gene_id "STRG.21810";
3B	StringTie	transcript	249453094	249468146	1000	-	.	transcript_id "STRG.21810.2"; gene_id "STRG.21810"
3B	StringTie	exon	249453094	249453851	1000	-	.	transcript_id "STRG.21810.2"; gene_id "STRG.21810";
3B	StringTie	exon	249454456	249454603	1000	-	.	transcript_id "STRG.21810.2"; gene_id "STRG.21810";
3B	StringTie	exon	249454689	249454932	1000	-	.	transcript_id "STRG.21810.2"; gene_id "STRG.21810";
3B	StringTie	exon	249455086	249455457	1000	-	.	transcript_id "STRG.21810.2"; gene_id "STRG.21810";
3B	StringTie	exon	249464129	249464341	1000	-	.	transcript_id "STRG.21810.2"; gene_id "STRG.21810";
3B	StringTie	exon	249465631	249466005	1000	-	.	transcript_id "STRG.21810.2"; gene_id "STRG.21810";
3B	StringTie	exon	249466400	249466867	1000	-	.	transcript_id "STRG.21810.2"; gene_id "STRG.21810";
3B	StringTie	exon	249467709	249468146	1000	-	.	transcript_id "STRG.21810.2"; gene_id "STRG.21810";
3B	StringTie	transcript	249860903	249864246	1000	-	.	transcript_id "STRG.21809.1"; gene_id "STRG.21809"
3B	StringTie	exon	249860903	249862010	1000	-	.	transcript_id "STRG.21809.1"; gene_id "STRG.21809";
3B	StringTie	exon	249862566	249864246	1000	-	.	transcript_id "STRG.21809.1"; gene_id "STRG.21809";
3B	StringTie	transcript	249860903	249864246	1000	-	.	transcript_id "STRG.21809.2"; gene_id "STRG.21809"
3B	StringTie	exon	249860903	249862010	1000	-	.	transcript_id "STRG.21809.2"; gene_id "STRG.21809";
3B	StringTie	exon	249862566	249862678	1000	-	.	transcript_id "STRG.21809.2"; gene_id "STRG.21809";
3B	StringTie	exon	249863685	249864246	1000	-	.	transcript_id "STRG.21809.2"; gene_id "STRG.21809";
3B	StringTie	transcript	250049608	250054186	1000	+	.	transcript_id "STRG.21811.1"; gene_id "STRG.21811"
3B	StringTie	exon	250049608	250050040	1000	+	.	transcript_id "STRG.21811.1"; gene_id "STRG.21811";
3B	StringTie	exon	250050671	250050767	1000	+	.	transcript_id "STRG.21811.1"; gene_id "STRG.21811";
3B	StringTie	exon	250050863	250050954	1000	+	.	transcript_id "STRG.21811.1"; gene_id "STRG.21811";
3B	StringTie	exon	250051049	250051180	1000	+	.	transcript_id "STRG.21811.1"; gene_id "STRG.21811";
3B	StringTie	exon	250051280	250051465	1000	+	.	transcript_id "STRG.21811.1"; gene_id "STRG.21811";
3B	StringTie	exon	250051550	250051713	1000	+	.	transcript_id "STRG.21811.1"; gene_id "STRG.21811";
3B	StringTie	exon	250051818	250051896	1000	+	.	transcript_id "STRG.21811.1"; gene_id "STRG.21811";
3B	StringTie	exon	250052366	250052494	1000	+	.	transcript_id "STRG.21811.1"; gene_id "STRG.21811";
3B	StringTie	exon	250053038	250053165	1000	+	.	transcript_id "STRG.21811.1"; gene_id "STRG.21811";
3B	StringTie	exon	250053260	250053632	1000	+	.	transcript_id "STRG.21811.1"; gene_id "STRG.21811";
3B	StringTie	exon	250053757	250054186	1000	+	.	transcript_id "STRG.21811.1"; gene_id "STRG.21811";
3B	StringTie	transcript	250054239	250055694	1000	-	.	transcript_id "STRG.21812.1"; gene_id "STRG.21812"
3B	StringTie	exon	250054239	250054919	1000	-	.	transcript_id "STRG.21812.1"; gene_id "STRG.21812";
3B	StringTie	exon	250055022	250055293	1000	-	.	transcript_id "STRG.21812.1"; gene_id "STRG.21812";
3B	StringTie	exon	250055397	250055694	1000	-	.	transcript_id "STRG.21812.1"; gene_id "STRG.21812";
3B	StringTie	transcript	250220634	250227765	1000	-	.	transcript_id "STRG.21813.1"; gene_id "STRG.21813"
3B	StringTie	exon	250220634	250221941	1000	-	.	transcript_id "STRG.21813.1"; gene_id "STRG.21813";
3B	StringTie	exon	250222069	250222207	1000	-	.	transcript_id "STRG.21813.1"; gene_id "STRG.21813";
3B	StringTie	exon	250222603	250222663	1000	-	.	transcript_id "STRG.21813.1"; gene_id "STRG.21813";
3B	StringTie	exon	250222928	250223000	1000	-	.	transcript_id "STRG.21813.1"; gene_id "STRG.21813";
3B	StringTie	exon	250223137	250224263	1000	-	.	transcript_id "STRG.21813.1"; gene_id "STRG.21813";
3B	StringTie	exon	250227251	250227765	1000	-	.	transcript_id "STRG.21813.1"; gene_id "STRG.21813";
3B	StringTie	transcript	250552235	250555553	1000	+	.	transcript_id "STRG.21814.1"; gene_id "STRG.21814"
3B	StringTie	exon	250552235	250552687	1000	+	.	transcript_id "STRG.21814.1"; gene_id "STRG.21814";
3B	StringTie	exon	250553120	250553632	1000	+	.	transcript_id "STRG.21814.1"; gene_id "STRG.21814";
3B	StringTie	exon	250553737	250553796	1000	+	.	transcript_id "STRG.21814.1"; gene_id "STRG.21814";
3B	StringTie	exon	250553968	250554384	1000	+	.	transcript_id "STRG.21814.1"; gene_id "STRG.21814";
3B	StringTie	exon	250554792	250555553	1000	+	.	transcript_id "STRG.21814.1"; gene_id "STRG.21814";
3B	StringTie	transcript	250563474	250567886	1000	-	.	transcript_id "STRG.21816.1"; gene_id "STRG.21816"
3B	StringTie	exon	250563474	250564313	1000	-	.	transcript_id "STRG.21816.1"; gene_id "STRG.21816";
3B	StringTie	exon	250567251	250567382	1000	-	.	transcript_id "STRG.21816.1"; gene_id "STRG.21816";
3B	StringTie	exon	250567521	250567886	1000	-	.	transcript_id "STRG.21816.1"; gene_id "STRG.21816";
3B	StringTie	transcript	250586201	250589792	1000	+	.	transcript_id "STRG.21815.1"; gene_id "STRG.21815"
3B	StringTie	exon	250586201	250587435	1000	+	.	transcript_id "STRG.21815.1"; gene_id "STRG.21815";
3B	StringTie	exon	250588176	250588266	1000	+	.	transcript_id "STRG.21815.1"; gene_id "STRG.21815";
3B	StringTie	exon	250589545	250589792	1000	+	.	transcript_id "STRG.21815.1"; gene_id "STRG.21815";
3B	StringTie	transcript	251035901	251037450	1000	-	.	transcript_id "STRG.21817.1"; gene_id "STRG.21817"
3B	StringTie	exon	251035901	251037450	1000	-	.	transcript_id "STRG.21817.1"; gene_id "STRG.21817";
3B	StringTie	transcript	251281856	251292463	1000	-	.	transcript_id "STRG.21819.1"; gene_id "STRG.21819"
3B	StringTie	exon	251281856	251282672	1000	-	.	transcript_id "STRG.21819.1"; gene_id "STRG.21819";
3B	StringTie	exon	251283470	251283645	1000	-	.	transcript_id "STRG.21819.1"; gene_id "STRG.21819";
3B	StringTie	exon	251283725	251283907	1000	-	.	transcript_id "STRG.21819.1"; gene_id "STRG.21819";
3B	StringTie	exon	251283979	251284074	1000	-	.	transcript_id "STRG.21819.1"; gene_id "STRG.21819";
3B	StringTie	exon	251284158	251284286	1000	-	.	transcript_id "STRG.21819.1"; gene_id "STRG.21819";
3B	StringTie	exon	251284503	251284682	1000	-	.	transcript_id "STRG.21819.1"; gene_id "STRG.21819";
3B	StringTie	exon	251284763	251284873	1000	-	.	transcript_id "STRG.21819.1"; gene_id "STRG.21819";
3B	StringTie	exon	251284953	251285108	1000	-	.	transcript_id "STRG.21819.1"; gene_id "STRG.21819";
3B	StringTie	exon	251285218	251285313	1000	-	.	transcript_id "STRG.21819.1"; gene_id "STRG.21819";
3B	StringTie	exon	251285404	251285571	1000	-	.	transcript_id "STRG.21819.1"; gene_id "STRG.21819";
3B	StringTie	exon	251285642	251285888	1000	-	.	transcript_id "STRG.21819.1"; gene_id "STRG.21819";
3B	StringTie	exon	251285971	251286098	1000	-	.	transcript_id "STRG.21819.1"; gene_id "STRG.21819";
3B	StringTie	exon	251286341	251286433	1000	-	.	transcript_id "STRG.21819.1"; gene_id "STRG.21819";
3B	StringTie	exon	251286516	251286611	1000	-	.	transcript_id "STRG.21819.1"; gene_id "STRG.21819";
3B	StringTie	exon	251286718	251286791	1000	-	.	transcript_id "STRG.21819.1"; gene_id "STRG.21819";
3B	StringTie	exon	251286906	251286975	1000	-	.	transcript_id "STRG.21819.1"; gene_id "STRG.21819";
3B	StringTie	exon	251287118	251287227	1000	-	.	transcript_id "STRG.21819.1"; gene_id "STRG.21819";
3B	StringTie	exon	251287373	251287508	1000	-	.	transcript_id "STRG.21819.1"; gene_id "STRG.21819";
3B	StringTie	exon	251287589	251287683	1000	-	.	transcript_id "STRG.21819.1"; gene_id "STRG.21819";
3B	StringTie	exon	251289287	251289410	1000	-	.	transcript_id "STRG.21819.1"; gene_id "STRG.21819";
3B	StringTie	exon	251289499	251289673	1000	-	.	transcript_id "STRG.21819.1"; gene_id "STRG.21819";
3B	StringTie	exon	251289753	251289911	1000	-	.	transcript_id "STRG.21819.1"; gene_id "STRG.21819";
3B	StringTie	exon	251290621	251290734	1000	-	.	transcript_id "STRG.21819.1"; gene_id "STRG.21819";
3B	StringTie	exon	251290861	251291040	1000	-	.	transcript_id "STRG.21819.1"; gene_id "STRG.21819";
3B	StringTie	exon	251292136	251292463	1000	-	.	transcript_id "STRG.21819.1"; gene_id "STRG.21819";
3B	StringTie	transcript	251799126	251801551	1000	+	.	transcript_id "STRG.21818.1"; gene_id "STRG.21818"
3B	StringTie	exon	251799126	251800076	1000	+	.	transcript_id "STRG.21818.1"; gene_id "STRG.21818";
3B	StringTie	exon	251801270	251801551	1000	+	.	transcript_id "STRG.21818.1"; gene_id "STRG.21818";
3B	StringTie	transcript	252587654	252591745	1000	-	.	transcript_id "STRG.21820.1"; gene_id "STRG.21820"
3B	StringTie	exon	252587654	252587941	1000	-	.	transcript_id "STRG.21820.1"; gene_id "STRG.21820";
3B	StringTie	exon	252588021	252588121	1000	-	.	transcript_id "STRG.21820.1"; gene_id "STRG.21820";
3B	StringTie	exon	252588240	252588397	1000	-	.	transcript_id "STRG.21820.1"; gene_id "STRG.21820";
3B	StringTie	exon	252588635	252588709	1000	-	.	transcript_id "STRG.21820.1"; gene_id "STRG.21820";
3B	StringTie	exon	252589755	252589894	1000	-	.	transcript_id "STRG.21820.1"; gene_id "STRG.21820";
3B	StringTie	exon	252590650	252590743	1000	-	.	transcript_id "STRG.21820.1"; gene_id "STRG.21820";
3B	StringTie	exon	252591321	252591745	1000	-	.	transcript_id "STRG.21820.1"; gene_id "STRG.21820";
3B	StringTie	transcript	253039222	253042243	1000	+	.	transcript_id "STRG.21821.1"; gene_id "STRG.21821"
3B	StringTie	exon	253039222	253039666	1000	+	.	transcript_id "STRG.21821.1"; gene_id "STRG.21821";
3B	StringTie	exon	253039761	253039943	1000	+	.	transcript_id "STRG.21821.1"; gene_id "STRG.21821";
3B	StringTie	exon	253041360	253041601	1000	+	.	transcript_id "STRG.21821.1"; gene_id "STRG.21821";
3B	StringTie	exon	253041838	253042243	1000	+	.	transcript_id "STRG.21821.1"; gene_id "STRG.21821";
3B	StringTie	transcript	253039222	253042243	1000	+	.	transcript_id "STRG.21821.2"; gene_id "STRG.21821"
3B	StringTie	exon	253039222	253039666	1000	+	.	transcript_id "STRG.21821.2"; gene_id "STRG.21821";
3B	StringTie	exon	253039761	253039943	1000	+	.	transcript_id "STRG.21821.2"; gene_id "STRG.21821";
3B	StringTie	exon	253041360	253041715	1000	+	.	transcript_id "STRG.21821.2"; gene_id "STRG.21821";
3B	StringTie	exon	253041838	253042243	1000	+	.	transcript_id "STRG.21821.2"; gene_id "STRG.21821";
3B	StringTie	transcript	253044945	253049010	1000	+	.	transcript_id "STRG.21822.1"; gene_id "STRG.21822"
3B	StringTie	exon	253044945	253045377	1000	+	.	transcript_id "STRG.21822.1"; gene_id "STRG.21822";
3B	StringTie	exon	253045502	253045607	1000	+	.	transcript_id "STRG.21822.1"; gene_id "STRG.21822";
3B	StringTie	exon	253048431	253049010	1000	+	.	transcript_id "STRG.21822.1"; gene_id "STRG.21822";
3B	StringTie	transcript	253051899	253052622	1000	-	.	transcript_id "STRG.21823.1"; gene_id "STRG.21823"
3B	StringTie	exon	253051899	253052622	1000	-	.	transcript_id "STRG.21823.1"; gene_id "STRG.21823";
3B	StringTie	transcript	253059383	253065486	1000	+	.	transcript_id "STRG.21824.1"; gene_id "STRG.21824"
3B	StringTie	exon	253059383	253059611	1000	+	.	transcript_id "STRG.21824.1"; gene_id "STRG.21824";
3B	StringTie	exon	253059708	253059732	1000	+	.	transcript_id "STRG.21824.1"; gene_id "STRG.21824";
3B	StringTie	exon	253059831	253059930	1000	+	.	transcript_id "STRG.21824.1"; gene_id "STRG.21824";
3B	StringTie	exon	253060152	253060233	1000	+	.	transcript_id "STRG.21824.1"; gene_id "STRG.21824";
3B	StringTie	exon	253060321	253060380	1000	+	.	transcript_id "STRG.21824.1"; gene_id "STRG.21824";
3B	StringTie	exon	253060542	253060623	1000	+	.	transcript_id "STRG.21824.1"; gene_id "STRG.21824";
3B	StringTie	exon	253060898	253060990	1000	+	.	transcript_id "STRG.21824.1"; gene_id "STRG.21824";
3B	StringTie	exon	253061495	253061558	1000	+	.	transcript_id "STRG.21824.1"; gene_id "STRG.21824";
3B	StringTie	exon	253061682	253061767	1000	+	.	transcript_id "STRG.21824.1"; gene_id "STRG.21824";
3B	StringTie	exon	253062404	253062505	1000	+	.	transcript_id "STRG.21824.1"; gene_id "STRG.21824";
3B	StringTie	exon	253062588	253062671	1000	+	.	transcript_id "STRG.21824.1"; gene_id "STRG.21824";
3B	StringTie	exon	253062945	253063005	1000	+	.	transcript_id "STRG.21824.1"; gene_id "STRG.21824";
3B	StringTie	exon	253063086	253063152	1000	+	.	transcript_id "STRG.21824.1"; gene_id "STRG.21824";
3B	StringTie	exon	253063256	253063333	1000	+	.	transcript_id "STRG.21824.1"; gene_id "STRG.21824";
3B	StringTie	exon	253064203	253064267	1000	+	.	transcript_id "STRG.21824.1"; gene_id "STRG.21824";
3B	StringTie	exon	253064519	253064596	1000	+	.	transcript_id "STRG.21824.1"; gene_id "STRG.21824";
3B	StringTie	exon	253064924	253065486	1000	+	.	transcript_id "STRG.21824.1"; gene_id "STRG.21824";
3B	StringTie	transcript	253071191	253080120	1000	-	.	transcript_id "STRG.21825.1"; gene_id "STRG.21825"
3B	StringTie	exon	253071191	253071735	1000	-	.	transcript_id "STRG.21825.1"; gene_id "STRG.21825";
3B	StringTie	exon	253071887	253072414	1000	-	.	transcript_id "STRG.21825.1"; gene_id "STRG.21825";
3B	StringTie	exon	253072865	253073056	1000	-	.	transcript_id "STRG.21825.1"; gene_id "STRG.21825";
3B	StringTie	exon	253073165	253073430	1000	-	.	transcript_id "STRG.21825.1"; gene_id "STRG.21825";
3B	StringTie	exon	253074681	253074825	1000	-	.	transcript_id "STRG.21825.1"; gene_id "STRG.21825";
3B	StringTie	exon	253075322	253075438	1000	-	.	transcript_id "STRG.21825.1"; gene_id "STRG.21825";
3B	StringTie	exon	253075522	253075805	1000	-	.	transcript_id "STRG.21825.1"; gene_id "STRG.21825";
3B	StringTie	exon	253076185	253076365	1000	-	.	transcript_id "STRG.21825.1"; gene_id "STRG.21825";
3B	StringTie	exon	253076449	253076595	1000	-	.	transcript_id "STRG.21825.1"; gene_id "STRG.21825";
3B	StringTie	exon	253077138	253077449	1000	-	.	transcript_id "STRG.21825.1"; gene_id "STRG.21825";
3B	StringTie	exon	253078083	253078230	1000	-	.	transcript_id "STRG.21825.1"; gene_id "STRG.21825";
3B	StringTie	exon	253078331	253078504	1000	-	.	transcript_id "STRG.21825.1"; gene_id "STRG.21825";
3B	StringTie	exon	253078827	253079013	1000	-	.	transcript_id "STRG.21825.1"; gene_id "STRG.21825";
3B	StringTie	exon	253079850	253080120	1000	-	.	transcript_id "STRG.21825.1"; gene_id "STRG.21825";
3B	StringTie	transcript	253444640	253451360	1000	+	.	transcript_id "STRG.21829.1"; gene_id "STRG.21829"
3B	StringTie	exon	253444640	253444833	1000	+	.	transcript_id "STRG.21829.1"; gene_id "STRG.21829";
3B	StringTie	exon	253444923	253444998	1000	+	.	transcript_id "STRG.21829.1"; gene_id "STRG.21829";
3B	StringTie	exon	253445419	253445471	1000	+	.	transcript_id "STRG.21829.1"; gene_id "STRG.21829";
3B	StringTie	exon	253446228	253446303	1000	+	.	transcript_id "STRG.21829.1"; gene_id "STRG.21829";
3B	StringTie	exon	253446383	253446454	1000	+	.	transcript_id "STRG.21829.1"; gene_id "STRG.21829";
3B	StringTie	exon	253446882	253446969	1000	+	.	transcript_id "STRG.21829.1"; gene_id "STRG.21829";
3B	StringTie	exon	253447226	253447484	1000	+	.	transcript_id "STRG.21829.1"; gene_id "STRG.21829";
3B	StringTie	exon	253447816	253447931	1000	+	.	transcript_id "STRG.21829.1"; gene_id "STRG.21829";
3B	StringTie	exon	253448770	253448990	1000	+	.	transcript_id "STRG.21829.1"; gene_id "STRG.21829";
3B	StringTie	exon	253449827	253449849	1000	+	.	transcript_id "STRG.21829.1"; gene_id "STRG.21829";
3B	StringTie	exon	253449930	253450017	1000	+	.	transcript_id "STRG.21829.1"; gene_id "STRG.21829";
3B	StringTie	exon	253450277	253450367	1000	+	.	transcript_id "STRG.21829.1"; gene_id "STRG.21829";
3B	StringTie	exon	253450937	253451360	1000	+	.	transcript_id "STRG.21829.1"; gene_id "STRG.21829";
3B	StringTie	transcript	253444640	253451360	1000	+	.	transcript_id "STRG.21829.2"; gene_id "STRG.21829"
3B	StringTie	exon	253444640	253444833	1000	+	.	transcript_id "STRG.21829.2"; gene_id "STRG.21829";
3B	StringTie	exon	253444923	253444998	1000	+	.	transcript_id "STRG.21829.2"; gene_id "STRG.21829";
3B	StringTie	exon	253445419	253445471	1000	+	.	transcript_id "STRG.21829.2"; gene_id "STRG.21829";
3B	StringTie	exon	253446228	253446303	1000	+	.	transcript_id "STRG.21829.2"; gene_id "STRG.21829";
3B	StringTie	exon	253446383	253446454	1000	+	.	transcript_id "STRG.21829.2"; gene_id "STRG.21829";
3B	StringTie	exon	253446882	253446969	1000	+	.	transcript_id "STRG.21829.2"; gene_id "STRG.21829";
3B	StringTie	exon	253447226	253447484	1000	+	.	transcript_id "STRG.21829.2"; gene_id "STRG.21829";
3B	StringTie	exon	253447816	253447931	1000	+	.	transcript_id "STRG.21829.2"; gene_id "STRG.21829";
3B	StringTie	exon	253448770	253448990	1000	+	.	transcript_id "STRG.21829.2"; gene_id "STRG.21829";
3B	StringTie	exon	253449827	253449849	1000	+	.	transcript_id "STRG.21829.2"; gene_id "STRG.21829";
3B	StringTie	exon	253449930	253450017	1000	+	.	transcript_id "STRG.21829.2"; gene_id "STRG.21829";
3B	StringTie	exon	253450277	253450367	1000	+	.	transcript_id "STRG.21829.2"; gene_id "STRG.21829";
3B	StringTie	exon	253450722	253450793	1000	+	.	transcript_id "STRG.21829.2"; gene_id "STRG.21829";
3B	StringTie	exon	253450937	253451360	1000	+	.	transcript_id "STRG.21829.2"; gene_id "STRG.21829";
3B	StringTie	transcript	253444640	253451360	1000	+	.	transcript_id "STRG.21829.3"; gene_id "STRG.21829"
3B	StringTie	exon	253444640	253444833	1000	+	.	transcript_id "STRG.21829.3"; gene_id "STRG.21829";
3B	StringTie	exon	253444923	253444998	1000	+	.	transcript_id "STRG.21829.3"; gene_id "STRG.21829";
3B	StringTie	exon	253445342	253445471	1000	+	.	transcript_id "STRG.21829.3"; gene_id "STRG.21829";
3B	StringTie	exon	253446228	253446303	1000	+	.	transcript_id "STRG.21829.3"; gene_id "STRG.21829";
3B	StringTie	exon	253446383	253446454	1000	+	.	transcript_id "STRG.21829.3"; gene_id "STRG.21829";
3B	StringTie	exon	253446882	253446969	1000	+	.	transcript_id "STRG.21829.3"; gene_id "STRG.21829";
3B	StringTie	exon	253447226	253447484	1000	+	.	transcript_id "STRG.21829.3"; gene_id "STRG.21829";
3B	StringTie	exon	253447816	253447931	1000	+	.	transcript_id "STRG.21829.3"; gene_id "STRG.21829";
3B	StringTie	exon	253448770	253448990	1000	+	.	transcript_id "STRG.21829.3"; gene_id "STRG.21829";
3B	StringTie	exon	253449827	253449849	1000	+	.	transcript_id "STRG.21829.3"; gene_id "STRG.21829";
3B	StringTie	exon	253449930	253450017	1000	+	.	transcript_id "STRG.21829.3"; gene_id "STRG.21829";
3B	StringTie	exon	253450277	253450367	1000	+	.	transcript_id "STRG.21829.3"; gene_id "STRG.21829";
3B	StringTie	exon	253450937	253451360	1000	+	.	transcript_id "STRG.21829.3"; gene_id "STRG.21829";
3B	StringTie	transcript	253444640	253451360	1000	+	.	transcript_id "STRG.21829.4"; gene_id "STRG.21829"
3B	StringTie	exon	253444640	253444833	1000	+	.	transcript_id "STRG.21829.4"; gene_id "STRG.21829";
3B	StringTie	exon	253444923	253444998	1000	+	.	transcript_id "STRG.21829.4"; gene_id "STRG.21829";
3B	StringTie	exon	253445105	253445204	1000	+	.	transcript_id "STRG.21829.4"; gene_id "STRG.21829";
3B	StringTie	exon	253445342	253445471	1000	+	.	transcript_id "STRG.21829.4"; gene_id "STRG.21829";
3B	StringTie	exon	253446228	253446303	1000	+	.	transcript_id "STRG.21829.4"; gene_id "STRG.21829";
3B	StringTie	exon	253446383	253446454	1000	+	.	transcript_id "STRG.21829.4"; gene_id "STRG.21829";
3B	StringTie	exon	253446882	253446969	1000	+	.	transcript_id "STRG.21829.4"; gene_id "STRG.21829";
3B	StringTie	exon	253447226	253447484	1000	+	.	transcript_id "STRG.21829.4"; gene_id "STRG.21829";
3B	StringTie	exon	253447816	253447931	1000	+	.	transcript_id "STRG.21829.4"; gene_id "STRG.21829";
3B	StringTie	exon	253448770	253448990	1000	+	.	transcript_id "STRG.21829.4"; gene_id "STRG.21829";
3B	StringTie	exon	253449827	253449849	1000	+	.	transcript_id "STRG.21829.4"; gene_id "STRG.21829";
3B	StringTie	exon	253449930	253450017	1000	+	.	transcript_id "STRG.21829.4"; gene_id "STRG.21829";
3B	StringTie	exon	253450277	253450367	1000	+	.	transcript_id "STRG.21829.4"; gene_id "STRG.21829";
3B	StringTie	exon	253450937	253451360	1000	+	.	transcript_id "STRG.21829.4"; gene_id "STRG.21829";
3B	StringTie	transcript	253451419	253457585	1000	-	.	transcript_id "STRG.21830.1"; gene_id "STRG.21830"
3B	StringTie	exon	253451419	253451755	1000	-	.	transcript_id "STRG.21830.1"; gene_id "STRG.21830";
3B	StringTie	exon	253451848	253451997	1000	-	.	transcript_id "STRG.21830.1"; gene_id "STRG.21830";
3B	StringTie	exon	253452825	253452867	1000	-	.	transcript_id "STRG.21830.1"; gene_id "STRG.21830";
3B	StringTie	exon	253453961	253454038	1000	-	.	transcript_id "STRG.21830.1"; gene_id "STRG.21830";
3B	StringTie	exon	253457047	253457145	1000	-	.	transcript_id "STRG.21830.1"; gene_id "STRG.21830";
3B	StringTie	exon	253457225	253457266	1000	-	.	transcript_id "STRG.21830.1"; gene_id "STRG.21830";
3B	StringTie	exon	253457354	253457585	1000	-	.	transcript_id "STRG.21830.1"; gene_id "STRG.21830";
3B	StringTie	transcript	253785927	253792474	1000	-	.	transcript_id "STRG.21826.1"; gene_id "STRG.21826"
3B	StringTie	exon	253785927	253786973	1000	-	.	transcript_id "STRG.21826.1"; gene_id "STRG.21826";
3B	StringTie	exon	253789812	253790129	1000	-	.	transcript_id "STRG.21826.1"; gene_id "STRG.21826";
3B	StringTie	exon	253790464	253790751	1000	-	.	transcript_id "STRG.21826.1"; gene_id "STRG.21826";
3B	StringTie	exon	253790838	253790954	1000	-	.	transcript_id "STRG.21826.1"; gene_id "STRG.21826";
3B	StringTie	exon	253791136	253791204	1000	-	.	transcript_id "STRG.21826.1"; gene_id "STRG.21826";
3B	StringTie	exon	253791774	253791934	1000	-	.	transcript_id "STRG.21826.1"; gene_id "STRG.21826";
3B	StringTie	exon	253792110	253792474	1000	-	.	transcript_id "STRG.21826.1"; gene_id "STRG.21826";
3B	StringTie	transcript	253997097	254002156	1000	+	.	transcript_id "STRG.21828.1"; gene_id "STRG.21828"
3B	StringTie	exon	253997097	253997505	1000	+	.	transcript_id "STRG.21828.1"; gene_id "STRG.21828";
3B	StringTie	exon	253997955	253998505	1000	+	.	transcript_id "STRG.21828.1"; gene_id "STRG.21828";
3B	StringTie	exon	253999427	253999501	1000	+	.	transcript_id "STRG.21828.1"; gene_id "STRG.21828";
3B	StringTie	exon	254000666	254000808	1000	+	.	transcript_id "STRG.21828.1"; gene_id "STRG.21828";
3B	StringTie	exon	254001019	254002156	1000	+	.	transcript_id "STRG.21828.1"; gene_id "STRG.21828";
3B	StringTie	transcript	253997097	254002156	1000	+	.	transcript_id "STRG.21828.2"; gene_id "STRG.21828"
3B	StringTie	exon	253997097	253997505	1000	+	.	transcript_id "STRG.21828.2"; gene_id "STRG.21828";
3B	StringTie	exon	253997955	254002156	1000	+	.	transcript_id "STRG.21828.2"; gene_id "STRG.21828";
3B	StringTie	transcript	253997097	254002156	1000	+	.	transcript_id "STRG.21828.3"; gene_id "STRG.21828"
3B	StringTie	exon	253997097	253997505	1000	+	.	transcript_id "STRG.21828.3"; gene_id "STRG.21828";
3B	StringTie	exon	253997955	253998505	1000	+	.	transcript_id "STRG.21828.3"; gene_id "STRG.21828";
3B	StringTie	exon	253999427	253999501	1000	+	.	transcript_id "STRG.21828.3"; gene_id "STRG.21828";
3B	StringTie	exon	254000666	254002156	1000	+	.	transcript_id "STRG.21828.3"; gene_id "STRG.21828";
3B	StringTie	transcript	253997097	254002156	1000	+	.	transcript_id "STRG.21828.4"; gene_id "STRG.21828"
3B	StringTie	exon	253997097	253997505	1000	+	.	transcript_id "STRG.21828.4"; gene_id "STRG.21828";
3B	StringTie	exon	253997955	253998505	1000	+	.	transcript_id "STRG.21828.4"; gene_id "STRG.21828";
3B	StringTie	exon	253999427	254002156	1000	+	.	transcript_id "STRG.21828.4"; gene_id "STRG.21828";
3B	StringTie	transcript	253997955	254002156	1000	+	.	transcript_id "STRG.21828.5"; gene_id "STRG.21828"
3B	StringTie	exon	253997955	253999501	1000	+	.	transcript_id "STRG.21828.5"; gene_id "STRG.21828";
3B	StringTie	exon	254000666	254002156	1000	+	.	transcript_id "STRG.21828.5"; gene_id "STRG.21828";
3B	StringTie	transcript	254559525	254562741	1000	+	.	transcript_id "STRG.21827.1"; gene_id "STRG.21827"
3B	StringTie	exon	254559525	254560049	1000	+	.	transcript_id "STRG.21827.1"; gene_id "STRG.21827";
3B	StringTie	exon	254561058	254561170	1000	+	.	transcript_id "STRG.21827.1"; gene_id "STRG.21827";
3B	StringTie	exon	254561726	254562741	1000	+	.	transcript_id "STRG.21827.1"; gene_id "STRG.21827";
3B	StringTie	transcript	254559525	254562741	1000	+	.	transcript_id "STRG.21827.2"; gene_id "STRG.21827"
3B	StringTie	exon	254559525	254561170	1000	+	.	transcript_id "STRG.21827.2"; gene_id "STRG.21827";
3B	StringTie	exon	254561726	254562741	1000	+	.	transcript_id "STRG.21827.2"; gene_id "STRG.21827";
3B	StringTie	transcript	254559525	254562741	1000	+	.	transcript_id "STRG.21827.3"; gene_id "STRG.21827"
3B	StringTie	exon	254559525	254561170	1000	+	.	transcript_id "STRG.21827.3"; gene_id "STRG.21827";
3B	StringTie	exon	254561726	254562000	1000	+	.	transcript_id "STRG.21827.3"; gene_id "STRG.21827";
3B	StringTie	exon	254562261	254562741	1000	+	.	transcript_id "STRG.21827.3"; gene_id "STRG.21827";
3B	StringTie	transcript	254621448	254627168	1000	+	.	transcript_id "STRG.21831.1"; gene_id "STRG.21831"
3B	StringTie	exon	254621448	254624605	1000	+	.	transcript_id "STRG.21831.1"; gene_id "STRG.21831";
3B	StringTie	exon	254624700	254627168	1000	+	.	transcript_id "STRG.21831.1"; gene_id "STRG.21831";
3B	StringTie	transcript	254621448	254629913	1000	+	.	transcript_id "STRG.21831.2"; gene_id "STRG.21831"
3B	StringTie	exon	254621448	254624605	1000	+	.	transcript_id "STRG.21831.2"; gene_id "STRG.21831";
3B	StringTie	exon	254624700	254624742	1000	+	.	transcript_id "STRG.21831.2"; gene_id "STRG.21831";
3B	StringTie	exon	254628824	254628854	1000	+	.	transcript_id "STRG.21831.2"; gene_id "STRG.21831";
3B	StringTie	exon	254628931	254629065	1000	+	.	transcript_id "STRG.21831.2"; gene_id "STRG.21831";
3B	StringTie	exon	254629287	254629913	1000	+	.	transcript_id "STRG.21831.2"; gene_id "STRG.21831";
3B	StringTie	transcript	254627699	254629913	1000	+	.	transcript_id "STRG.21831.3"; gene_id "STRG.21831"
3B	StringTie	exon	254627699	254628854	1000	+	.	transcript_id "STRG.21831.3"; gene_id "STRG.21831";
3B	StringTie	exon	254628931	254629913	1000	+	.	transcript_id "STRG.21831.3"; gene_id "STRG.21831";
3B	StringTie	transcript	254881073	254888116	1000	-	.	transcript_id "STRG.21832.1"; gene_id "STRG.21832"
3B	StringTie	exon	254881073	254881548	1000	-	.	transcript_id "STRG.21832.1"; gene_id "STRG.21832";
3B	StringTie	exon	254881638	254882070	1000	-	.	transcript_id "STRG.21832.1"; gene_id "STRG.21832";
3B	StringTie	exon	254885023	254885343	1000	-	.	transcript_id "STRG.21832.1"; gene_id "STRG.21832";
3B	StringTie	exon	254885599	254885877	1000	-	.	transcript_id "STRG.21832.1"; gene_id "STRG.21832";
3B	StringTie	exon	254885969	254886085	1000	-	.	transcript_id "STRG.21832.1"; gene_id "STRG.21832";
3B	StringTie	exon	254886352	254886420	1000	-	.	transcript_id "STRG.21832.1"; gene_id "STRG.21832";
3B	StringTie	exon	254887485	254887654	1000	-	.	transcript_id "STRG.21832.1"; gene_id "STRG.21832";
3B	StringTie	exon	254887774	254888116	1000	-	.	transcript_id "STRG.21832.1"; gene_id "STRG.21832";
3B	StringTie	transcript	254881073	254888116	1000	-	.	transcript_id "STRG.21832.2"; gene_id "STRG.21832"
3B	StringTie	exon	254881073	254881548	1000	-	.	transcript_id "STRG.21832.2"; gene_id "STRG.21832";
3B	StringTie	exon	254881638	254881859	1000	-	.	transcript_id "STRG.21832.2"; gene_id "STRG.21832";
3B	StringTie	exon	254881992	254882070	1000	-	.	transcript_id "STRG.21832.2"; gene_id "STRG.21832";
3B	StringTie	exon	254885023	254885343	1000	-	.	transcript_id "STRG.21832.2"; gene_id "STRG.21832";
3B	StringTie	exon	254885599	254885877	1000	-	.	transcript_id "STRG.21832.2"; gene_id "STRG.21832";
3B	StringTie	exon	254885969	254886085	1000	-	.	transcript_id "STRG.21832.2"; gene_id "STRG.21832";
3B	StringTie	exon	254886352	254886420	1000	-	.	transcript_id "STRG.21832.2"; gene_id "STRG.21832";
3B	StringTie	exon	254887485	254887654	1000	-	.	transcript_id "STRG.21832.2"; gene_id "STRG.21832";
3B	StringTie	exon	254887774	254888116	1000	-	.	transcript_id "STRG.21832.2"; gene_id "STRG.21832";
3B	StringTie	transcript	255355152	255359732	1000	+	.	transcript_id "STRG.21833.1"; gene_id "STRG.21833"
3B	StringTie	exon	255355152	255355541	1000	+	.	transcript_id "STRG.21833.1"; gene_id "STRG.21833";
3B	StringTie	exon	255356456	255356649	1000	+	.	transcript_id "STRG.21833.1"; gene_id "STRG.21833";
3B	StringTie	exon	255356801	255356990	1000	+	.	transcript_id "STRG.21833.1"; gene_id "STRG.21833";
3B	StringTie	exon	255357784	255358175	1000	+	.	transcript_id "STRG.21833.1"; gene_id "STRG.21833";
3B	StringTie	exon	255358845	255359732	1000	+	.	transcript_id "STRG.21833.1"; gene_id "STRG.21833";
3B	StringTie	transcript	255355152	255359732	1000	+	.	transcript_id "STRG.21833.2"; gene_id "STRG.21833"
3B	StringTie	exon	255355152	255355541	1000	+	.	transcript_id "STRG.21833.2"; gene_id "STRG.21833";
3B	StringTie	exon	255356456	255356649	1000	+	.	transcript_id "STRG.21833.2"; gene_id "STRG.21833";
3B	StringTie	exon	255356801	255356990	1000	+	.	transcript_id "STRG.21833.2"; gene_id "STRG.21833";
3B	StringTie	exon	255358845	255359732	1000	+	.	transcript_id "STRG.21833.2"; gene_id "STRG.21833";
3B	StringTie	transcript	255401383	255408474	1000	-	.	transcript_id "STRG.21837.1"; gene_id "STRG.21837"
3B	StringTie	exon	255401383	255401795	1000	-	.	transcript_id "STRG.21837.1"; gene_id "STRG.21837";
3B	StringTie	exon	255402350	255402402	1000	-	.	transcript_id "STRG.21837.1"; gene_id "STRG.21837";
3B	StringTie	exon	255402526	255402583	1000	-	.	transcript_id "STRG.21837.1"; gene_id "STRG.21837";
3B	StringTie	exon	255403510	255403656	1000	-	.	transcript_id "STRG.21837.1"; gene_id "STRG.21837";
3B	StringTie	exon	255404071	255404133	1000	-	.	transcript_id "STRG.21837.1"; gene_id "STRG.21837";
3B	StringTie	exon	255404248	255404319	1000	-	.	transcript_id "STRG.21837.1"; gene_id "STRG.21837";
3B	StringTie	exon	255404645	255404725	1000	-	.	transcript_id "STRG.21837.1"; gene_id "STRG.21837";
3B	StringTie	exon	255404797	255404847	1000	-	.	transcript_id "STRG.21837.1"; gene_id "STRG.21837";
3B	StringTie	exon	255405022	255405118	1000	-	.	transcript_id "STRG.21837.1"; gene_id "STRG.21837";
3B	StringTie	exon	255405626	255405871	1000	-	.	transcript_id "STRG.21837.1"; gene_id "STRG.21837";
3B	StringTie	exon	255406159	255406218	1000	-	.	transcript_id "STRG.21837.1"; gene_id "STRG.21837";
3B	StringTie	exon	255406306	255406388	1000	-	.	transcript_id "STRG.21837.1"; gene_id "STRG.21837";
3B	StringTie	exon	255406529	255406646	1000	-	.	transcript_id "STRG.21837.1"; gene_id "STRG.21837";
3B	StringTie	exon	255406740	255406903	1000	-	.	transcript_id "STRG.21837.1"; gene_id "STRG.21837";
3B	StringTie	exon	255407010	255407055	1000	-	.	transcript_id "STRG.21837.1"; gene_id "STRG.21837";
3B	StringTie	exon	255408176	255408474	1000	-	.	transcript_id "STRG.21837.1"; gene_id "STRG.21837";
3B	StringTie	transcript	255844996	255846441	1000	+	.	transcript_id "STRG.21834.1"; gene_id "STRG.21834"
3B	StringTie	exon	255844996	255846044	1000	+	.	transcript_id "STRG.21834.1"; gene_id "STRG.21834";
3B	StringTie	exon	255846121	255846441	1000	+	.	transcript_id "STRG.21834.1"; gene_id "STRG.21834";
3B	StringTie	transcript	255928988	255932902	1000	+	.	transcript_id "STRG.21835.1"; gene_id "STRG.21835"
3B	StringTie	exon	255928988	255929195	1000	+	.	transcript_id "STRG.21835.1"; gene_id "STRG.21835";
3B	StringTie	exon	255929739	255929844	1000	+	.	transcript_id "STRG.21835.1"; gene_id "STRG.21835";
3B	StringTie	exon	255929937	255930021	1000	+	.	transcript_id "STRG.21835.1"; gene_id "STRG.21835";
3B	StringTie	exon	255930749	255930832	1000	+	.	transcript_id "STRG.21835.1"; gene_id "STRG.21835";
3B	StringTie	exon	255931777	255931887	1000	+	.	transcript_id "STRG.21835.1"; gene_id "STRG.21835";
3B	StringTie	exon	255932283	255932902	1000	+	.	transcript_id "STRG.21835.1"; gene_id "STRG.21835";
3B	StringTie	transcript	256051732	256061321	1000	-	.	transcript_id "STRG.21836.1"; gene_id "STRG.21836"
3B	StringTie	exon	256051732	256052141	1000	-	.	transcript_id "STRG.21836.1"; gene_id "STRG.21836";
3B	StringTie	exon	256053231	256054311	1000	-	.	transcript_id "STRG.21836.1"; gene_id "STRG.21836";
3B	StringTie	exon	256054639	256054766	1000	-	.	transcript_id "STRG.21836.1"; gene_id "STRG.21836";
3B	StringTie	exon	256054868	256054905	1000	-	.	transcript_id "STRG.21836.1"; gene_id "STRG.21836";
3B	StringTie	exon	256055011	256055226	1000	-	.	transcript_id "STRG.21836.1"; gene_id "STRG.21836";
3B	StringTie	exon	256055489	256055650	1000	-	.	transcript_id "STRG.21836.1"; gene_id "STRG.21836";
3B	StringTie	exon	256058296	256058474	1000	-	.	transcript_id "STRG.21836.1"; gene_id "STRG.21836";
3B	StringTie	exon	256058608	256058714	1000	-	.	transcript_id "STRG.21836.1"; gene_id "STRG.21836";
3B	StringTie	exon	256058797	256058961	1000	-	.	transcript_id "STRG.21836.1"; gene_id "STRG.21836";
3B	StringTie	exon	256059076	256059159	1000	-	.	transcript_id "STRG.21836.1"; gene_id "STRG.21836";
3B	StringTie	exon	256059239	256059546	1000	-	.	transcript_id "STRG.21836.1"; gene_id "STRG.21836";
3B	StringTie	exon	256059820	256059934	1000	-	.	transcript_id "STRG.21836.1"; gene_id "STRG.21836";
3B	StringTie	exon	256060118	256060305	1000	-	.	transcript_id "STRG.21836.1"; gene_id "STRG.21836";
3B	StringTie	exon	256060404	256061321	1000	-	.	transcript_id "STRG.21836.1"; gene_id "STRG.21836";
3B	StringTie	transcript	256418881	256423184	1000	+	.	transcript_id "STRG.21839.1"; gene_id "STRG.21839"
3B	StringTie	exon	256418881	256419283	1000	+	.	transcript_id "STRG.21839.1"; gene_id "STRG.21839";
3B	StringTie	exon	256419379	256419426	1000	+	.	transcript_id "STRG.21839.1"; gene_id "STRG.21839";
3B	StringTie	exon	256421990	256422142	1000	+	.	transcript_id "STRG.21839.1"; gene_id "STRG.21839";
3B	StringTie	exon	256422236	256422466	1000	+	.	transcript_id "STRG.21839.1"; gene_id "STRG.21839";
3B	StringTie	exon	256422554	256423184	1000	+	.	transcript_id "STRG.21839.1"; gene_id "STRG.21839";
3B	StringTie	transcript	256425165	256427865	1000	+	.	transcript_id "STRG.21838.1"; gene_id "STRG.21838"
3B	StringTie	exon	256425165	256425802	1000	+	.	transcript_id "STRG.21838.1"; gene_id "STRG.21838";
3B	StringTie	exon	256427118	256427865	1000	+	.	transcript_id "STRG.21838.1"; gene_id "STRG.21838";
3B	StringTie	transcript	256943716	256946961	1000	+	.	transcript_id "STRG.21840.1"; gene_id "STRG.21840"
3B	StringTie	exon	256943716	256946422	1000	+	.	transcript_id "STRG.21840.1"; gene_id "STRG.21840";
3B	StringTie	exon	256946523	256946961	1000	+	.	transcript_id "STRG.21840.1"; gene_id "STRG.21840";
3B	StringTie	transcript	256943716	256961009	1000	+	.	transcript_id "STRG.21840.2"; gene_id "STRG.21840"
3B	StringTie	exon	256943716	256946422	1000	+	.	transcript_id "STRG.21840.2"; gene_id "STRG.21840";
3B	StringTie	exon	256960172	256960288	1000	+	.	transcript_id "STRG.21840.2"; gene_id "STRG.21840";
3B	StringTie	exon	256960455	256961009	1000	+	.	transcript_id "STRG.21840.2"; gene_id "STRG.21840";
3B	StringTie	transcript	256943716	256961009	1000	+	.	transcript_id "STRG.21840.3"; gene_id "STRG.21840"
3B	StringTie	exon	256943716	256946422	1000	+	.	transcript_id "STRG.21840.3"; gene_id "STRG.21840";
3B	StringTie	exon	256960172	256961009	1000	+	.	transcript_id "STRG.21840.3"; gene_id "STRG.21840";
3B	StringTie	transcript	256973065	256981935	1000	+	.	transcript_id "STRG.21841.1"; gene_id "STRG.21841"
3B	StringTie	exon	256973065	256973873	1000	+	.	transcript_id "STRG.21841.1"; gene_id "STRG.21841";
3B	StringTie	exon	256979373	256979536	1000	+	.	transcript_id "STRG.21841.1"; gene_id "STRG.21841";
3B	StringTie	exon	256979706	256981935	1000	+	.	transcript_id "STRG.21841.1"; gene_id "STRG.21841";
3B	StringTie	transcript	256973065	256981935	1000	+	.	transcript_id "STRG.21841.2"; gene_id "STRG.21841"
3B	StringTie	exon	256973065	256973873	1000	+	.	transcript_id "STRG.21841.2"; gene_id "STRG.21841";
3B	StringTie	exon	256979373	256979536	1000	+	.	transcript_id "STRG.21841.2"; gene_id "STRG.21841";
3B	StringTie	exon	256979706	256981358	1000	+	.	transcript_id "STRG.21841.2"; gene_id "STRG.21841";
3B	StringTie	exon	256981565	256981935	1000	+	.	transcript_id "STRG.21841.2"; gene_id "STRG.21841";
3B	StringTie	transcript	256973065	256981935	1000	+	.	transcript_id "STRG.21841.3"; gene_id "STRG.21841"
3B	StringTie	exon	256973065	256973873	1000	+	.	transcript_id "STRG.21841.3"; gene_id "STRG.21841";
3B	StringTie	exon	256979373	256979536	1000	+	.	transcript_id "STRG.21841.3"; gene_id "STRG.21841";
3B	StringTie	exon	256979706	256979950	1000	+	.	transcript_id "STRG.21841.3"; gene_id "STRG.21841";
3B	StringTie	exon	256980073	256981935	1000	+	.	transcript_id "STRG.21841.3"; gene_id "STRG.21841";
3B	StringTie	transcript	256973065	256981935	1000	+	.	transcript_id "STRG.21841.4"; gene_id "STRG.21841"
3B	StringTie	exon	256973065	256973873	1000	+	.	transcript_id "STRG.21841.4"; gene_id "STRG.21841";
3B	StringTie	exon	256979373	256979536	1000	+	.	transcript_id "STRG.21841.4"; gene_id "STRG.21841";
3B	StringTie	exon	256979706	256979950	1000	+	.	transcript_id "STRG.21841.4"; gene_id "STRG.21841";
3B	StringTie	exon	256980073	256981358	1000	+	.	transcript_id "STRG.21841.4"; gene_id "STRG.21841";
3B	StringTie	exon	256981565	256981935	1000	+	.	transcript_id "STRG.21841.4"; gene_id "STRG.21841";
3B	StringTie	transcript	257114610	257118636	1000	+	.	transcript_id "STRG.21842.1"; gene_id "STRG.21842"
3B	StringTie	exon	257114610	257114880	1000	+	.	transcript_id "STRG.21842.1"; gene_id "STRG.21842";
3B	StringTie	exon	257116057	257116510	1000	+	.	transcript_id "STRG.21842.1"; gene_id "STRG.21842";
3B	StringTie	exon	257116992	257117026	1000	+	.	transcript_id "STRG.21842.1"; gene_id "STRG.21842";
3B	StringTie	exon	257117153	257118098	1000	+	.	transcript_id "STRG.21842.1"; gene_id "STRG.21842";
3B	StringTie	exon	257118200	257118636	1000	+	.	transcript_id "STRG.21842.1"; gene_id "STRG.21842";
3B	StringTie	transcript	257114610	257118636	1000	+	.	transcript_id "STRG.21842.2"; gene_id "STRG.21842"
3B	StringTie	exon	257114610	257114880	1000	+	.	transcript_id "STRG.21842.2"; gene_id "STRG.21842";
3B	StringTie	exon	257115297	257115460	1000	+	.	transcript_id "STRG.21842.2"; gene_id "STRG.21842";
3B	StringTie	exon	257116057	257116510	1000	+	.	transcript_id "STRG.21842.2"; gene_id "STRG.21842";
3B	StringTie	exon	257116992	257117026	1000	+	.	transcript_id "STRG.21842.2"; gene_id "STRG.21842";
3B	StringTie	exon	257117153	257118098	1000	+	.	transcript_id "STRG.21842.2"; gene_id "STRG.21842";
3B	StringTie	exon	257118200	257118636	1000	+	.	transcript_id "STRG.21842.2"; gene_id "STRG.21842";
3B	StringTie	transcript	257408376	257413634	1000	+	.	transcript_id "STRG.21843.1"; gene_id "STRG.21843"
3B	StringTie	exon	257408376	257408749	1000	+	.	transcript_id "STRG.21843.1"; gene_id "STRG.21843";
3B	StringTie	exon	257410356	257410787	1000	+	.	transcript_id "STRG.21843.1"; gene_id "STRG.21843";
3B	StringTie	exon	257411752	257411783	1000	+	.	transcript_id "STRG.21843.1"; gene_id "STRG.21843";
3B	StringTie	exon	257411864	257412810	1000	+	.	transcript_id "STRG.21843.1"; gene_id "STRG.21843";
3B	StringTie	exon	257413100	257413634	1000	+	.	transcript_id "STRG.21843.1"; gene_id "STRG.21843";
3B	StringTie	transcript	257408376	257413634	1000	+	.	transcript_id "STRG.21843.2"; gene_id "STRG.21843"
3B	StringTie	exon	257408376	257408749	1000	+	.	transcript_id "STRG.21843.2"; gene_id "STRG.21843";
3B	StringTie	exon	257410356	257410787	1000	+	.	transcript_id "STRG.21843.2"; gene_id "STRG.21843";
3B	StringTie	exon	257411749	257411783	1000	+	.	transcript_id "STRG.21843.2"; gene_id "STRG.21843";
3B	StringTie	exon	257411864	257412810	1000	+	.	transcript_id "STRG.21843.2"; gene_id "STRG.21843";
3B	StringTie	exon	257413100	257413634	1000	+	.	transcript_id "STRG.21843.2"; gene_id "STRG.21843";
3B	StringTie	transcript	257595503	257599521	1000	-	.	transcript_id "STRG.21844.1"; gene_id "STRG.21844"
3B	StringTie	exon	257595503	257596708	1000	-	.	transcript_id "STRG.21844.1"; gene_id "STRG.21844";
3B	StringTie	exon	257597371	257597715	1000	-	.	transcript_id "STRG.21844.1"; gene_id "STRG.21844";
3B	StringTie	exon	257597906	257598183	1000	-	.	transcript_id "STRG.21844.1"; gene_id "STRG.21844";
3B	StringTie	exon	257598591	257598766	1000	-	.	transcript_id "STRG.21844.1"; gene_id "STRG.21844";
3B	StringTie	exon	257599268	257599521	1000	-	.	transcript_id "STRG.21844.1"; gene_id "STRG.21844";
3B	StringTie	transcript	257837329	257840565	1000	+	.	transcript_id "STRG.21845.1"; gene_id "STRG.21845"
3B	StringTie	exon	257837329	257837868	1000	+	.	transcript_id "STRG.21845.1"; gene_id "STRG.21845";
3B	StringTie	exon	257838226	257838304	1000	+	.	transcript_id "STRG.21845.1"; gene_id "STRG.21845";
3B	StringTie	exon	257838392	257838486	1000	+	.	transcript_id "STRG.21845.1"; gene_id "STRG.21845";
3B	StringTie	exon	257838565	257838614	1000	+	.	transcript_id "STRG.21845.1"; gene_id "STRG.21845";
3B	StringTie	exon	257838938	257839062	1000	+	.	transcript_id "STRG.21845.1"; gene_id "STRG.21845";
3B	StringTie	exon	257839161	257839227	1000	+	.	transcript_id "STRG.21845.1"; gene_id "STRG.21845";
3B	StringTie	exon	257839323	257839412	1000	+	.	transcript_id "STRG.21845.1"; gene_id "STRG.21845";
3B	StringTie	exon	257839620	257839731	1000	+	.	transcript_id "STRG.21845.1"; gene_id "STRG.21845";
3B	StringTie	exon	257839957	257840565	1000	+	.	transcript_id "STRG.21845.1"; gene_id "STRG.21845";
3B	StringTie	transcript	257872708	257875897	1000	+	.	transcript_id "STRG.21846.1"; gene_id "STRG.21846"
3B	StringTie	exon	257872708	257872980	1000	+	.	transcript_id "STRG.21846.1"; gene_id "STRG.21846";
3B	StringTie	exon	257873199	257873291	1000	+	.	transcript_id "STRG.21846.1"; gene_id "STRG.21846";
3B	StringTie	exon	257873839	257873917	1000	+	.	transcript_id "STRG.21846.1"; gene_id "STRG.21846";
3B	StringTie	exon	257874004	257874082	1000	+	.	transcript_id "STRG.21846.1"; gene_id "STRG.21846";
3B	StringTie	exon	257874376	257874415	1000	+	.	transcript_id "STRG.21846.1"; gene_id "STRG.21846";
3B	StringTie	exon	257874491	257874625	1000	+	.	transcript_id "STRG.21846.1"; gene_id "STRG.21846";
3B	StringTie	exon	257874946	257875083	1000	+	.	transcript_id "STRG.21846.1"; gene_id "STRG.21846";
3B	StringTie	exon	257875441	257875897	1000	+	.	transcript_id "STRG.21846.1"; gene_id "STRG.21846";
3B	StringTie	transcript	257872708	257877758	1000	+	.	transcript_id "STRG.21846.2"; gene_id "STRG.21846"
3B	StringTie	exon	257872708	257872980	1000	+	.	transcript_id "STRG.21846.2"; gene_id "STRG.21846";
3B	StringTie	exon	257873199	257873291	1000	+	.	transcript_id "STRG.21846.2"; gene_id "STRG.21846";
3B	StringTie	exon	257873839	257873917	1000	+	.	transcript_id "STRG.21846.2"; gene_id "STRG.21846";
3B	StringTie	exon	257874004	257874082	1000	+	.	transcript_id "STRG.21846.2"; gene_id "STRG.21846";
3B	StringTie	exon	257874376	257874415	1000	+	.	transcript_id "STRG.21846.2"; gene_id "STRG.21846";
3B	StringTie	exon	257874491	257874625	1000	+	.	transcript_id "STRG.21846.2"; gene_id "STRG.21846";
3B	StringTie	exon	257874946	257875083	1000	+	.	transcript_id "STRG.21846.2"; gene_id "STRG.21846";
3B	StringTie	exon	257877299	257877758	1000	+	.	transcript_id "STRG.21846.2"; gene_id "STRG.21846";
3B	StringTie	transcript	258177133	258178488	1000	+	.	transcript_id "STRG.21850.1"; gene_id "STRG.21850"
3B	StringTie	exon	258177133	258178488	1000	+	.	transcript_id "STRG.21850.1"; gene_id "STRG.21850";
3B	StringTie	transcript	258183277	258197634	1000	+	.	transcript_id "STRG.21851.1"; gene_id "STRG.21851"
3B	StringTie	exon	258183277	258184215	1000	+	.	transcript_id "STRG.21851.1"; gene_id "STRG.21851";
3B	StringTie	exon	258185649	258185723	1000	+	.	transcript_id "STRG.21851.1"; gene_id "STRG.21851";
3B	StringTie	exon	258185807	258186049	1000	+	.	transcript_id "STRG.21851.1"; gene_id "STRG.21851";
3B	StringTie	exon	258187168	258187332	1000	+	.	transcript_id "STRG.21851.1"; gene_id "STRG.21851";
3B	StringTie	exon	258196294	258196583	1000	+	.	transcript_id "STRG.21851.1"; gene_id "STRG.21851";
3B	StringTie	exon	258196687	258196757	1000	+	.	transcript_id "STRG.21851.1"; gene_id "STRG.21851";
3B	StringTie	exon	258196850	258197006	1000	+	.	transcript_id "STRG.21851.1"; gene_id "STRG.21851";
3B	StringTie	exon	258197099	258197634	1000	+	.	transcript_id "STRG.21851.1"; gene_id "STRG.21851";
3B	StringTie	transcript	258504828	258506727	1000	+	.	transcript_id "STRG.21847.1"; gene_id "STRG.21847"
3B	StringTie	exon	258504828	258505351	1000	+	.	transcript_id "STRG.21847.1"; gene_id "STRG.21847";
3B	StringTie	exon	258505473	258505733	1000	+	.	transcript_id "STRG.21847.1"; gene_id "STRG.21847";
3B	StringTie	exon	258505859	258505954	1000	+	.	transcript_id "STRG.21847.1"; gene_id "STRG.21847";
3B	StringTie	exon	258506175	258506727	1000	+	.	transcript_id "STRG.21847.1"; gene_id "STRG.21847";
3B	StringTie	transcript	258659741	258667489	1000	-	.	transcript_id "STRG.21848.1"; gene_id "STRG.21848"
3B	StringTie	exon	258659741	258660296	1000	-	.	transcript_id "STRG.21848.1"; gene_id "STRG.21848";
3B	StringTie	exon	258660647	258660709	1000	-	.	transcript_id "STRG.21848.1"; gene_id "STRG.21848";
3B	StringTie	exon	258664785	258665047	1000	-	.	transcript_id "STRG.21848.1"; gene_id "STRG.21848";
3B	StringTie	exon	258665162	258665316	1000	-	.	transcript_id "STRG.21848.1"; gene_id "STRG.21848";
3B	StringTie	exon	258665596	258665868	1000	-	.	transcript_id "STRG.21848.1"; gene_id "STRG.21848";
3B	StringTie	exon	258666535	258666677	1000	-	.	transcript_id "STRG.21848.1"; gene_id "STRG.21848";
3B	StringTie	exon	258667101	258667489	1000	-	.	transcript_id "STRG.21848.1"; gene_id "STRG.21848";
3B	StringTie	transcript	258659741	258667489	1000	-	.	transcript_id "STRG.21848.2"; gene_id "STRG.21848"
3B	StringTie	exon	258659741	258660296	1000	-	.	transcript_id "STRG.21848.2"; gene_id "STRG.21848";
3B	StringTie	exon	258660647	258660709	1000	-	.	transcript_id "STRG.21848.2"; gene_id "STRG.21848";
3B	StringTie	exon	258664785	258665047	1000	-	.	transcript_id "STRG.21848.2"; gene_id "STRG.21848";
3B	StringTie	exon	258665162	258665868	1000	-	.	transcript_id "STRG.21848.2"; gene_id "STRG.21848";
3B	StringTie	exon	258666535	258666677	1000	-	.	transcript_id "STRG.21848.2"; gene_id "STRG.21848";
3B	StringTie	exon	258667101	258667489	1000	-	.	transcript_id "STRG.21848.2"; gene_id "STRG.21848";
3B	StringTie	transcript	258659741	258667489	1000	-	.	transcript_id "STRG.21848.3"; gene_id "STRG.21848"
3B	StringTie	exon	258659741	258660296	1000	-	.	transcript_id "STRG.21848.3"; gene_id "STRG.21848";
3B	StringTie	exon	258660647	258660709	1000	-	.	transcript_id "STRG.21848.3"; gene_id "STRG.21848";
3B	StringTie	exon	258664785	258665047	1000	-	.	transcript_id "STRG.21848.3"; gene_id "STRG.21848";
3B	StringTie	exon	258665162	258665868	1000	-	.	transcript_id "STRG.21848.3"; gene_id "STRG.21848";
3B	StringTie	exon	258666535	258667489	1000	-	.	transcript_id "STRG.21848.3"; gene_id "STRG.21848";
3B	StringTie	transcript	259052021	259054979	1000	+	.	transcript_id "STRG.21849.1"; gene_id "STRG.21849"
3B	StringTie	exon	259052021	259052257	1000	+	.	transcript_id "STRG.21849.1"; gene_id "STRG.21849";
3B	StringTie	exon	259053031	259053294	1000	+	.	transcript_id "STRG.21849.1"; gene_id "STRG.21849";
3B	StringTie	exon	259054533	259054979	1000	+	.	transcript_id "STRG.21849.1"; gene_id "STRG.21849";
3B	StringTie	transcript	259071095	259096449	1000	+	.	transcript_id "STRG.21852.2"; gene_id "STRG.21852"
3B	StringTie	exon	259071095	259071389	1000	+	.	transcript_id "STRG.21852.2"; gene_id "STRG.21852";
3B	StringTie	exon	259073565	259073658	1000	+	.	transcript_id "STRG.21852.2"; gene_id "STRG.21852";
3B	StringTie	exon	259074305	259074408	1000	+	.	transcript_id "STRG.21852.2"; gene_id "STRG.21852";
3B	StringTie	exon	259074495	259074533	1000	+	.	transcript_id "STRG.21852.2"; gene_id "STRG.21852";
3B	StringTie	exon	259074645	259074707	1000	+	.	transcript_id "STRG.21852.2"; gene_id "STRG.21852";
3B	StringTie	exon	259075758	259075835	1000	+	.	transcript_id "STRG.21852.2"; gene_id "STRG.21852";
3B	StringTie	exon	259082244	259082309	1000	+	.	transcript_id "STRG.21852.2"; gene_id "STRG.21852";
3B	StringTie	exon	259082433	259082475	1000	+	.	transcript_id "STRG.21852.2"; gene_id "STRG.21852";
3B	StringTie	exon	259083832	259083880	1000	+	.	transcript_id "STRG.21852.2"; gene_id "STRG.21852";
3B	StringTie	exon	259092721	259092814	1000	+	.	transcript_id "STRG.21852.2"; gene_id "STRG.21852";
3B	StringTie	exon	259092887	259092939	1000	+	.	transcript_id "STRG.21852.2"; gene_id "STRG.21852";
3B	StringTie	exon	259093709	259093793	1000	+	.	transcript_id "STRG.21852.2"; gene_id "STRG.21852";
3B	StringTie	exon	259094384	259094486	1000	+	.	transcript_id "STRG.21852.2"; gene_id "STRG.21852";
3B	StringTie	exon	259094563	259094655	1000	+	.	transcript_id "STRG.21852.2"; gene_id "STRG.21852";
3B	StringTie	exon	259095384	259095450	1000	+	.	transcript_id "STRG.21852.2"; gene_id "STRG.21852";
3B	StringTie	exon	259095612	259095678	1000	+	.	transcript_id "STRG.21852.2"; gene_id "STRG.21852";
3B	StringTie	exon	259095776	259095829	1000	+	.	transcript_id "STRG.21852.2"; gene_id "STRG.21852";
3B	StringTie	exon	259096094	259096449	1000	+	.	transcript_id "STRG.21852.2"; gene_id "STRG.21852";
3B	StringTie	transcript	259071095	259097200	1000	+	.	transcript_id "STRG.21852.1"; gene_id "STRG.21852"
3B	StringTie	exon	259071095	259071389	1000	+	.	transcript_id "STRG.21852.1"; gene_id "STRG.21852";
3B	StringTie	exon	259073565	259073658	1000	+	.	transcript_id "STRG.21852.1"; gene_id "STRG.21852";
3B	StringTie	exon	259074305	259074408	1000	+	.	transcript_id "STRG.21852.1"; gene_id "STRG.21852";
3B	StringTie	exon	259074495	259074533	1000	+	.	transcript_id "STRG.21852.1"; gene_id "STRG.21852";
3B	StringTie	exon	259074645	259074707	1000	+	.	transcript_id "STRG.21852.1"; gene_id "STRG.21852";
3B	StringTie	exon	259075758	259075835	1000	+	.	transcript_id "STRG.21852.1"; gene_id "STRG.21852";
3B	StringTie	exon	259082244	259082309	1000	+	.	transcript_id "STRG.21852.1"; gene_id "STRG.21852";
3B	StringTie	exon	259082433	259082475	1000	+	.	transcript_id "STRG.21852.1"; gene_id "STRG.21852";
3B	StringTie	exon	259083832	259083880	1000	+	.	transcript_id "STRG.21852.1"; gene_id "STRG.21852";
3B	StringTie	exon	259092721	259092814	1000	+	.	transcript_id "STRG.21852.1"; gene_id "STRG.21852";
3B	StringTie	exon	259092887	259092939	1000	+	.	transcript_id "STRG.21852.1"; gene_id "STRG.21852";
3B	StringTie	exon	259093709	259093793	1000	+	.	transcript_id "STRG.21852.1"; gene_id "STRG.21852";
3B	StringTie	exon	259094384	259094486	1000	+	.	transcript_id "STRG.21852.1"; gene_id "STRG.21852";
3B	StringTie	exon	259094563	259094655	1000	+	.	transcript_id "STRG.21852.1"; gene_id "STRG.21852";
3B	StringTie	exon	259095384	259095450	1000	+	.	transcript_id "STRG.21852.1"; gene_id "STRG.21852";
3B	StringTie	exon	259095612	259095678	1000	+	.	transcript_id "STRG.21852.1"; gene_id "STRG.21852";
3B	StringTie	exon	259095776	259095829	1000	+	.	transcript_id "STRG.21852.1"; gene_id "STRG.21852";
3B	StringTie	exon	259096094	259096261	1000	+	.	transcript_id "STRG.21852.1"; gene_id "STRG.21852";
3B	StringTie	exon	259096709	259097200	1000	+	.	transcript_id "STRG.21852.1"; gene_id "STRG.21852";
3B	StringTie	transcript	259071390	259097200	1000	+	.	transcript_id "STRG.21852.3"; gene_id "STRG.21852"
3B	StringTie	exon	259071390	259071756	1000	+	.	transcript_id "STRG.21852.3"; gene_id "STRG.21852";
3B	StringTie	exon	259073565	259073658	1000	+	.	transcript_id "STRG.21852.3"; gene_id "STRG.21852";
3B	StringTie	exon	259074305	259074408	1000	+	.	transcript_id "STRG.21852.3"; gene_id "STRG.21852";
3B	StringTie	exon	259074495	259074533	1000	+	.	transcript_id "STRG.21852.3"; gene_id "STRG.21852";
3B	StringTie	exon	259074645	259074707	1000	+	.	transcript_id "STRG.21852.3"; gene_id "STRG.21852";
3B	StringTie	exon	259075758	259075835	1000	+	.	transcript_id "STRG.21852.3"; gene_id "STRG.21852";
3B	StringTie	exon	259082244	259082309	1000	+	.	transcript_id "STRG.21852.3"; gene_id "STRG.21852";
3B	StringTie	exon	259082433	259082475	1000	+	.	transcript_id "STRG.21852.3"; gene_id "STRG.21852";
3B	StringTie	exon	259083832	259083880	1000	+	.	transcript_id "STRG.21852.3"; gene_id "STRG.21852";
3B	StringTie	exon	259092721	259092814	1000	+	.	transcript_id "STRG.21852.3"; gene_id "STRG.21852";
3B	StringTie	exon	259092887	259092939	1000	+	.	transcript_id "STRG.21852.3"; gene_id "STRG.21852";
3B	StringTie	exon	259093709	259093793	1000	+	.	transcript_id "STRG.21852.3"; gene_id "STRG.21852";
3B	StringTie	exon	259094384	259094486	1000	+	.	transcript_id "STRG.21852.3"; gene_id "STRG.21852";
3B	StringTie	exon	259094563	259094655	1000	+	.	transcript_id "STRG.21852.3"; gene_id "STRG.21852";
3B	StringTie	exon	259095384	259095450	1000	+	.	transcript_id "STRG.21852.3"; gene_id "STRG.21852";
3B	StringTie	exon	259095612	259095678	1000	+	.	transcript_id "STRG.21852.3"; gene_id "STRG.21852";
3B	StringTie	exon	259095776	259095829	1000	+	.	transcript_id "STRG.21852.3"; gene_id "STRG.21852";
3B	StringTie	exon	259096094	259096261	1000	+	.	transcript_id "STRG.21852.3"; gene_id "STRG.21852";
3B	StringTie	exon	259096709	259097200	1000	+	.	transcript_id "STRG.21852.3"; gene_id "STRG.21852";
3B	StringTie	transcript	259072969	259096449	1000	+	.	transcript_id "STRG.21852.5"; gene_id "STRG.21852"
3B	StringTie	exon	259072969	259073261	1000	+	.	transcript_id "STRG.21852.5"; gene_id "STRG.21852";
3B	StringTie	exon	259073565	259073658	1000	+	.	transcript_id "STRG.21852.5"; gene_id "STRG.21852";
3B	StringTie	exon	259074305	259074408	1000	+	.	transcript_id "STRG.21852.5"; gene_id "STRG.21852";
3B	StringTie	exon	259074495	259074533	1000	+	.	transcript_id "STRG.21852.5"; gene_id "STRG.21852";
3B	StringTie	exon	259074645	259074707	1000	+	.	transcript_id "STRG.21852.5"; gene_id "STRG.21852";
3B	StringTie	exon	259075758	259075835	1000	+	.	transcript_id "STRG.21852.5"; gene_id "STRG.21852";
3B	StringTie	exon	259082244	259082309	1000	+	.	transcript_id "STRG.21852.5"; gene_id "STRG.21852";
3B	StringTie	exon	259082433	259082475	1000	+	.	transcript_id "STRG.21852.5"; gene_id "STRG.21852";
3B	StringTie	exon	259083832	259083880	1000	+	.	transcript_id "STRG.21852.5"; gene_id "STRG.21852";
3B	StringTie	exon	259092721	259092814	1000	+	.	transcript_id "STRG.21852.5"; gene_id "STRG.21852";
3B	StringTie	exon	259092887	259092939	1000	+	.	transcript_id "STRG.21852.5"; gene_id "STRG.21852";
3B	StringTie	exon	259093709	259093793	1000	+	.	transcript_id "STRG.21852.5"; gene_id "STRG.21852";
3B	StringTie	exon	259094384	259094486	1000	+	.	transcript_id "STRG.21852.5"; gene_id "STRG.21852";
3B	StringTie	exon	259094563	259094655	1000	+	.	transcript_id "STRG.21852.5"; gene_id "STRG.21852";
3B	StringTie	exon	259095384	259095450	1000	+	.	transcript_id "STRG.21852.5"; gene_id "STRG.21852";
3B	StringTie	exon	259095612	259095678	1000	+	.	transcript_id "STRG.21852.5"; gene_id "STRG.21852";
3B	StringTie	exon	259095776	259095829	1000	+	.	transcript_id "STRG.21852.5"; gene_id "STRG.21852";
3B	StringTie	exon	259096094	259096449	1000	+	.	transcript_id "STRG.21852.5"; gene_id "STRG.21852";
3B	StringTie	transcript	259072969	259097200	1000	+	.	transcript_id "STRG.21852.4"; gene_id "STRG.21852"
3B	StringTie	exon	259072969	259073261	1000	+	.	transcript_id "STRG.21852.4"; gene_id "STRG.21852";
3B	StringTie	exon	259073565	259073658	1000	+	.	transcript_id "STRG.21852.4"; gene_id "STRG.21852";
3B	StringTie	exon	259074305	259074408	1000	+	.	transcript_id "STRG.21852.4"; gene_id "STRG.21852";
3B	StringTie	exon	259074495	259074533	1000	+	.	transcript_id "STRG.21852.4"; gene_id "STRG.21852";
3B	StringTie	exon	259074645	259074707	1000	+	.	transcript_id "STRG.21852.4"; gene_id "STRG.21852";
3B	StringTie	exon	259075758	259075835	1000	+	.	transcript_id "STRG.21852.4"; gene_id "STRG.21852";
3B	StringTie	exon	259082244	259082309	1000	+	.	transcript_id "STRG.21852.4"; gene_id "STRG.21852";
3B	StringTie	exon	259082433	259082475	1000	+	.	transcript_id "STRG.21852.4"; gene_id "STRG.21852";
3B	StringTie	exon	259083832	259083880	1000	+	.	transcript_id "STRG.21852.4"; gene_id "STRG.21852";
3B	StringTie	exon	259092721	259092814	1000	+	.	transcript_id "STRG.21852.4"; gene_id "STRG.21852";
3B	StringTie	exon	259092887	259092939	1000	+	.	transcript_id "STRG.21852.4"; gene_id "STRG.21852";
3B	StringTie	exon	259093709	259093793	1000	+	.	transcript_id "STRG.21852.4"; gene_id "STRG.21852";
3B	StringTie	exon	259094384	259094486	1000	+	.	transcript_id "STRG.21852.4"; gene_id "STRG.21852";
3B	StringTie	exon	259094563	259094655	1000	+	.	transcript_id "STRG.21852.4"; gene_id "STRG.21852";
3B	StringTie	exon	259095384	259095450	1000	+	.	transcript_id "STRG.21852.4"; gene_id "STRG.21852";
3B	StringTie	exon	259095612	259095678	1000	+	.	transcript_id "STRG.21852.4"; gene_id "STRG.21852";
3B	StringTie	exon	259095776	259095829	1000	+	.	transcript_id "STRG.21852.4"; gene_id "STRG.21852";
3B	StringTie	exon	259096094	259096261	1000	+	.	transcript_id "STRG.21852.4"; gene_id "STRG.21852";
3B	StringTie	exon	259096709	259097200	1000	+	.	transcript_id "STRG.21852.4"; gene_id "STRG.21852";
3B	StringTie	transcript	259283168	259293087	1000	-	.	transcript_id "STRG.21856.1"; gene_id "STRG.21856"
3B	StringTie	exon	259283168	259284519	1000	-	.	transcript_id "STRG.21856.1"; gene_id "STRG.21856";
3B	StringTie	exon	259284719	259284839	1000	-	.	transcript_id "STRG.21856.1"; gene_id "STRG.21856";
3B	StringTie	exon	259286005	259286297	1000	-	.	transcript_id "STRG.21856.1"; gene_id "STRG.21856";
3B	StringTie	exon	259287846	259287942	1000	-	.	transcript_id "STRG.21856.1"; gene_id "STRG.21856";
3B	StringTie	exon	259289375	259289629	1000	-	.	transcript_id "STRG.21856.1"; gene_id "STRG.21856";
3B	StringTie	exon	259289735	259293087	1000	-	.	transcript_id "STRG.21856.1"; gene_id "STRG.21856";
3B	StringTie	transcript	259283168	259293087	1000	-	.	transcript_id "STRG.21856.2"; gene_id "STRG.21856"
3B	StringTie	exon	259283168	259284519	1000	-	.	transcript_id "STRG.21856.2"; gene_id "STRG.21856";
3B	StringTie	exon	259286005	259286297	1000	-	.	transcript_id "STRG.21856.2"; gene_id "STRG.21856";
3B	StringTie	exon	259287846	259287942	1000	-	.	transcript_id "STRG.21856.2"; gene_id "STRG.21856";
3B	StringTie	exon	259289375	259289629	1000	-	.	transcript_id "STRG.21856.2"; gene_id "STRG.21856";
3B	StringTie	exon	259289735	259293087	1000	-	.	transcript_id "STRG.21856.2"; gene_id "STRG.21856";
3B	StringTie	transcript	259283168	259293087	1000	-	.	transcript_id "STRG.21856.3"; gene_id "STRG.21856"
3B	StringTie	exon	259283168	259284519	1000	-	.	transcript_id "STRG.21856.3"; gene_id "STRG.21856";
3B	StringTie	exon	259284657	259284839	1000	-	.	transcript_id "STRG.21856.3"; gene_id "STRG.21856";
3B	StringTie	exon	259286005	259286297	1000	-	.	transcript_id "STRG.21856.3"; gene_id "STRG.21856";
3B	StringTie	exon	259287846	259287942	1000	-	.	transcript_id "STRG.21856.3"; gene_id "STRG.21856";
3B	StringTie	exon	259289375	259289629	1000	-	.	transcript_id "STRG.21856.3"; gene_id "STRG.21856";
3B	StringTie	exon	259289735	259293087	1000	-	.	transcript_id "STRG.21856.3"; gene_id "STRG.21856";
3B	StringTie	transcript	259293284	259300524	1000	+	.	transcript_id "STRG.21857.1"; gene_id "STRG.21857"
3B	StringTie	exon	259293284	259293616	1000	+	.	transcript_id "STRG.21857.1"; gene_id "STRG.21857";
3B	StringTie	exon	259297391	259297552	1000	+	.	transcript_id "STRG.21857.1"; gene_id "STRG.21857";
3B	StringTie	exon	259298449	259298902	1000	+	.	transcript_id "STRG.21857.1"; gene_id "STRG.21857";
3B	StringTie	exon	259299537	259299596	1000	+	.	transcript_id "STRG.21857.1"; gene_id "STRG.21857";
3B	StringTie	exon	259299689	259299757	1000	+	.	transcript_id "STRG.21857.1"; gene_id "STRG.21857";
3B	StringTie	exon	259299907	259299950	1000	+	.	transcript_id "STRG.21857.1"; gene_id "STRG.21857";
3B	StringTie	exon	259300046	259300524	1000	+	.	transcript_id "STRG.21857.1"; gene_id "STRG.21857";
3B	StringTie	transcript	259300492	259304508	1000	-	.	transcript_id "STRG.21858.1"; gene_id "STRG.21858"
3B	StringTie	exon	259300492	259302403	1000	-	.	transcript_id "STRG.21858.1"; gene_id "STRG.21858";
3B	StringTie	exon	259303996	259304367	1000	-	.	transcript_id "STRG.21858.1"; gene_id "STRG.21858";
3B	StringTie	exon	259304451	259304508	1000	-	.	transcript_id "STRG.21858.1"; gene_id "STRG.21858";
3B	StringTie	transcript	259586291	259589879	1000	+	.	transcript_id "STRG.21854.2"; gene_id "STRG.21854"
3B	StringTie	exon	259586291	259586713	1000	+	.	transcript_id "STRG.21854.2"; gene_id "STRG.21854";
3B	StringTie	exon	259587572	259587624	1000	+	.	transcript_id "STRG.21854.2"; gene_id "STRG.21854";
3B	StringTie	exon	259587724	259589879	1000	+	.	transcript_id "STRG.21854.2"; gene_id "STRG.21854";
3B	StringTie	transcript	259586291	259589879	1000	+	.	transcript_id "STRG.21854.5"; gene_id "STRG.21854"
3B	StringTie	exon	259586291	259587624	1000	+	.	transcript_id "STRG.21854.5"; gene_id "STRG.21854";
3B	StringTie	exon	259587724	259589879	1000	+	.	transcript_id "STRG.21854.5"; gene_id "STRG.21854";
3B	StringTie	transcript	259586291	259592348	1000	+	.	transcript_id "STRG.21854.1"; gene_id "STRG.21854"
3B	StringTie	exon	259586291	259586713	1000	+	.	transcript_id "STRG.21854.1"; gene_id "STRG.21854";
3B	StringTie	exon	259587572	259587624	1000	+	.	transcript_id "STRG.21854.1"; gene_id "STRG.21854";
3B	StringTie	exon	259587724	259587853	1000	+	.	transcript_id "STRG.21854.1"; gene_id "STRG.21854";
3B	StringTie	exon	259590383	259592348	1000	+	.	transcript_id "STRG.21854.1"; gene_id "STRG.21854";
3B	StringTie	transcript	259586291	259592348	1000	+	.	transcript_id "STRG.21854.3"; gene_id "STRG.21854"
3B	StringTie	exon	259586291	259586713	1000	+	.	transcript_id "STRG.21854.3"; gene_id "STRG.21854";
3B	StringTie	exon	259587572	259587624	1000	+	.	transcript_id "STRG.21854.3"; gene_id "STRG.21854";
3B	StringTie	exon	259587724	259587853	1000	+	.	transcript_id "STRG.21854.3"; gene_id "STRG.21854";
3B	StringTie	exon	259590383	259590665	1000	+	.	transcript_id "STRG.21854.3"; gene_id "STRG.21854";
3B	StringTie	exon	259592101	259592348	1000	+	.	transcript_id "STRG.21854.3"; gene_id "STRG.21854";
3B	StringTie	transcript	259586291	259592348	1000	+	.	transcript_id "STRG.21854.4"; gene_id "STRG.21854"
3B	StringTie	exon	259586291	259586713	1000	+	.	transcript_id "STRG.21854.4"; gene_id "STRG.21854";
3B	StringTie	exon	259587572	259587624	1000	+	.	transcript_id "STRG.21854.4"; gene_id "STRG.21854";
3B	StringTie	exon	259587724	259587853	1000	+	.	transcript_id "STRG.21854.4"; gene_id "STRG.21854";
3B	StringTie	exon	259592101	259592348	1000	+	.	transcript_id "STRG.21854.4"; gene_id "STRG.21854";
3B	StringTie	transcript	260648694	260652830	1000	-	.	transcript_id "STRG.21853.1"; gene_id "STRG.21853"
3B	StringTie	exon	260648694	260649024	1000	-	.	transcript_id "STRG.21853.1"; gene_id "STRG.21853";
3B	StringTie	exon	260649355	260650231	1000	-	.	transcript_id "STRG.21853.1"; gene_id "STRG.21853";
3B	StringTie	exon	260651363	260651510	1000	-	.	transcript_id "STRG.21853.1"; gene_id "STRG.21853";
3B	StringTie	exon	260652232	260652830	1000	-	.	transcript_id "STRG.21853.1"; gene_id "STRG.21853";
3B	StringTie	transcript	260764478	260767776	1000	-	.	transcript_id "STRG.21855.1"; gene_id "STRG.21855"
3B	StringTie	exon	260764478	260764975	1000	-	.	transcript_id "STRG.21855.1"; gene_id "STRG.21855";
3B	StringTie	exon	260765670	260765888	1000	-	.	transcript_id "STRG.21855.1"; gene_id "STRG.21855";
3B	StringTie	exon	260766131	260766209	1000	-	.	transcript_id "STRG.21855.1"; gene_id "STRG.21855";
3B	StringTie	exon	260766329	260766387	1000	-	.	transcript_id "STRG.21855.1"; gene_id "STRG.21855";
3B	StringTie	exon	260766558	260766598	1000	-	.	transcript_id "STRG.21855.1"; gene_id "STRG.21855";
3B	StringTie	exon	260767125	260767776	1000	-	.	transcript_id "STRG.21855.1"; gene_id "STRG.21855";
3B	StringTie	transcript	260764478	260767776	1000	-	.	transcript_id "STRG.21855.2"; gene_id "STRG.21855"
3B	StringTie	exon	260764478	260764975	1000	-	.	transcript_id "STRG.21855.2"; gene_id "STRG.21855";
3B	StringTie	exon	260765670	260765888	1000	-	.	transcript_id "STRG.21855.2"; gene_id "STRG.21855";
3B	StringTie	exon	260766131	260766209	1000	-	.	transcript_id "STRG.21855.2"; gene_id "STRG.21855";
3B	StringTie	exon	260766329	260766387	1000	-	.	transcript_id "STRG.21855.2"; gene_id "STRG.21855";
3B	StringTie	exon	260766489	260766598	1000	-	.	transcript_id "STRG.21855.2"; gene_id "STRG.21855";
3B	StringTie	exon	260767125	260767776	1000	-	.	transcript_id "STRG.21855.2"; gene_id "STRG.21855";
3B	StringTie	transcript	261498264	261500490	1000	+	.	transcript_id "STRG.21859.1"; gene_id "STRG.21859"
3B	StringTie	exon	261498264	261498352	1000	+	.	transcript_id "STRG.21859.1"; gene_id "STRG.21859";
3B	StringTie	exon	261498706	261500490	1000	+	.	transcript_id "STRG.21859.1"; gene_id "STRG.21859";
3B	StringTie	transcript	261575846	261585190	1000	+	.	transcript_id "STRG.21861.1"; gene_id "STRG.21861"
3B	StringTie	exon	261575846	261576423	1000	+	.	transcript_id "STRG.21861.1"; gene_id "STRG.21861";
3B	StringTie	exon	261576496	261576567	1000	+	.	transcript_id "STRG.21861.1"; gene_id "STRG.21861";
3B	StringTie	exon	261576827	261576865	1000	+	.	transcript_id "STRG.21861.1"; gene_id "STRG.21861";
3B	StringTie	exon	261582089	261582254	1000	+	.	transcript_id "STRG.21861.1"; gene_id "STRG.21861";
3B	StringTie	exon	261582352	261582795	1000	+	.	transcript_id "STRG.21861.1"; gene_id "STRG.21861";
3B	StringTie	exon	261582882	261583012	1000	+	.	transcript_id "STRG.21861.1"; gene_id "STRG.21861";
3B	StringTie	exon	261583091	261583388	1000	+	.	transcript_id "STRG.21861.1"; gene_id "STRG.21861";
3B	StringTie	exon	261583476	261583627	1000	+	.	transcript_id "STRG.21861.1"; gene_id "STRG.21861";
3B	StringTie	exon	261583706	261583985	1000	+	.	transcript_id "STRG.21861.1"; gene_id "STRG.21861";
3B	StringTie	exon	261584079	261584134	1000	+	.	transcript_id "STRG.21861.1"; gene_id "STRG.21861";
3B	StringTie	exon	261584209	261584299	1000	+	.	transcript_id "STRG.21861.1"; gene_id "STRG.21861";
3B	StringTie	exon	261584379	261584438	1000	+	.	transcript_id "STRG.21861.1"; gene_id "STRG.21861";
3B	StringTie	exon	261584564	261584629	1000	+	.	transcript_id "STRG.21861.1"; gene_id "STRG.21861";
3B	StringTie	exon	261584709	261584770	1000	+	.	transcript_id "STRG.21861.1"; gene_id "STRG.21861";
3B	StringTie	exon	261584870	261585190	1000	+	.	transcript_id "STRG.21861.1"; gene_id "STRG.21861";
3B	StringTie	transcript	261825736	261828134	1000	+	.	transcript_id "STRG.21860.1"; gene_id "STRG.21860"
3B	StringTie	exon	261825736	261825941	1000	+	.	transcript_id "STRG.21860.1"; gene_id "STRG.21860";
3B	StringTie	exon	261826294	261826482	1000	+	.	transcript_id "STRG.21860.1"; gene_id "STRG.21860";
3B	StringTie	exon	261827325	261828134	1000	+	.	transcript_id "STRG.21860.1"; gene_id "STRG.21860";
3B	StringTie	transcript	261825736	261828134	1000	+	.	transcript_id "STRG.21860.2"; gene_id "STRG.21860"
3B	StringTie	exon	261825736	261825941	1000	+	.	transcript_id "STRG.21860.2"; gene_id "STRG.21860";
3B	StringTie	exon	261826294	261828134	1000	+	.	transcript_id "STRG.21860.2"; gene_id "STRG.21860";
3B	StringTie	transcript	261854108	261860379	1000	+	.	transcript_id "STRG.21863.1"; gene_id "STRG.21863"
3B	StringTie	exon	261854108	261854412	1000	+	.	transcript_id "STRG.21863.1"; gene_id "STRG.21863";
3B	StringTie	exon	261855082	261855632	1000	+	.	transcript_id "STRG.21863.1"; gene_id "STRG.21863";
3B	StringTie	exon	261859852	261860379	1000	+	.	transcript_id "STRG.21863.1"; gene_id "STRG.21863";
3B	StringTie	transcript	262789591	262791744	1000	+	.	transcript_id "STRG.21862.1"; gene_id "STRG.21862"
3B	StringTie	exon	262789591	262790371	1000	+	.	transcript_id "STRG.21862.1"; gene_id "STRG.21862";
3B	StringTie	exon	262791050	262791744	1000	+	.	transcript_id "STRG.21862.1"; gene_id "STRG.21862";
3B	StringTie	transcript	263274174	263276180	1000	+	.	transcript_id "STRG.21864.1"; gene_id "STRG.21864"
3B	StringTie	exon	263274174	263276180	1000	+	.	transcript_id "STRG.21864.1"; gene_id "STRG.21864";
3B	StringTie	transcript	263274174	263276180	1000	+	.	transcript_id "STRG.21864.2"; gene_id "STRG.21864"
3B	StringTie	exon	263274174	263274328	1000	+	.	transcript_id "STRG.21864.2"; gene_id "STRG.21864";
3B	StringTie	exon	263274475	263276180	1000	+	.	transcript_id "STRG.21864.2"; gene_id "STRG.21864";
3B	StringTie	transcript	263277129	263281404	1000	+	.	transcript_id "STRG.21865.1"; gene_id "STRG.21865"
3B	StringTie	exon	263277129	263277303	1000	+	.	transcript_id "STRG.21865.1"; gene_id "STRG.21865";
3B	StringTie	exon	263277639	263277689	1000	+	.	transcript_id "STRG.21865.1"; gene_id "STRG.21865";
3B	StringTie	exon	263277830	263277881	1000	+	.	transcript_id "STRG.21865.1"; gene_id "STRG.21865";
3B	StringTie	exon	263278543	263278601	1000	+	.	transcript_id "STRG.21865.1"; gene_id "STRG.21865";
3B	StringTie	exon	263279272	263279317	1000	+	.	transcript_id "STRG.21865.1"; gene_id "STRG.21865";
3B	StringTie	exon	263280986	263281404	1000	+	.	transcript_id "STRG.21865.1"; gene_id "STRG.21865";
3B	StringTie	transcript	263277129	263281404	1000	+	.	transcript_id "STRG.21865.2"; gene_id "STRG.21865"
3B	StringTie	exon	263277129	263277303	1000	+	.	transcript_id "STRG.21865.2"; gene_id "STRG.21865";
3B	StringTie	exon	263277639	263277689	1000	+	.	transcript_id "STRG.21865.2"; gene_id "STRG.21865";
3B	StringTie	exon	263277830	263277881	1000	+	.	transcript_id "STRG.21865.2"; gene_id "STRG.21865";
3B	StringTie	exon	263278543	263278601	1000	+	.	transcript_id "STRG.21865.2"; gene_id "STRG.21865";
3B	StringTie	exon	263279272	263281404	1000	+	.	transcript_id "STRG.21865.2"; gene_id "STRG.21865";
3B	StringTie	transcript	263277129	263281404	1000	+	.	transcript_id "STRG.21865.3"; gene_id "STRG.21865"
3B	StringTie	exon	263277129	263277303	1000	+	.	transcript_id "STRG.21865.3"; gene_id "STRG.21865";
3B	StringTie	exon	263277639	263277689	1000	+	.	transcript_id "STRG.21865.3"; gene_id "STRG.21865";
3B	StringTie	exon	263277830	263277881	1000	+	.	transcript_id "STRG.21865.3"; gene_id "STRG.21865";
3B	StringTie	exon	263278543	263278601	1000	+	.	transcript_id "STRG.21865.3"; gene_id "STRG.21865";
3B	StringTie	exon	263279272	263279317	1000	+	.	transcript_id "STRG.21865.3"; gene_id "STRG.21865";
3B	StringTie	exon	263279492	263279719	1000	+	.	transcript_id "STRG.21865.3"; gene_id "STRG.21865";
3B	StringTie	exon	263280986	263281404	1000	+	.	transcript_id "STRG.21865.3"; gene_id "STRG.21865";
3B	StringTie	transcript	263424322	263429689	1000	-	.	transcript_id "STRG.21867.1"; gene_id "STRG.21867"
3B	StringTie	exon	263424322	263424965	1000	-	.	transcript_id "STRG.21867.1"; gene_id "STRG.21867";
3B	StringTie	exon	263425496	263425738	1000	-	.	transcript_id "STRG.21867.1"; gene_id "STRG.21867";
3B	StringTie	exon	263427894	263427992	1000	-	.	transcript_id "STRG.21867.1"; gene_id "STRG.21867";
3B	StringTie	exon	263428325	263428504	1000	-	.	transcript_id "STRG.21867.1"; gene_id "STRG.21867";
3B	StringTie	exon	263428596	263428719	1000	-	.	transcript_id "STRG.21867.1"; gene_id "STRG.21867";
3B	StringTie	exon	263429536	263429689	1000	-	.	transcript_id "STRG.21867.1"; gene_id "STRG.21867";
3B	StringTie	transcript	263424322	263429861	1000	-	.	transcript_id "STRG.21867.2"; gene_id "STRG.21867"
3B	StringTie	exon	263424322	263424965	1000	-	.	transcript_id "STRG.21867.2"; gene_id "STRG.21867";
3B	StringTie	exon	263425496	263425738	1000	-	.	transcript_id "STRG.21867.2"; gene_id "STRG.21867";
3B	StringTie	exon	263427894	263427992	1000	-	.	transcript_id "STRG.21867.2"; gene_id "STRG.21867";
3B	StringTie	exon	263428325	263428504	1000	-	.	transcript_id "STRG.21867.2"; gene_id "STRG.21867";
3B	StringTie	exon	263428596	263428719	1000	-	.	transcript_id "STRG.21867.2"; gene_id "STRG.21867";
3B	StringTie	exon	263429750	263429861	1000	-	.	transcript_id "STRG.21867.2"; gene_id "STRG.21867";
3B	StringTie	transcript	263654799	263661379	1000	+	.	transcript_id "STRG.21866.1"; gene_id "STRG.21866"
3B	StringTie	exon	263654799	263655249	1000	+	.	transcript_id "STRG.21866.1"; gene_id "STRG.21866";
3B	StringTie	exon	263657189	263657364	1000	+	.	transcript_id "STRG.21866.1"; gene_id "STRG.21866";
3B	StringTie	exon	263660017	263660100	1000	+	.	transcript_id "STRG.21866.1"; gene_id "STRG.21866";
3B	StringTie	exon	263660432	263660501	1000	+	.	transcript_id "STRG.21866.1"; gene_id "STRG.21866";
3B	StringTie	exon	263660585	263660718	1000	+	.	transcript_id "STRG.21866.1"; gene_id "STRG.21866";
3B	StringTie	exon	263660810	263660868	1000	+	.	transcript_id "STRG.21866.1"; gene_id "STRG.21866";
3B	StringTie	exon	263660987	263661379	1000	+	.	transcript_id "STRG.21866.1"; gene_id "STRG.21866";
3B	StringTie	transcript	263743901	263747794	1000	-	.	transcript_id "STRG.21868.1"; gene_id "STRG.21868"
3B	StringTie	exon	263743901	263744817	1000	-	.	transcript_id "STRG.21868.1"; gene_id "STRG.21868";
3B	StringTie	exon	263744940	263745018	1000	-	.	transcript_id "STRG.21868.1"; gene_id "STRG.21868";
3B	StringTie	exon	263745214	263745383	1000	-	.	transcript_id "STRG.21868.1"; gene_id "STRG.21868";
3B	StringTie	exon	263745502	263745614	1000	-	.	transcript_id "STRG.21868.1"; gene_id "STRG.21868";
3B	StringTie	exon	263745766	263745834	1000	-	.	transcript_id "STRG.21868.1"; gene_id "STRG.21868";
3B	StringTie	exon	263745961	263746044	1000	-	.	transcript_id "STRG.21868.1"; gene_id "STRG.21868";
3B	StringTie	exon	263746160	263746216	1000	-	.	transcript_id "STRG.21868.1"; gene_id "STRG.21868";
3B	StringTie	exon	263746319	263746381	1000	-	.	transcript_id "STRG.21868.1"; gene_id "STRG.21868";
3B	StringTie	exon	263747079	263747132	1000	-	.	transcript_id "STRG.21868.1"; gene_id "STRG.21868";
3B	StringTie	exon	263747217	263747794	1000	-	.	transcript_id "STRG.21868.1"; gene_id "STRG.21868";
3B	StringTie	transcript	263972008	263981723	1000	-	.	transcript_id "STRG.21869.1"; gene_id "STRG.21869"
3B	StringTie	exon	263972008	263972538	1000	-	.	transcript_id "STRG.21869.1"; gene_id "STRG.21869";
3B	StringTie	exon	263974790	263974894	1000	-	.	transcript_id "STRG.21869.1"; gene_id "STRG.21869";
3B	StringTie	exon	263974959	263975052	1000	-	.	transcript_id "STRG.21869.1"; gene_id "STRG.21869";
3B	StringTie	exon	263981498	263981723	1000	-	.	transcript_id "STRG.21869.1"; gene_id "STRG.21869";
3B	StringTie	transcript	263985766	263988645	1000	-	.	transcript_id "STRG.21870.1"; gene_id "STRG.21870"
3B	StringTie	exon	263985766	263986025	1000	-	.	transcript_id "STRG.21870.1"; gene_id "STRG.21870";
3B	StringTie	exon	263987024	263988645	1000	-	.	transcript_id "STRG.21870.1"; gene_id "STRG.21870";
3B	StringTie	transcript	263985766	263988645	1000	-	.	transcript_id "STRG.21870.2"; gene_id "STRG.21870"
3B	StringTie	exon	263985766	263986054	1000	-	.	transcript_id "STRG.21870.2"; gene_id "STRG.21870";
3B	StringTie	exon	263987024	263988645	1000	-	.	transcript_id "STRG.21870.2"; gene_id "STRG.21870";
3B	StringTie	transcript	264129530	264148235	1000	-	.	transcript_id "STRG.21871.1"; gene_id "STRG.21871"
3B	StringTie	exon	264129530	264129987	1000	-	.	transcript_id "STRG.21871.1"; gene_id "STRG.21871";
3B	StringTie	exon	264132334	264132535	1000	-	.	transcript_id "STRG.21871.1"; gene_id "STRG.21871";
3B	StringTie	exon	264132633	264132782	1000	-	.	transcript_id "STRG.21871.1"; gene_id "STRG.21871";
3B	StringTie	exon	264132853	264132994	1000	-	.	transcript_id "STRG.21871.1"; gene_id "STRG.21871";
3B	StringTie	exon	264133518	264133597	1000	-	.	transcript_id "STRG.21871.1"; gene_id "STRG.21871";
3B	StringTie	exon	264147826	264147956	1000	-	.	transcript_id "STRG.21871.1"; gene_id "STRG.21871";
3B	StringTie	exon	264148028	264148235	1000	-	.	transcript_id "STRG.21871.1"; gene_id "STRG.21871";
3B	StringTie	transcript	264809253	264819144	1000	+	.	transcript_id "STRG.21875.1"; gene_id "STRG.21875"
3B	StringTie	exon	264809253	264809957	1000	+	.	transcript_id "STRG.21875.1"; gene_id "STRG.21875";
3B	StringTie	exon	264811150	264811717	1000	+	.	transcript_id "STRG.21875.1"; gene_id "STRG.21875";
3B	StringTie	exon	264811810	264811972	1000	+	.	transcript_id "STRG.21875.1"; gene_id "STRG.21875";
3B	StringTie	exon	264812482	264812572	1000	+	.	transcript_id "STRG.21875.1"; gene_id "STRG.21875";
3B	StringTie	exon	264812672	264812743	1000	+	.	transcript_id "STRG.21875.1"; gene_id "STRG.21875";
3B	StringTie	exon	264812831	264813387	1000	+	.	transcript_id "STRG.21875.1"; gene_id "STRG.21875";
3B	StringTie	exon	264813977	264814046	1000	+	.	transcript_id "STRG.21875.1"; gene_id "STRG.21875";
3B	StringTie	exon	264814974	264815075	1000	+	.	transcript_id "STRG.21875.1"; gene_id "STRG.21875";
3B	StringTie	exon	264816218	264816534	1000	+	.	transcript_id "STRG.21875.1"; gene_id "STRG.21875";
3B	StringTie	exon	264816629	264816772	1000	+	.	transcript_id "STRG.21875.1"; gene_id "STRG.21875";
3B	StringTie	exon	264816900	264816963	1000	+	.	transcript_id "STRG.21875.1"; gene_id "STRG.21875";
3B	StringTie	exon	264817270	264817415	1000	+	.	transcript_id "STRG.21875.1"; gene_id "STRG.21875";
3B	StringTie	exon	264817508	264817612	1000	+	.	transcript_id "STRG.21875.1"; gene_id "STRG.21875";
3B	StringTie	exon	264818597	264819144	1000	+	.	transcript_id "STRG.21875.1"; gene_id "STRG.21875";
3B	StringTie	transcript	264809253	264819144	1000	+	.	transcript_id "STRG.21875.2"; gene_id "STRG.21875"
3B	StringTie	exon	264809253	264809957	1000	+	.	transcript_id "STRG.21875.2"; gene_id "STRG.21875";
3B	StringTie	exon	264811150	264811717	1000	+	.	transcript_id "STRG.21875.2"; gene_id "STRG.21875";
3B	StringTie	exon	264811810	264811972	1000	+	.	transcript_id "STRG.21875.2"; gene_id "STRG.21875";
3B	StringTie	exon	264812482	264812572	1000	+	.	transcript_id "STRG.21875.2"; gene_id "STRG.21875";
3B	StringTie	exon	264812672	264812743	1000	+	.	transcript_id "STRG.21875.2"; gene_id "STRG.21875";
3B	StringTie	exon	264812831	264813387	1000	+	.	transcript_id "STRG.21875.2"; gene_id "STRG.21875";
3B	StringTie	exon	264813977	264814046	1000	+	.	transcript_id "STRG.21875.2"; gene_id "STRG.21875";
3B	StringTie	exon	264814974	264815075	1000	+	.	transcript_id "STRG.21875.2"; gene_id "STRG.21875";
3B	StringTie	exon	264816218	264816534	1000	+	.	transcript_id "STRG.21875.2"; gene_id "STRG.21875";
3B	StringTie	exon	264816632	264816772	1000	+	.	transcript_id "STRG.21875.2"; gene_id "STRG.21875";
3B	StringTie	exon	264816900	264816963	1000	+	.	transcript_id "STRG.21875.2"; gene_id "STRG.21875";
3B	StringTie	exon	264817270	264817415	1000	+	.	transcript_id "STRG.21875.2"; gene_id "STRG.21875";
3B	StringTie	exon	264817508	264817612	1000	+	.	transcript_id "STRG.21875.2"; gene_id "STRG.21875";
3B	StringTie	exon	264818597	264819144	1000	+	.	transcript_id "STRG.21875.2"; gene_id "STRG.21875";
3B	StringTie	transcript	265495643	265497858	1000	+	.	transcript_id "STRG.21872.1"; gene_id "STRG.21872"
3B	StringTie	exon	265495643	265495683	1000	+	.	transcript_id "STRG.21872.1"; gene_id "STRG.21872";
3B	StringTie	exon	265496490	265497858	1000	+	.	transcript_id "STRG.21872.1"; gene_id "STRG.21872";
3B	StringTie	transcript	265507242	265509975	1000	-	.	transcript_id "STRG.21873.1"; gene_id "STRG.21873"
3B	StringTie	exon	265507242	265507771	1000	-	.	transcript_id "STRG.21873.1"; gene_id "STRG.21873";
3B	StringTie	exon	265507904	265507987	1000	-	.	transcript_id "STRG.21873.1"; gene_id "STRG.21873";
3B	StringTie	exon	265508684	265508845	1000	-	.	transcript_id "STRG.21873.1"; gene_id "STRG.21873";
3B	StringTie	exon	265509035	265509319	1000	-	.	transcript_id "STRG.21873.1"; gene_id "STRG.21873";
3B	StringTie	exon	265509449	265509655	1000	-	.	transcript_id "STRG.21873.1"; gene_id "STRG.21873";
3B	StringTie	exon	265509755	265509975	1000	-	.	transcript_id "STRG.21873.1"; gene_id "STRG.21873";
3B	StringTie	transcript	265524289	265527012	1000	-	.	transcript_id "STRG.21874.1"; gene_id "STRG.21874"
3B	StringTie	exon	265524289	265525584	1000	-	.	transcript_id "STRG.21874.1"; gene_id "STRG.21874";
3B	StringTie	exon	265526691	265527012	1000	-	.	transcript_id "STRG.21874.1"; gene_id "STRG.21874";
3B	StringTie	transcript	265693765	265696249	1000	-	.	transcript_id "STRG.21876.1"; gene_id "STRG.21876"
3B	StringTie	exon	265693765	265694083	1000	-	.	transcript_id "STRG.21876.1"; gene_id "STRG.21876";
3B	StringTie	exon	265694217	265694300	1000	-	.	transcript_id "STRG.21876.1"; gene_id "STRG.21876";
3B	StringTie	exon	265694986	265695147	1000	-	.	transcript_id "STRG.21876.1"; gene_id "STRG.21876";
3B	StringTie	exon	265695256	265695549	1000	-	.	transcript_id "STRG.21876.1"; gene_id "STRG.21876";
3B	StringTie	exon	265695681	265695896	1000	-	.	transcript_id "STRG.21876.1"; gene_id "STRG.21876";
3B	StringTie	exon	265695994	265696249	1000	-	.	transcript_id "STRG.21876.1"; gene_id "STRG.21876";
3B	StringTie	transcript	265723842	265732818	1000	-	.	transcript_id "STRG.21878.1"; gene_id "STRG.21878"
3B	StringTie	exon	265723842	265724292	1000	-	.	transcript_id "STRG.21878.1"; gene_id "STRG.21878";
3B	StringTie	exon	265724382	265724893	1000	-	.	transcript_id "STRG.21878.1"; gene_id "STRG.21878";
3B	StringTie	exon	265724993	265725072	1000	-	.	transcript_id "STRG.21878.1"; gene_id "STRG.21878";
3B	StringTie	exon	265725168	265725270	1000	-	.	transcript_id "STRG.21878.1"; gene_id "STRG.21878";
3B	StringTie	exon	265725363	265725478	1000	-	.	transcript_id "STRG.21878.1"; gene_id "STRG.21878";
3B	StringTie	exon	265725660	265725752	1000	-	.	transcript_id "STRG.21878.1"; gene_id "STRG.21878";
3B	StringTie	exon	265725833	265726219	1000	-	.	transcript_id "STRG.21878.1"; gene_id "STRG.21878";
3B	StringTie	exon	265729720	265730154	1000	-	.	transcript_id "STRG.21878.1"; gene_id "STRG.21878";
3B	StringTie	exon	265730224	265730337	1000	-	.	transcript_id "STRG.21878.1"; gene_id "STRG.21878";
3B	StringTie	exon	265730431	265730479	1000	-	.	transcript_id "STRG.21878.1"; gene_id "STRG.21878";
3B	StringTie	exon	265730901	265731060	1000	-	.	transcript_id "STRG.21878.1"; gene_id "STRG.21878";
3B	StringTie	exon	265731142	265731720	1000	-	.	transcript_id "STRG.21878.1"; gene_id "STRG.21878";
3B	StringTie	exon	265732353	265732818	1000	-	.	transcript_id "STRG.21878.1"; gene_id "STRG.21878";
3B	StringTie	transcript	265947267	265953069	1000	-	.	transcript_id "STRG.21877.1"; gene_id "STRG.21877"
3B	StringTie	exon	265947267	265947860	1000	-	.	transcript_id "STRG.21877.1"; gene_id "STRG.21877";
3B	StringTie	exon	265949898	265949992	1000	-	.	transcript_id "STRG.21877.1"; gene_id "STRG.21877";
3B	StringTie	exon	265950600	265950758	1000	-	.	transcript_id "STRG.21877.1"; gene_id "STRG.21877";
3B	StringTie	exon	265952753	265953069	1000	-	.	transcript_id "STRG.21877.1"; gene_id "STRG.21877";
3B	StringTie	transcript	266000979	266014143	1000	-	.	transcript_id "STRG.21880.1"; gene_id "STRG.21880"
3B	StringTie	exon	266000979	266001864	1000	-	.	transcript_id "STRG.21880.1"; gene_id "STRG.21880";
3B	StringTie	exon	266007995	266008117	1000	-	.	transcript_id "STRG.21880.1"; gene_id "STRG.21880";
3B	StringTie	exon	266008490	266008580	1000	-	.	transcript_id "STRG.21880.1"; gene_id "STRG.21880";
3B	StringTie	exon	266009048	266009106	1000	-	.	transcript_id "STRG.21880.1"; gene_id "STRG.21880";
3B	StringTie	exon	266010196	266010320	1000	-	.	transcript_id "STRG.21880.1"; gene_id "STRG.21880";
3B	StringTie	exon	266010445	266010564	1000	-	.	transcript_id "STRG.21880.1"; gene_id "STRG.21880";
3B	StringTie	exon	266010642	266010813	1000	-	.	transcript_id "STRG.21880.1"; gene_id "STRG.21880";
3B	StringTie	exon	266011077	266011264	1000	-	.	transcript_id "STRG.21880.1"; gene_id "STRG.21880";
3B	StringTie	exon	266011562	266011657	1000	-	.	transcript_id "STRG.21880.1"; gene_id "STRG.21880";
3B	StringTie	exon	266011741	266011767	1000	-	.	transcript_id "STRG.21880.1"; gene_id "STRG.21880";
3B	StringTie	exon	266012409	266012451	1000	-	.	transcript_id "STRG.21880.1"; gene_id "STRG.21880";
3B	StringTie	exon	266012577	266012833	1000	-	.	transcript_id "STRG.21880.1"; gene_id "STRG.21880";
3B	StringTie	exon	266013931	266014143	1000	-	.	transcript_id "STRG.21880.1"; gene_id "STRG.21880";
3B	StringTie	transcript	266071213	266074239	1000	-	.	transcript_id "STRG.21879.1"; gene_id "STRG.21879"
3B	StringTie	exon	266071213	266073784	1000	-	.	transcript_id "STRG.21879.1"; gene_id "STRG.21879";
3B	StringTie	exon	266073921	266074239	1000	-	.	transcript_id "STRG.21879.1"; gene_id "STRG.21879";
3B	StringTie	transcript	266071213	266074239	1000	-	.	transcript_id "STRG.21879.2"; gene_id "STRG.21879"
3B	StringTie	exon	266071213	266072133	1000	-	.	transcript_id "STRG.21879.2"; gene_id "STRG.21879";
3B	StringTie	exon	266073110	266073288	1000	-	.	transcript_id "STRG.21879.2"; gene_id "STRG.21879";
3B	StringTie	exon	266073569	266073784	1000	-	.	transcript_id "STRG.21879.2"; gene_id "STRG.21879";
3B	StringTie	exon	266073921	266074239	1000	-	.	transcript_id "STRG.21879.2"; gene_id "STRG.21879";
3B	StringTie	transcript	266071213	266074239	1000	-	.	transcript_id "STRG.21879.3"; gene_id "STRG.21879"
3B	StringTie	exon	266071213	266072133	1000	-	.	transcript_id "STRG.21879.3"; gene_id "STRG.21879";
3B	StringTie	exon	266073569	266073784	1000	-	.	transcript_id "STRG.21879.3"; gene_id "STRG.21879";
3B	StringTie	exon	266073921	266074239	1000	-	.	transcript_id "STRG.21879.3"; gene_id "STRG.21879";
3B	StringTie	transcript	266071213	266074239	1000	-	.	transcript_id "STRG.21879.4"; gene_id "STRG.21879"
3B	StringTie	exon	266071213	266073288	1000	-	.	transcript_id "STRG.21879.4"; gene_id "STRG.21879";
3B	StringTie	exon	266073569	266073784	1000	-	.	transcript_id "STRG.21879.4"; gene_id "STRG.21879";
3B	StringTie	exon	266073921	266074239	1000	-	.	transcript_id "STRG.21879.4"; gene_id "STRG.21879";
3B	StringTie	transcript	266074661	266078432	1000	+	.	transcript_id "STRG.21881.1"; gene_id "STRG.21881"
3B	StringTie	exon	266074661	266074935	1000	+	.	transcript_id "STRG.21881.1"; gene_id "STRG.21881";
3B	StringTie	exon	266075025	266075202	1000	+	.	transcript_id "STRG.21881.1"; gene_id "STRG.21881";
3B	StringTie	exon	266077321	266077402	1000	+	.	transcript_id "STRG.21881.1"; gene_id "STRG.21881";
3B	StringTie	exon	266077525	266077701	1000	+	.	transcript_id "STRG.21881.1"; gene_id "STRG.21881";
3B	StringTie	exon	266077788	266077955	1000	+	.	transcript_id "STRG.21881.1"; gene_id "STRG.21881";
3B	StringTie	exon	266078065	266078432	1000	+	.	transcript_id "STRG.21881.1"; gene_id "STRG.21881";
3B	StringTie	transcript	266648312	266656816	1000	-	.	transcript_id "STRG.21882.1"; gene_id "STRG.21882"
3B	StringTie	exon	266648312	266648691	1000	-	.	transcript_id "STRG.21882.1"; gene_id "STRG.21882";
3B	StringTie	exon	266649341	266649384	1000	-	.	transcript_id "STRG.21882.1"; gene_id "STRG.21882";
3B	StringTie	exon	266649562	266649650	1000	-	.	transcript_id "STRG.21882.1"; gene_id "STRG.21882";
3B	StringTie	exon	266649772	266649816	1000	-	.	transcript_id "STRG.21882.1"; gene_id "STRG.21882";
3B	StringTie	exon	266650144	266650251	1000	-	.	transcript_id "STRG.21882.1"; gene_id "STRG.21882";
3B	StringTie	exon	266650329	266650414	1000	-	.	transcript_id "STRG.21882.1"; gene_id "STRG.21882";
3B	StringTie	exon	266650891	266650978	1000	-	.	transcript_id "STRG.21882.1"; gene_id "STRG.21882";
3B	StringTie	exon	266651144	266651332	1000	-	.	transcript_id "STRG.21882.1"; gene_id "STRG.21882";
3B	StringTie	exon	266651566	266651641	1000	-	.	transcript_id "STRG.21882.1"; gene_id "STRG.21882";
3B	StringTie	exon	266651721	266651770	1000	-	.	transcript_id "STRG.21882.1"; gene_id "STRG.21882";
3B	StringTie	exon	266652730	266652792	1000	-	.	transcript_id "STRG.21882.1"; gene_id "STRG.21882";
3B	StringTie	exon	266652901	266652954	1000	-	.	transcript_id "STRG.21882.1"; gene_id "STRG.21882";
3B	StringTie	exon	266653411	266653513	1000	-	.	transcript_id "STRG.21882.1"; gene_id "STRG.21882";
3B	StringTie	exon	266653631	266653733	1000	-	.	transcript_id "STRG.21882.1"; gene_id "STRG.21882";
3B	StringTie	exon	266653879	266653939	1000	-	.	transcript_id "STRG.21882.1"; gene_id "STRG.21882";
3B	StringTie	exon	266654679	266654719	1000	-	.	transcript_id "STRG.21882.1"; gene_id "STRG.21882";
3B	StringTie	exon	266656534	266656816	1000	-	.	transcript_id "STRG.21882.1"; gene_id "STRG.21882";
3B	StringTie	transcript	266648312	266656816	1000	-	.	transcript_id "STRG.21882.2"; gene_id "STRG.21882"
3B	StringTie	exon	266648312	266648691	1000	-	.	transcript_id "STRG.21882.2"; gene_id "STRG.21882";
3B	StringTie	exon	266649341	266649384	1000	-	.	transcript_id "STRG.21882.2"; gene_id "STRG.21882";
3B	StringTie	exon	266649562	266649690	1000	-	.	transcript_id "STRG.21882.2"; gene_id "STRG.21882";
3B	StringTie	exon	266649772	266649816	1000	-	.	transcript_id "STRG.21882.2"; gene_id "STRG.21882";
3B	StringTie	exon	266650144	266650251	1000	-	.	transcript_id "STRG.21882.2"; gene_id "STRG.21882";
3B	StringTie	exon	266650329	266650414	1000	-	.	transcript_id "STRG.21882.2"; gene_id "STRG.21882";
3B	StringTie	exon	266650891	266650978	1000	-	.	transcript_id "STRG.21882.2"; gene_id "STRG.21882";
3B	StringTie	exon	266651144	266651332	1000	-	.	transcript_id "STRG.21882.2"; gene_id "STRG.21882";
3B	StringTie	exon	266651566	266651641	1000	-	.	transcript_id "STRG.21882.2"; gene_id "STRG.21882";
3B	StringTie	exon	266651721	266651770	1000	-	.	transcript_id "STRG.21882.2"; gene_id "STRG.21882";
3B	StringTie	exon	266652730	266652792	1000	-	.	transcript_id "STRG.21882.2"; gene_id "STRG.21882";
3B	StringTie	exon	266652901	266652954	1000	-	.	transcript_id "STRG.21882.2"; gene_id "STRG.21882";
3B	StringTie	exon	266653411	266653513	1000	-	.	transcript_id "STRG.21882.2"; gene_id "STRG.21882";
3B	StringTie	exon	266653631	266653733	1000	-	.	transcript_id "STRG.21882.2"; gene_id "STRG.21882";
3B	StringTie	exon	266653879	266653939	1000	-	.	transcript_id "STRG.21882.2"; gene_id "STRG.21882";
3B	StringTie	exon	266654679	266654719	1000	-	.	transcript_id "STRG.21882.2"; gene_id "STRG.21882";
3B	StringTie	exon	266656534	266656816	1000	-	.	transcript_id "STRG.21882.2"; gene_id "STRG.21882";
3B	StringTie	transcript	266803744	266812803	1000	-	.	transcript_id "STRG.21890.2"; gene_id "STRG.21890"
3B	StringTie	exon	266803744	266804065	1000	-	.	transcript_id "STRG.21890.2"; gene_id "STRG.21890";
3B	StringTie	exon	266804260	266804502	1000	-	.	transcript_id "STRG.21890.2"; gene_id "STRG.21890";
3B	StringTie	exon	266804597	266804695	1000	-	.	transcript_id "STRG.21890.2"; gene_id "STRG.21890";
3B	StringTie	exon	266804913	266805392	1000	-	.	transcript_id "STRG.21890.2"; gene_id "STRG.21890";
3B	StringTie	exon	266805655	266805753	1000	-	.	transcript_id "STRG.21890.2"; gene_id "STRG.21890";
3B	StringTie	exon	266805859	266805980	1000	-	.	transcript_id "STRG.21890.2"; gene_id "STRG.21890";
3B	StringTie	exon	266806051	266806169	1000	-	.	transcript_id "STRG.21890.2"; gene_id "STRG.21890";
3B	StringTie	exon	266806286	266806353	1000	-	.	transcript_id "STRG.21890.2"; gene_id "STRG.21890";
3B	StringTie	exon	266806471	266806656	1000	-	.	transcript_id "STRG.21890.2"; gene_id "STRG.21890";
3B	StringTie	exon	266806761	266806836	1000	-	.	transcript_id "STRG.21890.2"; gene_id "STRG.21890";
3B	StringTie	exon	266807047	266807126	1000	-	.	transcript_id "STRG.21890.2"; gene_id "STRG.21890";
3B	StringTie	exon	266807218	266807274	1000	-	.	transcript_id "STRG.21890.2"; gene_id "STRG.21890";
3B	StringTie	exon	266809959	266810101	1000	-	.	transcript_id "STRG.21890.2"; gene_id "STRG.21890";
3B	StringTie	exon	266810193	266810337	1000	-	.	transcript_id "STRG.21890.2"; gene_id "STRG.21890";
3B	StringTie	exon	266810547	266810708	1000	-	.	transcript_id "STRG.21890.2"; gene_id "STRG.21890";
3B	StringTie	exon	266810810	266810995	1000	-	.	transcript_id "STRG.21890.2"; gene_id "STRG.21890";
3B	StringTie	exon	266811157	266811249	1000	-	.	transcript_id "STRG.21890.2"; gene_id "STRG.21890";
3B	StringTie	exon	266811330	266811490	1000	-	.	transcript_id "STRG.21890.2"; gene_id "STRG.21890";
3B	StringTie	exon	266811727	266811828	1000	-	.	transcript_id "STRG.21890.2"; gene_id "STRG.21890";
3B	StringTie	exon	266812283	266812803	1000	-	.	transcript_id "STRG.21890.2"; gene_id "STRG.21890";
3B	StringTie	transcript	266803744	266818026	1000	-	.	transcript_id "STRG.21890.1"; gene_id "STRG.21890"
3B	StringTie	exon	266803744	266804065	1000	-	.	transcript_id "STRG.21890.1"; gene_id "STRG.21890";
3B	StringTie	exon	266804260	266804502	1000	-	.	transcript_id "STRG.21890.1"; gene_id "STRG.21890";
3B	StringTie	exon	266804597	266804695	1000	-	.	transcript_id "STRG.21890.1"; gene_id "STRG.21890";
3B	StringTie	exon	266804913	266805392	1000	-	.	transcript_id "STRG.21890.1"; gene_id "STRG.21890";
3B	StringTie	exon	266805655	266805753	1000	-	.	transcript_id "STRG.21890.1"; gene_id "STRG.21890";
3B	StringTie	exon	266805859	266805980	1000	-	.	transcript_id "STRG.21890.1"; gene_id "STRG.21890";
3B	StringTie	exon	266806051	266806169	1000	-	.	transcript_id "STRG.21890.1"; gene_id "STRG.21890";
3B	StringTie	exon	266806286	266806353	1000	-	.	transcript_id "STRG.21890.1"; gene_id "STRG.21890";
3B	StringTie	exon	266806471	266806656	1000	-	.	transcript_id "STRG.21890.1"; gene_id "STRG.21890";
3B	StringTie	exon	266806761	266806836	1000	-	.	transcript_id "STRG.21890.1"; gene_id "STRG.21890";
3B	StringTie	exon	266807047	266807126	1000	-	.	transcript_id "STRG.21890.1"; gene_id "STRG.21890";
3B	StringTie	exon	266807218	266807274	1000	-	.	transcript_id "STRG.21890.1"; gene_id "STRG.21890";
3B	StringTie	exon	266809959	266810101	1000	-	.	transcript_id "STRG.21890.1"; gene_id "STRG.21890";
3B	StringTie	exon	266810193	266810337	1000	-	.	transcript_id "STRG.21890.1"; gene_id "STRG.21890";
3B	StringTie	exon	266810547	266810708	1000	-	.	transcript_id "STRG.21890.1"; gene_id "STRG.21890";
3B	StringTie	exon	266810810	266810995	1000	-	.	transcript_id "STRG.21890.1"; gene_id "STRG.21890";
3B	StringTie	exon	266811157	266811249	1000	-	.	transcript_id "STRG.21890.1"; gene_id "STRG.21890";
3B	StringTie	exon	266811330	266811490	1000	-	.	transcript_id "STRG.21890.1"; gene_id "STRG.21890";
3B	StringTie	exon	266811727	266811828	1000	-	.	transcript_id "STRG.21890.1"; gene_id "STRG.21890";
3B	StringTie	exon	266817760	266818026	1000	-	.	transcript_id "STRG.21890.1"; gene_id "STRG.21890";
3B	StringTie	transcript	267026712	267030201	1000	-	.	transcript_id "STRG.21883.1"; gene_id "STRG.21883"
3B	StringTie	exon	267026712	267027227	1000	-	.	transcript_id "STRG.21883.1"; gene_id "STRG.21883";
3B	StringTie	exon	267027424	267027650	1000	-	.	transcript_id "STRG.21883.1"; gene_id "STRG.21883";
3B	StringTie	exon	267028995	267029171	1000	-	.	transcript_id "STRG.21883.1"; gene_id "STRG.21883";
3B	StringTie	exon	267029816	267029907	1000	-	.	transcript_id "STRG.21883.1"; gene_id "STRG.21883";
3B	StringTie	exon	267030084	267030201	1000	-	.	transcript_id "STRG.21883.1"; gene_id "STRG.21883";
3B	StringTie	transcript	267026712	267030201	1000	-	.	transcript_id "STRG.21883.2"; gene_id "STRG.21883"
3B	StringTie	exon	267026712	267027227	1000	-	.	transcript_id "STRG.21883.2"; gene_id "STRG.21883";
3B	StringTie	exon	267027424	267029171	1000	-	.	transcript_id "STRG.21883.2"; gene_id "STRG.21883";
3B	StringTie	exon	267029816	267030201	1000	-	.	transcript_id "STRG.21883.2"; gene_id "STRG.21883";
3B	StringTie	transcript	267176330	267181169	1000	-	.	transcript_id "STRG.21884.1"; gene_id "STRG.21884"
3B	StringTie	exon	267176330	267177035	1000	-	.	transcript_id "STRG.21884.1"; gene_id "STRG.21884";
3B	StringTie	exon	267180006	267181169	1000	-	.	transcript_id "STRG.21884.1"; gene_id "STRG.21884";
3B	StringTie	transcript	267553774	267558975	1000	-	.	transcript_id "STRG.21885.1"; gene_id "STRG.21885"
3B	StringTie	exon	267553774	267554398	1000	-	.	transcript_id "STRG.21885.1"; gene_id "STRG.21885";
3B	StringTie	exon	267554879	267554949	1000	-	.	transcript_id "STRG.21885.1"; gene_id "STRG.21885";
3B	StringTie	exon	267555102	267555305	1000	-	.	transcript_id "STRG.21885.1"; gene_id "STRG.21885";
3B	StringTie	exon	267555406	267555455	1000	-	.	transcript_id "STRG.21885.1"; gene_id "STRG.21885";
3B	StringTie	exon	267555763	267555908	1000	-	.	transcript_id "STRG.21885.1"; gene_id "STRG.21885";
3B	StringTie	exon	267556390	267556461	1000	-	.	transcript_id "STRG.21885.1"; gene_id "STRG.21885";
3B	StringTie	exon	267557521	267557715	1000	-	.	transcript_id "STRG.21885.1"; gene_id "STRG.21885";
3B	StringTie	exon	267558577	267558975	1000	-	.	transcript_id "STRG.21885.1"; gene_id "STRG.21885";
3B	StringTie	transcript	267553774	267558975	1000	-	.	transcript_id "STRG.21885.2"; gene_id "STRG.21885"
3B	StringTie	exon	267553774	267554398	1000	-	.	transcript_id "STRG.21885.2"; gene_id "STRG.21885";
3B	StringTie	exon	267554879	267555305	1000	-	.	transcript_id "STRG.21885.2"; gene_id "STRG.21885";
3B	StringTie	exon	267555406	267555455	1000	-	.	transcript_id "STRG.21885.2"; gene_id "STRG.21885";
3B	StringTie	exon	267555763	267555908	1000	-	.	transcript_id "STRG.21885.2"; gene_id "STRG.21885";
3B	StringTie	exon	267556390	267556461	1000	-	.	transcript_id "STRG.21885.2"; gene_id "STRG.21885";
3B	StringTie	exon	267557521	267557715	1000	-	.	transcript_id "STRG.21885.2"; gene_id "STRG.21885";
3B	StringTie	exon	267558577	267558975	1000	-	.	transcript_id "STRG.21885.2"; gene_id "STRG.21885";
3B	StringTie	transcript	267553774	267558975	1000	-	.	transcript_id "STRG.21885.3"; gene_id "STRG.21885"
3B	StringTie	exon	267553774	267554398	1000	-	.	transcript_id "STRG.21885.3"; gene_id "STRG.21885";
3B	StringTie	exon	267554879	267554949	1000	-	.	transcript_id "STRG.21885.3"; gene_id "STRG.21885";
3B	StringTie	exon	267555102	267555305	1000	-	.	transcript_id "STRG.21885.3"; gene_id "STRG.21885";
3B	StringTie	exon	267555406	267555455	1000	-	.	transcript_id "STRG.21885.3"; gene_id "STRG.21885";
3B	StringTie	exon	267555763	267555908	1000	-	.	transcript_id "STRG.21885.3"; gene_id "STRG.21885";
3B	StringTie	exon	267556390	267557715	1000	-	.	transcript_id "STRG.21885.3"; gene_id "STRG.21885";
3B	StringTie	exon	267558577	267558975	1000	-	.	transcript_id "STRG.21885.3"; gene_id "STRG.21885";
3B	StringTie	transcript	267585594	267587215	1000	+	.	transcript_id "STRG.21886.2"; gene_id "STRG.21886"
3B	StringTie	exon	267585594	267586388	1000	+	.	transcript_id "STRG.21886.2"; gene_id "STRG.21886";
3B	StringTie	exon	267586763	267587215	1000	+	.	transcript_id "STRG.21886.2"; gene_id "STRG.21886";
3B	StringTie	transcript	267585594	267588771	1000	+	.	transcript_id "STRG.21886.1"; gene_id "STRG.21886"
3B	StringTie	exon	267585594	267586388	1000	+	.	transcript_id "STRG.21886.1"; gene_id "STRG.21886";
3B	StringTie	exon	267587570	267588771	1000	+	.	transcript_id "STRG.21886.1"; gene_id "STRG.21886";
3B	StringTie	transcript	267927653	267932017	1000	-	.	transcript_id "STRG.21887.1"; gene_id "STRG.21887"
3B	StringTie	exon	267927653	267928430	1000	-	.	transcript_id "STRG.21887.1"; gene_id "STRG.21887";
3B	StringTie	exon	267931707	267932017	1000	-	.	transcript_id "STRG.21887.1"; gene_id "STRG.21887";
3B	StringTie	transcript	267994798	268006437	1000	-	.	transcript_id "STRG.21889.1"; gene_id "STRG.21889"
3B	StringTie	exon	267994798	267995502	1000	-	.	transcript_id "STRG.21889.1"; gene_id "STRG.21889";
3B	StringTie	exon	267995847	267995890	1000	-	.	transcript_id "STRG.21889.1"; gene_id "STRG.21889";
3B	StringTie	exon	267996298	267996386	1000	-	.	transcript_id "STRG.21889.1"; gene_id "STRG.21889";
3B	StringTie	exon	267996498	267996542	1000	-	.	transcript_id "STRG.21889.1"; gene_id "STRG.21889";
3B	StringTie	exon	267996880	267996987	1000	-	.	transcript_id "STRG.21889.1"; gene_id "STRG.21889";
3B	StringTie	exon	267997053	267997138	1000	-	.	transcript_id "STRG.21889.1"; gene_id "STRG.21889";
3B	StringTie	exon	267997621	267997708	1000	-	.	transcript_id "STRG.21889.1"; gene_id "STRG.21889";
3B	StringTie	exon	267997825	267998013	1000	-	.	transcript_id "STRG.21889.1"; gene_id "STRG.21889";
3B	StringTie	exon	267998569	267998644	1000	-	.	transcript_id "STRG.21889.1"; gene_id "STRG.21889";
3B	StringTie	exon	267998758	267998807	1000	-	.	transcript_id "STRG.21889.1"; gene_id "STRG.21889";
3B	StringTie	exon	268001057	268001119	1000	-	.	transcript_id "STRG.21889.1"; gene_id "STRG.21889";
3B	StringTie	exon	268001227	268001279	1000	-	.	transcript_id "STRG.21889.1"; gene_id "STRG.21889";
3B	StringTie	exon	268002201	268002338	1000	-	.	transcript_id "STRG.21889.1"; gene_id "STRG.21889";
3B	StringTie	exon	268002442	268002544	1000	-	.	transcript_id "STRG.21889.1"; gene_id "STRG.21889";
3B	StringTie	exon	268002691	268002751	1000	-	.	transcript_id "STRG.21889.1"; gene_id "STRG.21889";
3B	StringTie	exon	268003092	268003132	1000	-	.	transcript_id "STRG.21889.1"; gene_id "STRG.21889";
3B	StringTie	exon	268006061	268006437	1000	-	.	transcript_id "STRG.21889.1"; gene_id "STRG.21889";
3B	StringTie	transcript	267994798	268006437	1000	-	.	transcript_id "STRG.21889.2"; gene_id "STRG.21889"
3B	StringTie	exon	267994798	267995502	1000	-	.	transcript_id "STRG.21889.2"; gene_id "STRG.21889";
3B	StringTie	exon	267995847	267995890	1000	-	.	transcript_id "STRG.21889.2"; gene_id "STRG.21889";
3B	StringTie	exon	267996298	267996386	1000	-	.	transcript_id "STRG.21889.2"; gene_id "STRG.21889";
3B	StringTie	exon	267996498	267996542	1000	-	.	transcript_id "STRG.21889.2"; gene_id "STRG.21889";
3B	StringTie	exon	267996880	267996987	1000	-	.	transcript_id "STRG.21889.2"; gene_id "STRG.21889";
3B	StringTie	exon	267997053	267997138	1000	-	.	transcript_id "STRG.21889.2"; gene_id "STRG.21889";
3B	StringTie	exon	267997621	267997708	1000	-	.	transcript_id "STRG.21889.2"; gene_id "STRG.21889";
3B	StringTie	exon	267997825	267998013	1000	-	.	transcript_id "STRG.21889.2"; gene_id "STRG.21889";
3B	StringTie	exon	267998569	267998644	1000	-	.	transcript_id "STRG.21889.2"; gene_id "STRG.21889";
3B	StringTie	exon	267998758	267998807	1000	-	.	transcript_id "STRG.21889.2"; gene_id "STRG.21889";
3B	StringTie	exon	268001057	268001279	1000	-	.	transcript_id "STRG.21889.2"; gene_id "STRG.21889";
3B	StringTie	exon	268002201	268002338	1000	-	.	transcript_id "STRG.21889.2"; gene_id "STRG.21889";
3B	StringTie	exon	268002442	268002544	1000	-	.	transcript_id "STRG.21889.2"; gene_id "STRG.21889";
3B	StringTie	exon	268002691	268002751	1000	-	.	transcript_id "STRG.21889.2"; gene_id "STRG.21889";
3B	StringTie	exon	268003092	268003132	1000	-	.	transcript_id "STRG.21889.2"; gene_id "STRG.21889";
3B	StringTie	exon	268006061	268006437	1000	-	.	transcript_id "STRG.21889.2"; gene_id "STRG.21889";
3B	StringTie	transcript	267994798	268006437	1000	-	.	transcript_id "STRG.21889.3"; gene_id "STRG.21889"
3B	StringTie	exon	267994798	267995502	1000	-	.	transcript_id "STRG.21889.3"; gene_id "STRG.21889";
3B	StringTie	exon	267995847	267995890	1000	-	.	transcript_id "STRG.21889.3"; gene_id "STRG.21889";
3B	StringTie	exon	267996298	267996386	1000	-	.	transcript_id "STRG.21889.3"; gene_id "STRG.21889";
3B	StringTie	exon	267996498	267996542	1000	-	.	transcript_id "STRG.21889.3"; gene_id "STRG.21889";
3B	StringTie	exon	267996880	267996987	1000	-	.	transcript_id "STRG.21889.3"; gene_id "STRG.21889";
3B	StringTie	exon	267997053	267997138	1000	-	.	transcript_id "STRG.21889.3"; gene_id "STRG.21889";
3B	StringTie	exon	267997621	267997708	1000	-	.	transcript_id "STRG.21889.3"; gene_id "STRG.21889";
3B	StringTie	exon	267997825	267998013	1000	-	.	transcript_id "STRG.21889.3"; gene_id "STRG.21889";
3B	StringTie	exon	267998569	267998644	1000	-	.	transcript_id "STRG.21889.3"; gene_id "STRG.21889";
3B	StringTie	exon	267998758	267998807	1000	-	.	transcript_id "STRG.21889.3"; gene_id "STRG.21889";
3B	StringTie	exon	268001057	268001119	1000	-	.	transcript_id "STRG.21889.3"; gene_id "STRG.21889";
3B	StringTie	exon	268001227	268001279	1000	-	.	transcript_id "STRG.21889.3"; gene_id "STRG.21889";
3B	StringTie	exon	268002236	268002338	1000	-	.	transcript_id "STRG.21889.3"; gene_id "STRG.21889";
3B	StringTie	exon	268002442	268002544	1000	-	.	transcript_id "STRG.21889.3"; gene_id "STRG.21889";
3B	StringTie	exon	268002691	268002751	1000	-	.	transcript_id "STRG.21889.3"; gene_id "STRG.21889";
3B	StringTie	exon	268003092	268003132	1000	-	.	transcript_id "STRG.21889.3"; gene_id "STRG.21889";
3B	StringTie	exon	268006061	268006437	1000	-	.	transcript_id "STRG.21889.3"; gene_id "STRG.21889";
3B	StringTie	transcript	267994798	268006437	1000	-	.	transcript_id "STRG.21889.4"; gene_id "STRG.21889"
3B	StringTie	exon	267994798	267995502	1000	-	.	transcript_id "STRG.21889.4"; gene_id "STRG.21889";
3B	StringTie	exon	267995847	267995890	1000	-	.	transcript_id "STRG.21889.4"; gene_id "STRG.21889";
3B	StringTie	exon	267996298	267996386	1000	-	.	transcript_id "STRG.21889.4"; gene_id "STRG.21889";
3B	StringTie	exon	267996498	267996542	1000	-	.	transcript_id "STRG.21889.4"; gene_id "STRG.21889";
3B	StringTie	exon	267996880	267996987	1000	-	.	transcript_id "STRG.21889.4"; gene_id "STRG.21889";
3B	StringTie	exon	267997053	267997138	1000	-	.	transcript_id "STRG.21889.4"; gene_id "STRG.21889";
3B	StringTie	exon	267997621	267997708	1000	-	.	transcript_id "STRG.21889.4"; gene_id "STRG.21889";
3B	StringTie	exon	267997825	267998013	1000	-	.	transcript_id "STRG.21889.4"; gene_id "STRG.21889";
3B	StringTie	exon	267998569	267998644	1000	-	.	transcript_id "STRG.21889.4"; gene_id "STRG.21889";
3B	StringTie	exon	267998758	267998807	1000	-	.	transcript_id "STRG.21889.4"; gene_id "STRG.21889";
3B	StringTie	exon	268001057	268001119	1000	-	.	transcript_id "STRG.21889.4"; gene_id "STRG.21889";
3B	StringTie	exon	268002236	268002338	1000	-	.	transcript_id "STRG.21889.4"; gene_id "STRG.21889";
3B	StringTie	exon	268002442	268002544	1000	-	.	transcript_id "STRG.21889.4"; gene_id "STRG.21889";
3B	StringTie	exon	268002691	268002751	1000	-	.	transcript_id "STRG.21889.4"; gene_id "STRG.21889";
3B	StringTie	exon	268003092	268003132	1000	-	.	transcript_id "STRG.21889.4"; gene_id "STRG.21889";
3B	StringTie	exon	268006061	268006437	1000	-	.	transcript_id "STRG.21889.4"; gene_id "STRG.21889";
3B	StringTie	transcript	267994798	268006437	1000	-	.	transcript_id "STRG.21889.5"; gene_id "STRG.21889"
3B	StringTie	exon	267994798	267995502	1000	-	.	transcript_id "STRG.21889.5"; gene_id "STRG.21889";
3B	StringTie	exon	267995847	267995890	1000	-	.	transcript_id "STRG.21889.5"; gene_id "STRG.21889";
3B	StringTie	exon	267996298	267996386	1000	-	.	transcript_id "STRG.21889.5"; gene_id "STRG.21889";
3B	StringTie	exon	267996498	267996542	1000	-	.	transcript_id "STRG.21889.5"; gene_id "STRG.21889";
3B	StringTie	exon	267996880	267996987	1000	-	.	transcript_id "STRG.21889.5"; gene_id "STRG.21889";
3B	StringTie	exon	267997053	267997138	1000	-	.	transcript_id "STRG.21889.5"; gene_id "STRG.21889";
3B	StringTie	exon	267997621	267997708	1000	-	.	transcript_id "STRG.21889.5"; gene_id "STRG.21889";
3B	StringTie	exon	267998569	267998644	1000	-	.	transcript_id "STRG.21889.5"; gene_id "STRG.21889";
3B	StringTie	exon	267998758	267998807	1000	-	.	transcript_id "STRG.21889.5"; gene_id "STRG.21889";
3B	StringTie	exon	268001057	268001119	1000	-	.	transcript_id "STRG.21889.5"; gene_id "STRG.21889";
3B	StringTie	exon	268001227	268002338	1000	-	.	transcript_id "STRG.21889.5"; gene_id "STRG.21889";
3B	StringTie	exon	268002442	268002544	1000	-	.	transcript_id "STRG.21889.5"; gene_id "STRG.21889";
3B	StringTie	exon	268002691	268002751	1000	-	.	transcript_id "STRG.21889.5"; gene_id "STRG.21889";
3B	StringTie	exon	268003092	268003132	1000	-	.	transcript_id "STRG.21889.5"; gene_id "STRG.21889";
3B	StringTie	exon	268006061	268006437	1000	-	.	transcript_id "STRG.21889.5"; gene_id "STRG.21889";
3B	StringTie	transcript	267994798	268006437	1000	-	.	transcript_id "STRG.21889.6"; gene_id "STRG.21889"
3B	StringTie	exon	267994798	267995502	1000	-	.	transcript_id "STRG.21889.6"; gene_id "STRG.21889";
3B	StringTie	exon	267995847	267995890	1000	-	.	transcript_id "STRG.21889.6"; gene_id "STRG.21889";
3B	StringTie	exon	267996298	267996386	1000	-	.	transcript_id "STRG.21889.6"; gene_id "STRG.21889";
3B	StringTie	exon	267996498	267996542	1000	-	.	transcript_id "STRG.21889.6"; gene_id "STRG.21889";
3B	StringTie	exon	267996880	267996987	1000	-	.	transcript_id "STRG.21889.6"; gene_id "STRG.21889";
3B	StringTie	exon	267997053	267997138	1000	-	.	transcript_id "STRG.21889.6"; gene_id "STRG.21889";
3B	StringTie	exon	267997621	267997708	1000	-	.	transcript_id "STRG.21889.6"; gene_id "STRG.21889";
3B	StringTie	exon	267997825	267998013	1000	-	.	transcript_id "STRG.21889.6"; gene_id "STRG.21889";
3B	StringTie	exon	267998569	267998644	1000	-	.	transcript_id "STRG.21889.6"; gene_id "STRG.21889";
3B	StringTie	exon	267998758	267998807	1000	-	.	transcript_id "STRG.21889.6"; gene_id "STRG.21889";
3B	StringTie	exon	268001057	268002338	1000	-	.	transcript_id "STRG.21889.6"; gene_id "STRG.21889";
3B	StringTie	exon	268002442	268002544	1000	-	.	transcript_id "STRG.21889.6"; gene_id "STRG.21889";
3B	StringTie	exon	268002691	268002751	1000	-	.	transcript_id "STRG.21889.6"; gene_id "STRG.21889";
3B	StringTie	exon	268003092	268003132	1000	-	.	transcript_id "STRG.21889.6"; gene_id "STRG.21889";
3B	StringTie	exon	268006061	268006437	1000	-	.	transcript_id "STRG.21889.6"; gene_id "STRG.21889";
3B	StringTie	transcript	268094683	268097541	1000	-	.	transcript_id "STRG.21888.1"; gene_id "STRG.21888"
3B	StringTie	exon	268094683	268095156	1000	-	.	transcript_id "STRG.21888.1"; gene_id "STRG.21888";
3B	StringTie	exon	268095277	268097541	1000	-	.	transcript_id "STRG.21888.1"; gene_id "STRG.21888";
3B	StringTie	transcript	268094683	268097541	1000	-	.	transcript_id "STRG.21888.2"; gene_id "STRG.21888"
3B	StringTie	exon	268094683	268095156	1000	-	.	transcript_id "STRG.21888.2"; gene_id "STRG.21888";
3B	StringTie	exon	268095277	268095450	1000	-	.	transcript_id "STRG.21888.2"; gene_id "STRG.21888";
3B	StringTie	exon	268095988	268097541	1000	-	.	transcript_id "STRG.21888.2"; gene_id "STRG.21888";
3B	StringTie	transcript	268114573	268132066	1000	+	.	transcript_id "STRG.21892.1"; gene_id "STRG.21892"
3B	StringTie	exon	268114573	268114907	1000	+	.	transcript_id "STRG.21892.1"; gene_id "STRG.21892";
3B	StringTie	exon	268115027	268115153	1000	+	.	transcript_id "STRG.21892.1"; gene_id "STRG.21892";
3B	StringTie	exon	268116035	268116115	1000	+	.	transcript_id "STRG.21892.1"; gene_id "STRG.21892";
3B	StringTie	exon	268116210	268116323	1000	+	.	transcript_id "STRG.21892.1"; gene_id "STRG.21892";
3B	StringTie	exon	268117657	268117713	1000	+	.	transcript_id "STRG.21892.1"; gene_id "STRG.21892";
3B	StringTie	exon	268118078	268118179	1000	+	.	transcript_id "STRG.21892.1"; gene_id "STRG.21892";
3B	StringTie	exon	268119607	268119754	1000	+	.	transcript_id "STRG.21892.1"; gene_id "STRG.21892";
3B	StringTie	exon	268119853	268119929	1000	+	.	transcript_id "STRG.21892.1"; gene_id "STRG.21892";
3B	StringTie	exon	268120781	268120888	1000	+	.	transcript_id "STRG.21892.1"; gene_id "STRG.21892";
3B	StringTie	exon	268122123	268122193	1000	+	.	transcript_id "STRG.21892.1"; gene_id "STRG.21892";
3B	StringTie	exon	268124461	268124602	1000	+	.	transcript_id "STRG.21892.1"; gene_id "STRG.21892";
3B	StringTie	exon	268125198	268125296	1000	+	.	transcript_id "STRG.21892.1"; gene_id "STRG.21892";
3B	StringTie	exon	268128979	268129107	1000	+	.	transcript_id "STRG.21892.1"; gene_id "STRG.21892";
3B	StringTie	exon	268129197	268129311	1000	+	.	transcript_id "STRG.21892.1"; gene_id "STRG.21892";
3B	StringTie	exon	268129521	268129588	1000	+	.	transcript_id "STRG.21892.1"; gene_id "STRG.21892";
3B	StringTie	exon	268129905	268130018	1000	+	.	transcript_id "STRG.21892.1"; gene_id "STRG.21892";
3B	StringTie	exon	268130121	268130237	1000	+	.	transcript_id "STRG.21892.1"; gene_id "STRG.21892";
3B	StringTie	exon	268130997	268131050	1000	+	.	transcript_id "STRG.21892.1"; gene_id "STRG.21892";
3B	StringTie	exon	268131134	268131239	1000	+	.	transcript_id "STRG.21892.1"; gene_id "STRG.21892";
3B	StringTie	exon	268131432	268131562	1000	+	.	transcript_id "STRG.21892.1"; gene_id "STRG.21892";
3B	StringTie	exon	268131650	268132066	1000	+	.	transcript_id "STRG.21892.1"; gene_id "STRG.21892";
3B	StringTie	transcript	268211823	268215789	1000	+	.	transcript_id "STRG.21891.1"; gene_id "STRG.21891"
3B	StringTie	exon	268211823	268212960	1000	+	.	transcript_id "STRG.21891.1"; gene_id "STRG.21891";
3B	StringTie	exon	268213508	268213640	1000	+	.	transcript_id "STRG.21891.1"; gene_id "STRG.21891";
3B	StringTie	exon	268213780	268213995	1000	+	.	transcript_id "STRG.21891.1"; gene_id "STRG.21891";
3B	StringTie	exon	268214079	268214234	1000	+	.	transcript_id "STRG.21891.1"; gene_id "STRG.21891";
3B	StringTie	exon	268214323	268214964	1000	+	.	transcript_id "STRG.21891.1"; gene_id "STRG.21891";
3B	StringTie	exon	268215071	268215187	1000	+	.	transcript_id "STRG.21891.1"; gene_id "STRG.21891";
3B	StringTie	exon	268215278	268215789	1000	+	.	transcript_id "STRG.21891.1"; gene_id "STRG.21891";
3B	StringTie	transcript	269161322	269167657	1000	+	.	transcript_id "STRG.21893.1"; gene_id "STRG.21893"
3B	StringTie	exon	269161322	269161683	1000	+	.	transcript_id "STRG.21893.1"; gene_id "STRG.21893";
3B	StringTie	exon	269161787	269161887	1000	+	.	transcript_id "STRG.21893.1"; gene_id "STRG.21893";
3B	StringTie	exon	269164092	269164232	1000	+	.	transcript_id "STRG.21893.1"; gene_id "STRG.21893";
3B	StringTie	exon	269164627	269164693	1000	+	.	transcript_id "STRG.21893.1"; gene_id "STRG.21893";
3B	StringTie	exon	269165436	269165590	1000	+	.	transcript_id "STRG.21893.1"; gene_id "STRG.21893";
3B	StringTie	exon	269165675	269165776	1000	+	.	transcript_id "STRG.21893.1"; gene_id "STRG.21893";
3B	StringTie	exon	269166328	269166447	1000	+	.	transcript_id "STRG.21893.1"; gene_id "STRG.21893";
3B	StringTie	exon	269167097	269167657	1000	+	.	transcript_id "STRG.21893.1"; gene_id "STRG.21893";
3B	StringTie	transcript	269391725	269400366	1000	+	.	transcript_id "STRG.21894.1"; gene_id "STRG.21894"
3B	StringTie	exon	269391725	269392216	1000	+	.	transcript_id "STRG.21894.1"; gene_id "STRG.21894";
3B	StringTie	exon	269392289	269392394	1000	+	.	transcript_id "STRG.21894.1"; gene_id "STRG.21894";
3B	StringTie	exon	269392545	269392597	1000	+	.	transcript_id "STRG.21894.1"; gene_id "STRG.21894";
3B	StringTie	exon	269398704	269398835	1000	+	.	transcript_id "STRG.21894.1"; gene_id "STRG.21894";
3B	StringTie	exon	269399467	269399539	1000	+	.	transcript_id "STRG.21894.1"; gene_id "STRG.21894";
3B	StringTie	exon	269399873	269400366	1000	+	.	transcript_id "STRG.21894.1"; gene_id "STRG.21894";
3B	StringTie	transcript	269401826	269408740	1000	-	.	transcript_id "STRG.21895.1"; gene_id "STRG.21895"
3B	StringTie	exon	269401826	269402223	1000	-	.	transcript_id "STRG.21895.1"; gene_id "STRG.21895";
3B	StringTie	exon	269402335	269402450	1000	-	.	transcript_id "STRG.21895.1"; gene_id "STRG.21895";
3B	StringTie	exon	269402842	269402978	1000	-	.	transcript_id "STRG.21895.1"; gene_id "STRG.21895";
3B	StringTie	exon	269403069	269403232	1000	-	.	transcript_id "STRG.21895.1"; gene_id "STRG.21895";
3B	StringTie	exon	269403313	269403393	1000	-	.	transcript_id "STRG.21895.1"; gene_id "STRG.21895";
3B	StringTie	exon	269405085	269405264	1000	-	.	transcript_id "STRG.21895.1"; gene_id "STRG.21895";
3B	StringTie	exon	269405469	269405643	1000	-	.	transcript_id "STRG.21895.1"; gene_id "STRG.21895";
3B	StringTie	exon	269408257	269408740	1000	-	.	transcript_id "STRG.21895.1"; gene_id "STRG.21895";
3B	StringTie	transcript	269466100	269471689	1000	-	.	transcript_id "STRG.21896.1"; gene_id "STRG.21896"
3B	StringTie	exon	269466100	269466828	1000	-	.	transcript_id "STRG.21896.1"; gene_id "STRG.21896";
3B	StringTie	exon	269467459	269467564	1000	-	.	transcript_id "STRG.21896.1"; gene_id "STRG.21896";
3B	StringTie	exon	269467911	269467991	1000	-	.	transcript_id "STRG.21896.1"; gene_id "STRG.21896";
3B	StringTie	exon	269468096	269468291	1000	-	.	transcript_id "STRG.21896.1"; gene_id "STRG.21896";
3B	StringTie	exon	269468413	269468488	1000	-	.	transcript_id "STRG.21896.1"; gene_id "STRG.21896";
3B	StringTie	exon	269468571	269468787	1000	-	.	transcript_id "STRG.21896.1"; gene_id "STRG.21896";
3B	StringTie	exon	269469612	269469650	1000	-	.	transcript_id "STRG.21896.1"; gene_id "STRG.21896";
3B	StringTie	exon	269469998	269470097	1000	-	.	transcript_id "STRG.21896.1"; gene_id "STRG.21896";
3B	StringTie	exon	269470379	269470501	1000	-	.	transcript_id "STRG.21896.1"; gene_id "STRG.21896";
3B	StringTie	exon	269470584	269471689	1000	-	.	transcript_id "STRG.21896.1"; gene_id "STRG.21896";
3B	StringTie	transcript	269594763	269597612	1000	-	.	transcript_id "STRG.21897.1"; gene_id "STRG.21897"
3B	StringTie	exon	269594763	269595205	1000	-	.	transcript_id "STRG.21897.1"; gene_id "STRG.21897";
3B	StringTie	exon	269595295	269595440	1000	-	.	transcript_id "STRG.21897.1"; gene_id "STRG.21897";
3B	StringTie	exon	269596948	269597167	1000	-	.	transcript_id "STRG.21897.1"; gene_id "STRG.21897";
3B	StringTie	exon	269597319	269597612	1000	-	.	transcript_id "STRG.21897.1"; gene_id "STRG.21897";
3B	StringTie	transcript	269668125	269670358	1000	+	.	transcript_id "STRG.21898.1"; gene_id "STRG.21898"
3B	StringTie	exon	269668125	269668596	1000	+	.	transcript_id "STRG.21898.1"; gene_id "STRG.21898";
3B	StringTie	exon	269669379	269670358	1000	+	.	transcript_id "STRG.21898.1"; gene_id "STRG.21898";
3B	StringTie	transcript	269972192	269975681	1000	+	.	transcript_id "STRG.21899.1"; gene_id "STRG.21899"
3B	StringTie	exon	269972192	269972508	1000	+	.	transcript_id "STRG.21899.1"; gene_id "STRG.21899";
3B	StringTie	exon	269972594	269972731	1000	+	.	transcript_id "STRG.21899.1"; gene_id "STRG.21899";
3B	StringTie	exon	269973315	269973570	1000	+	.	transcript_id "STRG.21899.1"; gene_id "STRG.21899";
3B	StringTie	exon	269974394	269974471	1000	+	.	transcript_id "STRG.21899.1"; gene_id "STRG.21899";
3B	StringTie	exon	269975131	269975681	1000	+	.	transcript_id "STRG.21899.1"; gene_id "STRG.21899";
3B	StringTie	transcript	269976066	269980856	1000	-	.	transcript_id "STRG.21900.1"; gene_id "STRG.21900"
3B	StringTie	exon	269976066	269976592	1000	-	.	transcript_id "STRG.21900.1"; gene_id "STRG.21900";
3B	StringTie	exon	269977113	269977577	1000	-	.	transcript_id "STRG.21900.1"; gene_id "STRG.21900";
3B	StringTie	exon	269977685	269978763	1000	-	.	transcript_id "STRG.21900.1"; gene_id "STRG.21900";
3B	StringTie	exon	269979298	269979451	1000	-	.	transcript_id "STRG.21900.1"; gene_id "STRG.21900";
3B	StringTie	exon	269979537	269979633	1000	-	.	transcript_id "STRG.21900.1"; gene_id "STRG.21900";
3B	StringTie	exon	269979946	269980112	1000	-	.	transcript_id "STRG.21900.1"; gene_id "STRG.21900";
3B	StringTie	exon	269980673	269980856	1000	-	.	transcript_id "STRG.21900.1"; gene_id "STRG.21900";
3B	StringTie	transcript	269976066	269980856	1000	-	.	transcript_id "STRG.21900.2"; gene_id "STRG.21900"
3B	StringTie	exon	269976066	269976592	1000	-	.	transcript_id "STRG.21900.2"; gene_id "STRG.21900";
3B	StringTie	exon	269977113	269977577	1000	-	.	transcript_id "STRG.21900.2"; gene_id "STRG.21900";
3B	StringTie	exon	269977685	269978763	1000	-	.	transcript_id "STRG.21900.2"; gene_id "STRG.21900";
3B	StringTie	exon	269979298	269979451	1000	-	.	transcript_id "STRG.21900.2"; gene_id "STRG.21900";
3B	StringTie	exon	269979537	269979633	1000	-	.	transcript_id "STRG.21900.2"; gene_id "STRG.21900";
3B	StringTie	exon	269979946	269980112	1000	-	.	transcript_id "STRG.21900.2"; gene_id "STRG.21900";
3B	StringTie	exon	269980461	269980856	1000	-	.	transcript_id "STRG.21900.2"; gene_id "STRG.21900";
3B	StringTie	transcript	270233611	270235832	1000	-	.	transcript_id "STRG.21901.1"; gene_id "STRG.21901"
3B	StringTie	exon	270233611	270235832	1000	-	.	transcript_id "STRG.21901.1"; gene_id "STRG.21901";
3B	StringTie	transcript	270410857	270414048	1000	+	.	transcript_id "STRG.21903.1"; gene_id "STRG.21903"
3B	StringTie	exon	270410857	270411336	1000	+	.	transcript_id "STRG.21903.1"; gene_id "STRG.21903";
3B	StringTie	exon	270411876	270411947	1000	+	.	transcript_id "STRG.21903.1"; gene_id "STRG.21903";
3B	StringTie	exon	270412035	270414048	1000	+	.	transcript_id "STRG.21903.1"; gene_id "STRG.21903";
3B	StringTie	transcript	270410857	270414048	1000	+	.	transcript_id "STRG.21903.2"; gene_id "STRG.21903"
3B	StringTie	exon	270410857	270411336	1000	+	.	transcript_id "STRG.21903.2"; gene_id "STRG.21903";
3B	StringTie	exon	270411876	270411947	1000	+	.	transcript_id "STRG.21903.2"; gene_id "STRG.21903";
3B	StringTie	exon	270412035	270412151	1000	+	.	transcript_id "STRG.21903.2"; gene_id "STRG.21903";
3B	StringTie	exon	270412237	270414048	1000	+	.	transcript_id "STRG.21903.2"; gene_id "STRG.21903";
3B	StringTie	transcript	270431313	270434410	1000	+	.	transcript_id "STRG.21902.1"; gene_id "STRG.21902"
3B	StringTie	exon	270431313	270431492	1000	+	.	transcript_id "STRG.21902.1"; gene_id "STRG.21902";
3B	StringTie	exon	270431605	270431723	1000	+	.	transcript_id "STRG.21902.1"; gene_id "STRG.21902";
3B	StringTie	exon	270434027	270434410	1000	+	.	transcript_id "STRG.21902.1"; gene_id "STRG.21902";
3B	StringTie	transcript	270431313	270434410	1000	+	.	transcript_id "STRG.21902.2"; gene_id "STRG.21902"
3B	StringTie	exon	270431313	270431492	1000	+	.	transcript_id "STRG.21902.2"; gene_id "STRG.21902";
3B	StringTie	exon	270431605	270434410	1000	+	.	transcript_id "STRG.21902.2"; gene_id "STRG.21902";
3B	StringTie	transcript	270462014	270465238	1000	+	.	transcript_id "STRG.21906.1"; gene_id "STRG.21906"
3B	StringTie	exon	270462014	270462618	1000	+	.	transcript_id "STRG.21906.1"; gene_id "STRG.21906";
3B	StringTie	exon	270462824	270462877	1000	+	.	transcript_id "STRG.21906.1"; gene_id "STRG.21906";
3B	StringTie	exon	270462981	270463190	1000	+	.	transcript_id "STRG.21906.1"; gene_id "STRG.21906";
3B	StringTie	exon	270464098	270464237	1000	+	.	transcript_id "STRG.21906.1"; gene_id "STRG.21906";
3B	StringTie	exon	270464335	270464432	1000	+	.	transcript_id "STRG.21906.1"; gene_id "STRG.21906";
3B	StringTie	exon	270464750	270464874	1000	+	.	transcript_id "STRG.21906.1"; gene_id "STRG.21906";
3B	StringTie	exon	270464957	270465238	1000	+	.	transcript_id "STRG.21906.1"; gene_id "STRG.21906";
3B	StringTie	transcript	270465260	270466532	1000	-	.	transcript_id "STRG.21907.1"; gene_id "STRG.21907"
3B	StringTie	exon	270465260	270466023	1000	-	.	transcript_id "STRG.21907.1"; gene_id "STRG.21907";
3B	StringTie	exon	270466155	270466532	1000	-	.	transcript_id "STRG.21907.1"; gene_id "STRG.21907";
3B	StringTie	transcript	270507900	270511707	1000	-	.	transcript_id "STRG.21905.1"; gene_id "STRG.21905"
3B	StringTie	exon	270507900	270508321	1000	-	.	transcript_id "STRG.21905.1"; gene_id "STRG.21905";
3B	StringTie	exon	270509057	270509170	1000	-	.	transcript_id "STRG.21905.1"; gene_id "STRG.21905";
3B	StringTie	exon	270509368	270509439	1000	-	.	transcript_id "STRG.21905.1"; gene_id "STRG.21905";
3B	StringTie	exon	270509547	270509616	1000	-	.	transcript_id "STRG.21905.1"; gene_id "STRG.21905";
3B	StringTie	exon	270509717	270509814	1000	-	.	transcript_id "STRG.21905.1"; gene_id "STRG.21905";
3B	StringTie	exon	270509979	270510180	1000	-	.	transcript_id "STRG.21905.1"; gene_id "STRG.21905";
3B	StringTie	exon	270510519	270510586	1000	-	.	transcript_id "STRG.21905.1"; gene_id "STRG.21905";
3B	StringTie	exon	270511098	270511707	1000	-	.	transcript_id "STRG.21905.1"; gene_id "STRG.21905";
3B	StringTie	transcript	270546521	270548797	1000	-	.	transcript_id "STRG.21904.1"; gene_id "STRG.21904"
3B	StringTie	exon	270546521	270546956	1000	-	.	transcript_id "STRG.21904.1"; gene_id "STRG.21904";
3B	StringTie	exon	270548340	270548392	1000	-	.	transcript_id "STRG.21904.1"; gene_id "STRG.21904";
3B	StringTie	exon	270548532	270548797	1000	-	.	transcript_id "STRG.21904.1"; gene_id "STRG.21904";
3B	StringTie	transcript	270742740	270752042	1000	-	.	transcript_id "STRG.21908.1"; gene_id "STRG.21908"
3B	StringTie	exon	270742740	270743176	1000	-	.	transcript_id "STRG.21908.1"; gene_id "STRG.21908";
3B	StringTie	exon	270743703	270743820	1000	-	.	transcript_id "STRG.21908.1"; gene_id "STRG.21908";
3B	StringTie	exon	270744858	270744979	1000	-	.	transcript_id "STRG.21908.1"; gene_id "STRG.21908";
3B	StringTie	exon	270749495	270749551	1000	-	.	transcript_id "STRG.21908.1"; gene_id "STRG.21908";
3B	StringTie	exon	270749636	270749698	1000	-	.	transcript_id "STRG.21908.1"; gene_id "STRG.21908";
3B	StringTie	exon	270749770	270750002	1000	-	.	transcript_id "STRG.21908.1"; gene_id "STRG.21908";
3B	StringTie	exon	270750457	270750659	1000	-	.	transcript_id "STRG.21908.1"; gene_id "STRG.21908";
3B	StringTie	exon	270751590	270751753	1000	-	.	transcript_id "STRG.21908.1"; gene_id "STRG.21908";
3B	StringTie	exon	270751849	270752042	1000	-	.	transcript_id "STRG.21908.1"; gene_id "STRG.21908";
3B	StringTie	transcript	271029574	271036523	1000	+	.	transcript_id "STRG.21910.1"; gene_id "STRG.21910"
3B	StringTie	exon	271029574	271029869	1000	+	.	transcript_id "STRG.21910.1"; gene_id "STRG.21910";
3B	StringTie	exon	271029965	271030168	1000	+	.	transcript_id "STRG.21910.1"; gene_id "STRG.21910";
3B	StringTie	exon	271030616	271030671	1000	+	.	transcript_id "STRG.21910.1"; gene_id "STRG.21910";
3B	StringTie	exon	271034093	271034219	1000	+	.	transcript_id "STRG.21910.1"; gene_id "STRG.21910";
3B	StringTie	exon	271034639	271034716	1000	+	.	transcript_id "STRG.21910.1"; gene_id "STRG.21910";
3B	StringTie	exon	271035807	271035920	1000	+	.	transcript_id "STRG.21910.1"; gene_id "STRG.21910";
3B	StringTie	exon	271036009	271036523	1000	+	.	transcript_id "STRG.21910.1"; gene_id "STRG.21910";
3B	StringTie	transcript	271078768	271094755	1000	+	.	transcript_id "STRG.21912.1"; gene_id "STRG.21912"
3B	StringTie	exon	271078768	271080733	1000	+	.	transcript_id "STRG.21912.1"; gene_id "STRG.21912";
3B	StringTie	exon	271081345	271081575	1000	+	.	transcript_id "STRG.21912.1"; gene_id "STRG.21912";
3B	StringTie	exon	271082051	271082180	1000	+	.	transcript_id "STRG.21912.1"; gene_id "STRG.21912";
3B	StringTie	exon	271089669	271089821	1000	+	.	transcript_id "STRG.21912.1"; gene_id "STRG.21912";
3B	StringTie	exon	271089933	271090171	1000	+	.	transcript_id "STRG.21912.1"; gene_id "STRG.21912";
3B	StringTie	exon	271090271	271090340	1000	+	.	transcript_id "STRG.21912.1"; gene_id "STRG.21912";
3B	StringTie	exon	271090679	271090885	1000	+	.	transcript_id "STRG.21912.1"; gene_id "STRG.21912";
3B	StringTie	exon	271091716	271091945	1000	+	.	transcript_id "STRG.21912.1"; gene_id "STRG.21912";
3B	StringTie	exon	271092807	271092885	1000	+	.	transcript_id "STRG.21912.1"; gene_id "STRG.21912";
3B	StringTie	exon	271092966	271093103	1000	+	.	transcript_id "STRG.21912.1"; gene_id "STRG.21912";
3B	StringTie	exon	271094195	271094755	1000	+	.	transcript_id "STRG.21912.1"; gene_id "STRG.21912";
3B	StringTie	transcript	272461023	272465174	1000	+	.	transcript_id "STRG.21909.1"; gene_id "STRG.21909"
3B	StringTie	exon	272461023	272461271	1000	+	.	transcript_id "STRG.21909.1"; gene_id "STRG.21909";
3B	StringTie	exon	272462534	272463262	1000	+	.	transcript_id "STRG.21909.1"; gene_id "STRG.21909";
3B	StringTie	exon	272463345	272464618	1000	+	.	transcript_id "STRG.21909.1"; gene_id "STRG.21909";
3B	StringTie	exon	272464701	272464765	1000	+	.	transcript_id "STRG.21909.1"; gene_id "STRG.21909";
3B	StringTie	exon	272464877	272465174	1000	+	.	transcript_id "STRG.21909.1"; gene_id "STRG.21909";
3B	StringTie	transcript	272682286	272685312	1000	+	.	transcript_id "STRG.21911.1"; gene_id "STRG.21911"
3B	StringTie	exon	272682286	272682512	1000	+	.	transcript_id "STRG.21911.1"; gene_id "STRG.21911";
3B	StringTie	exon	272682875	272682970	1000	+	.	transcript_id "STRG.21911.1"; gene_id "STRG.21911";
3B	StringTie	exon	272683083	272685312	1000	+	.	transcript_id "STRG.21911.1"; gene_id "STRG.21911";
3B	StringTie	transcript	272768697	272776555	1000	-	.	transcript_id "STRG.21919.1"; gene_id "STRG.21919"
3B	StringTie	exon	272768697	272769101	1000	-	.	transcript_id "STRG.21919.1"; gene_id "STRG.21919";
3B	StringTie	exon	272769210	272769336	1000	-	.	transcript_id "STRG.21919.1"; gene_id "STRG.21919";
3B	StringTie	exon	272770020	272770093	1000	-	.	transcript_id "STRG.21919.1"; gene_id "STRG.21919";
3B	StringTie	exon	272770188	272770299	1000	-	.	transcript_id "STRG.21919.1"; gene_id "STRG.21919";
3B	StringTie	exon	272770561	272770624	1000	-	.	transcript_id "STRG.21919.1"; gene_id "STRG.21919";
3B	StringTie	exon	272770753	272770818	1000	-	.	transcript_id "STRG.21919.1"; gene_id "STRG.21919";
3B	StringTie	exon	272770918	272771045	1000	-	.	transcript_id "STRG.21919.1"; gene_id "STRG.21919";
3B	StringTie	exon	272771162	272771299	1000	-	.	transcript_id "STRG.21919.1"; gene_id "STRG.21919";
3B	StringTie	exon	272771385	272771497	1000	-	.	transcript_id "STRG.21919.1"; gene_id "STRG.21919";
3B	StringTie	exon	272771581	272771746	1000	-	.	transcript_id "STRG.21919.1"; gene_id "STRG.21919";
3B	StringTie	exon	272771817	272771930	1000	-	.	transcript_id "STRG.21919.1"; gene_id "STRG.21919";
3B	StringTie	exon	272772000	272772062	1000	-	.	transcript_id "STRG.21919.1"; gene_id "STRG.21919";
3B	StringTie	exon	272772153	272772260	1000	-	.	transcript_id "STRG.21919.1"; gene_id "STRG.21919";
3B	StringTie	exon	272772339	272772455	1000	-	.	transcript_id "STRG.21919.1"; gene_id "STRG.21919";
3B	StringTie	exon	272772541	272772706	1000	-	.	transcript_id "STRG.21919.1"; gene_id "STRG.21919";
3B	StringTie	exon	272772882	272772979	1000	-	.	transcript_id "STRG.21919.1"; gene_id "STRG.21919";
3B	StringTie	exon	272773076	272773173	1000	-	.	transcript_id "STRG.21919.1"; gene_id "STRG.21919";
3B	StringTie	exon	272773275	272773411	1000	-	.	transcript_id "STRG.21919.1"; gene_id "STRG.21919";
3B	StringTie	exon	272773533	272773751	1000	-	.	transcript_id "STRG.21919.1"; gene_id "STRG.21919";
3B	StringTie	exon	272773890	272774095	1000	-	.	transcript_id "STRG.21919.1"; gene_id "STRG.21919";
3B	StringTie	exon	272774213	272774476	1000	-	.	transcript_id "STRG.21919.1"; gene_id "STRG.21919";
3B	StringTie	exon	272775365	272775414	1000	-	.	transcript_id "STRG.21919.1"; gene_id "STRG.21919";
3B	StringTie	exon	272776373	272776555	1000	-	.	transcript_id "STRG.21919.1"; gene_id "STRG.21919";
3B	StringTie	transcript	272768697	272776555	1000	-	.	transcript_id "STRG.21919.2"; gene_id "STRG.21919"
3B	StringTie	exon	272768697	272769101	1000	-	.	transcript_id "STRG.21919.2"; gene_id "STRG.21919";
3B	StringTie	exon	272769210	272769336	1000	-	.	transcript_id "STRG.21919.2"; gene_id "STRG.21919";
3B	StringTie	exon	272770020	272770093	1000	-	.	transcript_id "STRG.21919.2"; gene_id "STRG.21919";
3B	StringTie	exon	272770188	272770299	1000	-	.	transcript_id "STRG.21919.2"; gene_id "STRG.21919";
3B	StringTie	exon	272770561	272770624	1000	-	.	transcript_id "STRG.21919.2"; gene_id "STRG.21919";
3B	StringTie	exon	272770753	272770818	1000	-	.	transcript_id "STRG.21919.2"; gene_id "STRG.21919";
3B	StringTie	exon	272770918	272771045	1000	-	.	transcript_id "STRG.21919.2"; gene_id "STRG.21919";
3B	StringTie	exon	272771162	272771299	1000	-	.	transcript_id "STRG.21919.2"; gene_id "STRG.21919";
3B	StringTie	exon	272771385	272771497	1000	-	.	transcript_id "STRG.21919.2"; gene_id "STRG.21919";
3B	StringTie	exon	272771581	272771746	1000	-	.	transcript_id "STRG.21919.2"; gene_id "STRG.21919";
3B	StringTie	exon	272771817	272771930	1000	-	.	transcript_id "STRG.21919.2"; gene_id "STRG.21919";
3B	StringTie	exon	272772000	272772062	1000	-	.	transcript_id "STRG.21919.2"; gene_id "STRG.21919";
3B	StringTie	exon	272772153	272772260	1000	-	.	transcript_id "STRG.21919.2"; gene_id "STRG.21919";
3B	StringTie	exon	272772339	272772455	1000	-	.	transcript_id "STRG.21919.2"; gene_id "STRG.21919";
3B	StringTie	exon	272772541	272772706	1000	-	.	transcript_id "STRG.21919.2"; gene_id "STRG.21919";
3B	StringTie	exon	272772882	272772979	1000	-	.	transcript_id "STRG.21919.2"; gene_id "STRG.21919";
3B	StringTie	exon	272773076	272773173	1000	-	.	transcript_id "STRG.21919.2"; gene_id "STRG.21919";
3B	StringTie	exon	272773275	272773411	1000	-	.	transcript_id "STRG.21919.2"; gene_id "STRG.21919";
3B	StringTie	exon	272773533	272773751	1000	-	.	transcript_id "STRG.21919.2"; gene_id "STRG.21919";
3B	StringTie	exon	272773890	272774095	1000	-	.	transcript_id "STRG.21919.2"; gene_id "STRG.21919";
3B	StringTie	exon	272774213	272774476	1000	-	.	transcript_id "STRG.21919.2"; gene_id "STRG.21919";
3B	StringTie	exon	272775365	272775411	1000	-	.	transcript_id "STRG.21919.2"; gene_id "STRG.21919";
3B	StringTie	exon	272776373	272776555	1000	-	.	transcript_id "STRG.21919.2"; gene_id "STRG.21919";
3B	StringTie	transcript	273151643	273159278	1000	-	.	transcript_id "STRG.21917.1"; gene_id "STRG.21917"
3B	StringTie	exon	273151643	273152121	1000	-	.	transcript_id "STRG.21917.1"; gene_id "STRG.21917";
3B	StringTie	exon	273152215	273152280	1000	-	.	transcript_id "STRG.21917.1"; gene_id "STRG.21917";
3B	StringTie	exon	273152422	273153006	1000	-	.	transcript_id "STRG.21917.1"; gene_id "STRG.21917";
3B	StringTie	exon	273154007	273154842	1000	-	.	transcript_id "STRG.21917.1"; gene_id "STRG.21917";
3B	StringTie	exon	273155278	273155464	1000	-	.	transcript_id "STRG.21917.1"; gene_id "STRG.21917";
3B	StringTie	exon	273155854	273156019	1000	-	.	transcript_id "STRG.21917.1"; gene_id "STRG.21917";
3B	StringTie	exon	273156373	273156462	1000	-	.	transcript_id "STRG.21917.1"; gene_id "STRG.21917";
3B	StringTie	exon	273157279	273157341	1000	-	.	transcript_id "STRG.21917.1"; gene_id "STRG.21917";
3B	StringTie	exon	273157460	273157596	1000	-	.	transcript_id "STRG.21917.1"; gene_id "STRG.21917";
3B	StringTie	exon	273158617	273159278	1000	-	.	transcript_id "STRG.21917.1"; gene_id "STRG.21917";
3B	StringTie	transcript	273210193	273213299	1000	-	.	transcript_id "STRG.21913.1"; gene_id "STRG.21913"
3B	StringTie	exon	273210193	273210984	1000	-	.	transcript_id "STRG.21913.1"; gene_id "STRG.21913";
3B	StringTie	exon	273211086	273211154	1000	-	.	transcript_id "STRG.21913.1"; gene_id "STRG.21913";
3B	StringTie	exon	273211414	273211515	1000	-	.	transcript_id "STRG.21913.1"; gene_id "STRG.21913";
3B	StringTie	exon	273212908	273213013	1000	-	.	transcript_id "STRG.21913.1"; gene_id "STRG.21913";
3B	StringTie	exon	273213194	273213299	1000	-	.	transcript_id "STRG.21913.1"; gene_id "STRG.21913";
3B	StringTie	transcript	273440940	273441908	1000	-	.	transcript_id "STRG.21915.1"; gene_id "STRG.21915"
3B	StringTie	exon	273440940	273441302	1000	-	.	transcript_id "STRG.21915.1"; gene_id "STRG.21915";
3B	StringTie	exon	273441386	273441908	1000	-	.	transcript_id "STRG.21915.1"; gene_id "STRG.21915";
3B	StringTie	transcript	273654806	273658061	1000	-	.	transcript_id "STRG.21914.1"; gene_id "STRG.21914"
3B	StringTie	exon	273654806	273655422	1000	-	.	transcript_id "STRG.21914.1"; gene_id "STRG.21914";
3B	StringTie	exon	273657783	273658061	1000	-	.	transcript_id "STRG.21914.1"; gene_id "STRG.21914";
3B	StringTie	transcript	273687306	273692172	1000	-	.	transcript_id "STRG.21916.1"; gene_id "STRG.21916"
3B	StringTie	exon	273687306	273687670	1000	-	.	transcript_id "STRG.21916.1"; gene_id "STRG.21916";
3B	StringTie	exon	273687860	273687955	1000	-	.	transcript_id "STRG.21916.1"; gene_id "STRG.21916";
3B	StringTie	exon	273688355	273688438	1000	-	.	transcript_id "STRG.21916.1"; gene_id "STRG.21916";
3B	StringTie	exon	273688515	273688583	1000	-	.	transcript_id "STRG.21916.1"; gene_id "STRG.21916";
3B	StringTie	exon	273689542	273689643	1000	-	.	transcript_id "STRG.21916.1"; gene_id "STRG.21916";
3B	StringTie	exon	273690476	273690541	1000	-	.	transcript_id "STRG.21916.1"; gene_id "STRG.21916";
3B	StringTie	exon	273691157	273691207	1000	-	.	transcript_id "STRG.21916.1"; gene_id "STRG.21916";
3B	StringTie	exon	273691289	273691384	1000	-	.	transcript_id "STRG.21916.1"; gene_id "STRG.21916";
3B	StringTie	exon	273691460	273691559	1000	-	.	transcript_id "STRG.21916.1"; gene_id "STRG.21916";
3B	StringTie	exon	273691655	273691736	1000	-	.	transcript_id "STRG.21916.1"; gene_id "STRG.21916";
3B	StringTie	exon	273691825	273692172	1000	-	.	transcript_id "STRG.21916.1"; gene_id "STRG.21916";
3B	StringTie	transcript	274129540	274135366	1000	-	.	transcript_id "STRG.21918.1"; gene_id "STRG.21918"
3B	StringTie	exon	274129540	274130790	1000	-	.	transcript_id "STRG.21918.1"; gene_id "STRG.21918";
3B	StringTie	exon	274134603	274135366	1000	-	.	transcript_id "STRG.21918.1"; gene_id "STRG.21918";
3B	StringTie	transcript	274138287	274139869	1000	-	.	transcript_id "STRG.21920.1"; gene_id "STRG.21920"
3B	StringTie	exon	274138287	274139869	1000	-	.	transcript_id "STRG.21920.1"; gene_id "STRG.21920";
3B	StringTie	transcript	274140691	274143627	1000	-	.	transcript_id "STRG.21922.1"; gene_id "STRG.21922"
3B	StringTie	exon	274140691	274141207	1000	-	.	transcript_id "STRG.21922.1"; gene_id "STRG.21922";
3B	StringTie	exon	274142132	274142283	1000	-	.	transcript_id "STRG.21922.1"; gene_id "STRG.21922";
3B	StringTie	exon	274142355	274142450	1000	-	.	transcript_id "STRG.21922.1"; gene_id "STRG.21922";
3B	StringTie	exon	274142543	274142788	1000	-	.	transcript_id "STRG.21922.1"; gene_id "STRG.21922";
3B	StringTie	exon	274143308	274143627	1000	-	.	transcript_id "STRG.21922.1"; gene_id "STRG.21922";
3B	StringTie	transcript	274146737	274154244	1000	-	.	transcript_id "STRG.21921.1"; gene_id "STRG.21921"
3B	StringTie	exon	274146737	274147410	1000	-	.	transcript_id "STRG.21921.1"; gene_id "STRG.21921";
3B	StringTie	exon	274147629	274147715	1000	-	.	transcript_id "STRG.21921.1"; gene_id "STRG.21921";
3B	StringTie	exon	274147814	274148048	1000	-	.	transcript_id "STRG.21921.1"; gene_id "STRG.21921";
3B	StringTie	exon	274148228	274148307	1000	-	.	transcript_id "STRG.21921.1"; gene_id "STRG.21921";
3B	StringTie	exon	274149666	274149824	1000	-	.	transcript_id "STRG.21921.1"; gene_id "STRG.21921";
3B	StringTie	exon	274150840	274150897	1000	-	.	transcript_id "STRG.21921.1"; gene_id "STRG.21921";
3B	StringTie	exon	274151752	274151894	1000	-	.	transcript_id "STRG.21921.1"; gene_id "STRG.21921";
3B	StringTie	exon	274152481	274152611	1000	-	.	transcript_id "STRG.21921.1"; gene_id "STRG.21921";
3B	StringTie	exon	274152715	274152812	1000	-	.	transcript_id "STRG.21921.1"; gene_id "STRG.21921";
3B	StringTie	exon	274153810	274154244	1000	-	.	transcript_id "STRG.21921.1"; gene_id "STRG.21921";
3B	StringTie	transcript	275038070	275039977	1000	+	.	transcript_id "STRG.21923.1"; gene_id "STRG.21923"
3B	StringTie	exon	275038070	275038155	1000	+	.	transcript_id "STRG.21923.1"; gene_id "STRG.21923";
3B	StringTie	exon	275038554	275039977	1000	+	.	transcript_id "STRG.21923.1"; gene_id "STRG.21923";
3B	StringTie	transcript	275040107	275045343	1000	-	.	transcript_id "STRG.21924.1"; gene_id "STRG.21924"
3B	StringTie	exon	275040107	275041181	1000	-	.	transcript_id "STRG.21924.1"; gene_id "STRG.21924";
3B	StringTie	exon	275041269	275041730	1000	-	.	transcript_id "STRG.21924.1"; gene_id "STRG.21924";
3B	StringTie	exon	275044778	275045343	1000	-	.	transcript_id "STRG.21924.1"; gene_id "STRG.21924";
3B	StringTie	transcript	275138465	275146768	1000	-	.	transcript_id "STRG.21932.1"; gene_id "STRG.21932"
3B	StringTie	exon	275138465	275139215	1000	-	.	transcript_id "STRG.21932.1"; gene_id "STRG.21932";
3B	StringTie	exon	275139313	275139364	1000	-	.	transcript_id "STRG.21932.1"; gene_id "STRG.21932";
3B	StringTie	exon	275139462	275139523	1000	-	.	transcript_id "STRG.21932.1"; gene_id "STRG.21932";
3B	StringTie	exon	275139619	275139706	1000	-	.	transcript_id "STRG.21932.1"; gene_id "STRG.21932";
3B	StringTie	exon	275140587	275140655	1000	-	.	transcript_id "STRG.21932.1"; gene_id "STRG.21932";
3B	StringTie	exon	275140751	275140808	1000	-	.	transcript_id "STRG.21932.1"; gene_id "STRG.21932";
3B	StringTie	exon	275142589	275142690	1000	-	.	transcript_id "STRG.21932.1"; gene_id "STRG.21932";
3B	StringTie	exon	275142771	275142875	1000	-	.	transcript_id "STRG.21932.1"; gene_id "STRG.21932";
3B	StringTie	exon	275142986	275143337	1000	-	.	transcript_id "STRG.21932.1"; gene_id "STRG.21932";
3B	StringTie	exon	275143658	275143729	1000	-	.	transcript_id "STRG.21932.1"; gene_id "STRG.21932";
3B	StringTie	exon	275143819	275143889	1000	-	.	transcript_id "STRG.21932.1"; gene_id "STRG.21932";
3B	StringTie	exon	275145246	275145428	1000	-	.	transcript_id "STRG.21932.1"; gene_id "STRG.21932";
3B	StringTie	exon	275145548	275145787	1000	-	.	transcript_id "STRG.21932.1"; gene_id "STRG.21932";
3B	StringTie	exon	275145955	275146050	1000	-	.	transcript_id "STRG.21932.1"; gene_id "STRG.21932";
3B	StringTie	exon	275146308	275146421	1000	-	.	transcript_id "STRG.21932.1"; gene_id "STRG.21932";
3B	StringTie	exon	275146517	275146768	1000	-	.	transcript_id "STRG.21932.1"; gene_id "STRG.21932";
3B	StringTie	transcript	275344091	275345825	1000	-	.	transcript_id "STRG.21925.1"; gene_id "STRG.21925"
3B	StringTie	exon	275344091	275345543	1000	-	.	transcript_id "STRG.21925.1"; gene_id "STRG.21925";
3B	StringTie	exon	275345637	275345825	1000	-	.	transcript_id "STRG.21925.1"; gene_id "STRG.21925";
3B	StringTie	transcript	275470008	275476582	1000	-	.	transcript_id "STRG.21926.1"; gene_id "STRG.21926"
3B	StringTie	exon	275470008	275470621	1000	-	.	transcript_id "STRG.21926.1"; gene_id "STRG.21926";
3B	StringTie	exon	275471138	275471596	1000	-	.	transcript_id "STRG.21926.1"; gene_id "STRG.21926";
3B	StringTie	exon	275471969	275472188	1000	-	.	transcript_id "STRG.21926.1"; gene_id "STRG.21926";
3B	StringTie	exon	275472282	275472405	1000	-	.	transcript_id "STRG.21926.1"; gene_id "STRG.21926";
3B	StringTie	exon	275472531	275473242	1000	-	.	transcript_id "STRG.21926.1"; gene_id "STRG.21926";
3B	StringTie	exon	275474572	275474878	1000	-	.	transcript_id "STRG.21926.1"; gene_id "STRG.21926";
3B	StringTie	exon	275474958	275476582	1000	-	.	transcript_id "STRG.21926.1"; gene_id "STRG.21926";
3B	StringTie	transcript	275983229	275988762	1000	-	.	transcript_id "STRG.21927.1"; gene_id "STRG.21927"
3B	StringTie	exon	275983229	275985424	1000	-	.	transcript_id "STRG.21927.1"; gene_id "STRG.21927";
3B	StringTie	exon	275986590	275988762	1000	-	.	transcript_id "STRG.21927.1"; gene_id "STRG.21927";
3B	StringTie	transcript	275983229	275988762	1000	-	.	transcript_id "STRG.21927.2"; gene_id "STRG.21927"
3B	StringTie	exon	275983229	275985424	1000	-	.	transcript_id "STRG.21927.2"; gene_id "STRG.21927";
3B	StringTie	exon	275986590	275986695	1000	-	.	transcript_id "STRG.21927.2"; gene_id "STRG.21927";
3B	StringTie	exon	275988432	275988762	1000	-	.	transcript_id "STRG.21927.2"; gene_id "STRG.21927";
3B	StringTie	transcript	276064011	276067929	1000	+	.	transcript_id "STRG.21928.1"; gene_id "STRG.21928"
3B	StringTie	exon	276064011	276064464	1000	+	.	transcript_id "STRG.21928.1"; gene_id "STRG.21928";
3B	StringTie	exon	276066276	276066603	1000	+	.	transcript_id "STRG.21928.1"; gene_id "STRG.21928";
3B	StringTie	exon	276067442	276067929	1000	+	.	transcript_id "STRG.21928.1"; gene_id "STRG.21928";
3B	StringTie	transcript	276171667	276191785	1000	+	.	transcript_id "STRG.21931.1"; gene_id "STRG.21931"
3B	StringTie	exon	276171667	276172236	1000	+	.	transcript_id "STRG.21931.1"; gene_id "STRG.21931";
3B	StringTie	exon	276183015	276183064	1000	+	.	transcript_id "STRG.21931.1"; gene_id "STRG.21931";
3B	StringTie	exon	276191471	276191785	1000	+	.	transcript_id "STRG.21931.1"; gene_id "STRG.21931";
3B	StringTie	transcript	276559124	276563710	1000	-	.	transcript_id "STRG.21929.1"; gene_id "STRG.21929"
3B	StringTie	exon	276559124	276560339	1000	-	.	transcript_id "STRG.21929.1"; gene_id "STRG.21929";
3B	StringTie	exon	276563258	276563710	1000	-	.	transcript_id "STRG.21929.1"; gene_id "STRG.21929";
3B	StringTie	transcript	276568373	276570153	1000	-	.	transcript_id "STRG.21930.1"; gene_id "STRG.21930"
3B	StringTie	exon	276568373	276568883	1000	-	.	transcript_id "STRG.21930.1"; gene_id "STRG.21930";
3B	StringTie	exon	276568974	276569762	1000	-	.	transcript_id "STRG.21930.1"; gene_id "STRG.21930";
3B	StringTie	exon	276569872	276570153	1000	-	.	transcript_id "STRG.21930.1"; gene_id "STRG.21930";
3B	StringTie	transcript	276568373	276570153	1000	-	.	transcript_id "STRG.21930.2"; gene_id "STRG.21930"
3B	StringTie	exon	276568373	276569762	1000	-	.	transcript_id "STRG.21930.2"; gene_id "STRG.21930";
3B	StringTie	exon	276569872	276570153	1000	-	.	transcript_id "STRG.21930.2"; gene_id "STRG.21930";
3B	StringTie	transcript	276593581	276611181	1000	-	.	transcript_id "STRG.21937.1"; gene_id "STRG.21937"
3B	StringTie	exon	276593581	276594228	1000	-	.	transcript_id "STRG.21937.1"; gene_id "STRG.21937";
3B	StringTie	exon	276595332	276595370	1000	-	.	transcript_id "STRG.21937.1"; gene_id "STRG.21937";
3B	StringTie	exon	276595481	276595579	1000	-	.	transcript_id "STRG.21937.1"; gene_id "STRG.21937";
3B	StringTie	exon	276595659	276595787	1000	-	.	transcript_id "STRG.21937.1"; gene_id "STRG.21937";
3B	StringTie	exon	276596065	276596217	1000	-	.	transcript_id "STRG.21937.1"; gene_id "STRG.21937";
3B	StringTie	exon	276597027	276597157	1000	-	.	transcript_id "STRG.21937.1"; gene_id "STRG.21937";
3B	StringTie	exon	276597612	276597831	1000	-	.	transcript_id "STRG.21937.1"; gene_id "STRG.21937";
3B	StringTie	exon	276597951	276598044	1000	-	.	transcript_id "STRG.21937.1"; gene_id "STRG.21937";
3B	StringTie	exon	276598126	276598238	1000	-	.	transcript_id "STRG.21937.1"; gene_id "STRG.21937";
3B	StringTie	exon	276598320	276598454	1000	-	.	transcript_id "STRG.21937.1"; gene_id "STRG.21937";
3B	StringTie	exon	276598542	276598605	1000	-	.	transcript_id "STRG.21937.1"; gene_id "STRG.21937";
3B	StringTie	exon	276598692	276598744	1000	-	.	transcript_id "STRG.21937.1"; gene_id "STRG.21937";
3B	StringTie	exon	276598818	276598919	1000	-	.	transcript_id "STRG.21937.1"; gene_id "STRG.21937";
3B	StringTie	exon	276599021	276599125	1000	-	.	transcript_id "STRG.21937.1"; gene_id "STRG.21937";
3B	StringTie	exon	276600671	276600758	1000	-	.	transcript_id "STRG.21937.1"; gene_id "STRG.21937";
3B	StringTie	exon	276600843	276600964	1000	-	.	transcript_id "STRG.21937.1"; gene_id "STRG.21937";
3B	StringTie	exon	276601030	276601089	1000	-	.	transcript_id "STRG.21937.1"; gene_id "STRG.21937";
3B	StringTie	exon	276602706	276602807	1000	-	.	transcript_id "STRG.21937.1"; gene_id "STRG.21937";
3B	StringTie	exon	276602904	276603056	1000	-	.	transcript_id "STRG.21937.1"; gene_id "STRG.21937";
3B	StringTie	exon	276603141	276603227	1000	-	.	transcript_id "STRG.21937.1"; gene_id "STRG.21937";
3B	StringTie	exon	276604256	276604323	1000	-	.	transcript_id "STRG.21937.1"; gene_id "STRG.21937";
3B	StringTie	exon	276604582	276604705	1000	-	.	transcript_id "STRG.21937.1"; gene_id "STRG.21937";
3B	StringTie	exon	276605194	276605289	1000	-	.	transcript_id "STRG.21937.1"; gene_id "STRG.21937";
3B	StringTie	exon	276605388	276605497	1000	-	.	transcript_id "STRG.21937.1"; gene_id "STRG.21937";
3B	StringTie	exon	276605608	276605725	1000	-	.	transcript_id "STRG.21937.1"; gene_id "STRG.21937";
3B	StringTie	exon	276607820	276607885	1000	-	.	transcript_id "STRG.21937.1"; gene_id "STRG.21937";
3B	StringTie	exon	276608891	276609051	1000	-	.	transcript_id "STRG.21937.1"; gene_id "STRG.21937";
3B	StringTie	exon	276609540	276609849	1000	-	.	transcript_id "STRG.21937.1"; gene_id "STRG.21937";
3B	StringTie	exon	276609943	276610161	1000	-	.	transcript_id "STRG.21937.1"; gene_id "STRG.21937";
3B	StringTie	exon	276610988	276611181	1000	-	.	transcript_id "STRG.21937.1"; gene_id "STRG.21937";
3B	StringTie	transcript	276593581	276611181	1000	-	.	transcript_id "STRG.21937.2"; gene_id "STRG.21937"
3B	StringTie	exon	276593581	276594228	1000	-	.	transcript_id "STRG.21937.2"; gene_id "STRG.21937";
3B	StringTie	exon	276595332	276595370	1000	-	.	transcript_id "STRG.21937.2"; gene_id "STRG.21937";
3B	StringTie	exon	276595481	276595579	1000	-	.	transcript_id "STRG.21937.2"; gene_id "STRG.21937";
3B	StringTie	exon	276595659	276595787	1000	-	.	transcript_id "STRG.21937.2"; gene_id "STRG.21937";
3B	StringTie	exon	276596065	276596217	1000	-	.	transcript_id "STRG.21937.2"; gene_id "STRG.21937";
3B	StringTie	exon	276597027	276597157	1000	-	.	transcript_id "STRG.21937.2"; gene_id "STRG.21937";
3B	StringTie	exon	276597612	276597831	1000	-	.	transcript_id "STRG.21937.2"; gene_id "STRG.21937";
3B	StringTie	exon	276597951	276598044	1000	-	.	transcript_id "STRG.21937.2"; gene_id "STRG.21937";
3B	StringTie	exon	276598126	276598238	1000	-	.	transcript_id "STRG.21937.2"; gene_id "STRG.21937";
3B	StringTie	exon	276598320	276598454	1000	-	.	transcript_id "STRG.21937.2"; gene_id "STRG.21937";
3B	StringTie	exon	276598542	276598605	1000	-	.	transcript_id "STRG.21937.2"; gene_id "STRG.21937";
3B	StringTie	exon	276598692	276598744	1000	-	.	transcript_id "STRG.21937.2"; gene_id "STRG.21937";
3B	StringTie	exon	276598818	276598919	1000	-	.	transcript_id "STRG.21937.2"; gene_id "STRG.21937";
3B	StringTie	exon	276599021	276599125	1000	-	.	transcript_id "STRG.21937.2"; gene_id "STRG.21937";
3B	StringTie	exon	276600671	276600758	1000	-	.	transcript_id "STRG.21937.2"; gene_id "STRG.21937";
3B	StringTie	exon	276600843	276600964	1000	-	.	transcript_id "STRG.21937.2"; gene_id "STRG.21937";
3B	StringTie	exon	276601030	276601089	1000	-	.	transcript_id "STRG.21937.2"; gene_id "STRG.21937";
3B	StringTie	exon	276602706	276602807	1000	-	.	transcript_id "STRG.21937.2"; gene_id "STRG.21937";
3B	StringTie	exon	276602904	276603056	1000	-	.	transcript_id "STRG.21937.2"; gene_id "STRG.21937";
3B	StringTie	exon	276603141	276603227	1000	-	.	transcript_id "STRG.21937.2"; gene_id "STRG.21937";
3B	StringTie	exon	276604256	276604323	1000	-	.	transcript_id "STRG.21937.2"; gene_id "STRG.21937";
3B	StringTie	exon	276604582	276604705	1000	-	.	transcript_id "STRG.21937.2"; gene_id "STRG.21937";
3B	StringTie	exon	276605194	276605289	1000	-	.	transcript_id "STRG.21937.2"; gene_id "STRG.21937";
3B	StringTie	exon	276605388	276605497	1000	-	.	transcript_id "STRG.21937.2"; gene_id "STRG.21937";
3B	StringTie	exon	276605608	276605725	1000	-	.	transcript_id "STRG.21937.2"; gene_id "STRG.21937";
3B	StringTie	exon	276607820	276607885	1000	-	.	transcript_id "STRG.21937.2"; gene_id "STRG.21937";
3B	StringTie	exon	276608891	276609051	1000	-	.	transcript_id "STRG.21937.2"; gene_id "STRG.21937";
3B	StringTie	exon	276609540	276610161	1000	-	.	transcript_id "STRG.21937.2"; gene_id "STRG.21937";
3B	StringTie	exon	276610988	276611181	1000	-	.	transcript_id "STRG.21937.2"; gene_id "STRG.21937";
3B	StringTie	transcript	276593581	276611181	1000	-	.	transcript_id "STRG.21937.3"; gene_id "STRG.21937"
3B	StringTie	exon	276593581	276594228	1000	-	.	transcript_id "STRG.21937.3"; gene_id "STRG.21937";
3B	StringTie	exon	276595332	276595370	1000	-	.	transcript_id "STRG.21937.3"; gene_id "STRG.21937";
3B	StringTie	exon	276595481	276595579	1000	-	.	transcript_id "STRG.21937.3"; gene_id "STRG.21937";
3B	StringTie	exon	276595659	276595787	1000	-	.	transcript_id "STRG.21937.3"; gene_id "STRG.21937";
3B	StringTie	exon	276596065	276596217	1000	-	.	transcript_id "STRG.21937.3"; gene_id "STRG.21937";
3B	StringTie	exon	276597027	276597157	1000	-	.	transcript_id "STRG.21937.3"; gene_id "STRG.21937";
3B	StringTie	exon	276597612	276597831	1000	-	.	transcript_id "STRG.21937.3"; gene_id "STRG.21937";
3B	StringTie	exon	276597951	276598044	1000	-	.	transcript_id "STRG.21937.3"; gene_id "STRG.21937";
3B	StringTie	exon	276598126	276598238	1000	-	.	transcript_id "STRG.21937.3"; gene_id "STRG.21937";
3B	StringTie	exon	276598320	276598454	1000	-	.	transcript_id "STRG.21937.3"; gene_id "STRG.21937";
3B	StringTie	exon	276598542	276598605	1000	-	.	transcript_id "STRG.21937.3"; gene_id "STRG.21937";
3B	StringTie	exon	276598692	276598744	1000	-	.	transcript_id "STRG.21937.3"; gene_id "STRG.21937";
3B	StringTie	exon	276598818	276598922	1000	-	.	transcript_id "STRG.21937.3"; gene_id "STRG.21937";
3B	StringTie	exon	276599021	276599125	1000	-	.	transcript_id "STRG.21937.3"; gene_id "STRG.21937";
3B	StringTie	exon	276600671	276600758	1000	-	.	transcript_id "STRG.21937.3"; gene_id "STRG.21937";
3B	StringTie	exon	276600843	276600964	1000	-	.	transcript_id "STRG.21937.3"; gene_id "STRG.21937";
3B	StringTie	exon	276601030	276601089	1000	-	.	transcript_id "STRG.21937.3"; gene_id "STRG.21937";
3B	StringTie	exon	276602706	276602807	1000	-	.	transcript_id "STRG.21937.3"; gene_id "STRG.21937";
3B	StringTie	exon	276602904	276603056	1000	-	.	transcript_id "STRG.21937.3"; gene_id "STRG.21937";
3B	StringTie	exon	276603141	276603227	1000	-	.	transcript_id "STRG.21937.3"; gene_id "STRG.21937";
3B	StringTie	exon	276604256	276604323	1000	-	.	transcript_id "STRG.21937.3"; gene_id "STRG.21937";
3B	StringTie	exon	276604582	276604705	1000	-	.	transcript_id "STRG.21937.3"; gene_id "STRG.21937";
3B	StringTie	exon	276605194	276605289	1000	-	.	transcript_id "STRG.21937.3"; gene_id "STRG.21937";
3B	StringTie	exon	276605388	276605497	1000	-	.	transcript_id "STRG.21937.3"; gene_id "STRG.21937";
3B	StringTie	exon	276605608	276605725	1000	-	.	transcript_id "STRG.21937.3"; gene_id "STRG.21937";
3B	StringTie	exon	276607820	276607885	1000	-	.	transcript_id "STRG.21937.3"; gene_id "STRG.21937";
3B	StringTie	exon	276608891	276609051	1000	-	.	transcript_id "STRG.21937.3"; gene_id "STRG.21937";
3B	StringTie	exon	276609540	276610161	1000	-	.	transcript_id "STRG.21937.3"; gene_id "STRG.21937";
3B	StringTie	exon	276610988	276611181	1000	-	.	transcript_id "STRG.21937.3"; gene_id "STRG.21937";
3B	StringTie	transcript	276593581	276611181	1000	-	.	transcript_id "STRG.21937.4"; gene_id "STRG.21937"
3B	StringTie	exon	276593581	276594228	1000	-	.	transcript_id "STRG.21937.4"; gene_id "STRG.21937";
3B	StringTie	exon	276595332	276595370	1000	-	.	transcript_id "STRG.21937.4"; gene_id "STRG.21937";
3B	StringTie	exon	276595481	276595579	1000	-	.	transcript_id "STRG.21937.4"; gene_id "STRG.21937";
3B	StringTie	exon	276595659	276595787	1000	-	.	transcript_id "STRG.21937.4"; gene_id "STRG.21937";
3B	StringTie	exon	276596065	276596217	1000	-	.	transcript_id "STRG.21937.4"; gene_id "STRG.21937";
3B	StringTie	exon	276597027	276597157	1000	-	.	transcript_id "STRG.21937.4"; gene_id "STRG.21937";
3B	StringTie	exon	276597612	276597831	1000	-	.	transcript_id "STRG.21937.4"; gene_id "STRG.21937";
3B	StringTie	exon	276597951	276598044	1000	-	.	transcript_id "STRG.21937.4"; gene_id "STRG.21937";
3B	StringTie	exon	276598126	276598238	1000	-	.	transcript_id "STRG.21937.4"; gene_id "STRG.21937";
3B	StringTie	exon	276598320	276598454	1000	-	.	transcript_id "STRG.21937.4"; gene_id "STRG.21937";
3B	StringTie	exon	276598542	276598605	1000	-	.	transcript_id "STRG.21937.4"; gene_id "STRG.21937";
3B	StringTie	exon	276598692	276598744	1000	-	.	transcript_id "STRG.21937.4"; gene_id "STRG.21937";
3B	StringTie	exon	276598818	276598922	1000	-	.	transcript_id "STRG.21937.4"; gene_id "STRG.21937";
3B	StringTie	exon	276599021	276599125	1000	-	.	transcript_id "STRG.21937.4"; gene_id "STRG.21937";
3B	StringTie	exon	276600671	276600758	1000	-	.	transcript_id "STRG.21937.4"; gene_id "STRG.21937";
3B	StringTie	exon	276600843	276600964	1000	-	.	transcript_id "STRG.21937.4"; gene_id "STRG.21937";
3B	StringTie	exon	276601030	276601089	1000	-	.	transcript_id "STRG.21937.4"; gene_id "STRG.21937";
3B	StringTie	exon	276602706	276602807	1000	-	.	transcript_id "STRG.21937.4"; gene_id "STRG.21937";
3B	StringTie	exon	276602904	276603056	1000	-	.	transcript_id "STRG.21937.4"; gene_id "STRG.21937";
3B	StringTie	exon	276603141	276603227	1000	-	.	transcript_id "STRG.21937.4"; gene_id "STRG.21937";
3B	StringTie	exon	276604256	276604323	1000	-	.	transcript_id "STRG.21937.4"; gene_id "STRG.21937";
3B	StringTie	exon	276604582	276604705	1000	-	.	transcript_id "STRG.21937.4"; gene_id "STRG.21937";
3B	StringTie	exon	276605194	276605289	1000	-	.	transcript_id "STRG.21937.4"; gene_id "STRG.21937";
3B	StringTie	exon	276605388	276605497	1000	-	.	transcript_id "STRG.21937.4"; gene_id "STRG.21937";
3B	StringTie	exon	276605608	276605725	1000	-	.	transcript_id "STRG.21937.4"; gene_id "STRG.21937";
3B	StringTie	exon	276607820	276607885	1000	-	.	transcript_id "STRG.21937.4"; gene_id "STRG.21937";
3B	StringTie	exon	276608891	276609051	1000	-	.	transcript_id "STRG.21937.4"; gene_id "STRG.21937";
3B	StringTie	exon	276609540	276609849	1000	-	.	transcript_id "STRG.21937.4"; gene_id "STRG.21937";
3B	StringTie	exon	276609943	276610161	1000	-	.	transcript_id "STRG.21937.4"; gene_id "STRG.21937";
3B	StringTie	exon	276610988	276611181	1000	-	.	transcript_id "STRG.21937.4"; gene_id "STRG.21937";
3B	StringTie	transcript	276593581	276611181	1000	-	.	transcript_id "STRG.21937.5"; gene_id "STRG.21937"
3B	StringTie	exon	276593581	276594228	1000	-	.	transcript_id "STRG.21937.5"; gene_id "STRG.21937";
3B	StringTie	exon	276595332	276595370	1000	-	.	transcript_id "STRG.21937.5"; gene_id "STRG.21937";
3B	StringTie	exon	276595481	276595579	1000	-	.	transcript_id "STRG.21937.5"; gene_id "STRG.21937";
3B	StringTie	exon	276595659	276595787	1000	-	.	transcript_id "STRG.21937.5"; gene_id "STRG.21937";
3B	StringTie	exon	276596065	276596217	1000	-	.	transcript_id "STRG.21937.5"; gene_id "STRG.21937";
3B	StringTie	exon	276597027	276597157	1000	-	.	transcript_id "STRG.21937.5"; gene_id "STRG.21937";
3B	StringTie	exon	276597612	276597831	1000	-	.	transcript_id "STRG.21937.5"; gene_id "STRG.21937";
3B	StringTie	exon	276597951	276598044	1000	-	.	transcript_id "STRG.21937.5"; gene_id "STRG.21937";
3B	StringTie	exon	276598126	276598238	1000	-	.	transcript_id "STRG.21937.5"; gene_id "STRG.21937";
3B	StringTie	exon	276598320	276598454	1000	-	.	transcript_id "STRG.21937.5"; gene_id "STRG.21937";
3B	StringTie	exon	276598542	276598605	1000	-	.	transcript_id "STRG.21937.5"; gene_id "STRG.21937";
3B	StringTie	exon	276598692	276598744	1000	-	.	transcript_id "STRG.21937.5"; gene_id "STRG.21937";
3B	StringTie	exon	276598818	276598919	1000	-	.	transcript_id "STRG.21937.5"; gene_id "STRG.21937";
3B	StringTie	exon	276599021	276599125	1000	-	.	transcript_id "STRG.21937.5"; gene_id "STRG.21937";
3B	StringTie	exon	276600671	276600758	1000	-	.	transcript_id "STRG.21937.5"; gene_id "STRG.21937";
3B	StringTie	exon	276600843	276600964	1000	-	.	transcript_id "STRG.21937.5"; gene_id "STRG.21937";
3B	StringTie	exon	276601030	276601089	1000	-	.	transcript_id "STRG.21937.5"; gene_id "STRG.21937";
3B	StringTie	exon	276602706	276602807	1000	-	.	transcript_id "STRG.21937.5"; gene_id "STRG.21937";
3B	StringTie	exon	276602904	276603056	1000	-	.	transcript_id "STRG.21937.5"; gene_id "STRG.21937";
3B	StringTie	exon	276603141	276603227	1000	-	.	transcript_id "STRG.21937.5"; gene_id "STRG.21937";
3B	StringTie	exon	276604256	276604323	1000	-	.	transcript_id "STRG.21937.5"; gene_id "STRG.21937";
3B	StringTie	exon	276604582	276604705	1000	-	.	transcript_id "STRG.21937.5"; gene_id "STRG.21937";
3B	StringTie	exon	276605194	276605289	1000	-	.	transcript_id "STRG.21937.5"; gene_id "STRG.21937";
3B	StringTie	exon	276605388	276605497	1000	-	.	transcript_id "STRG.21937.5"; gene_id "STRG.21937";
3B	StringTie	exon	276605608	276605725	1000	-	.	transcript_id "STRG.21937.5"; gene_id "STRG.21937";
3B	StringTie	exon	276607820	276607885	1000	-	.	transcript_id "STRG.21937.5"; gene_id "STRG.21937";
3B	StringTie	exon	276608891	276609051	1000	-	.	transcript_id "STRG.21937.5"; gene_id "STRG.21937";
3B	StringTie	exon	276609540	276609849	1000	-	.	transcript_id "STRG.21937.5"; gene_id "STRG.21937";
3B	StringTie	exon	276610988	276611181	1000	-	.	transcript_id "STRG.21937.5"; gene_id "STRG.21937";
3B	StringTie	transcript	276593581	276611181	1000	-	.	transcript_id "STRG.21937.6"; gene_id "STRG.21937"
3B	StringTie	exon	276593581	276594228	1000	-	.	transcript_id "STRG.21937.6"; gene_id "STRG.21937";
3B	StringTie	exon	276595332	276595370	1000	-	.	transcript_id "STRG.21937.6"; gene_id "STRG.21937";
3B	StringTie	exon	276595481	276595579	1000	-	.	transcript_id "STRG.21937.6"; gene_id "STRG.21937";
3B	StringTie	exon	276595659	276595787	1000	-	.	transcript_id "STRG.21937.6"; gene_id "STRG.21937";
3B	StringTie	exon	276596065	276596217	1000	-	.	transcript_id "STRG.21937.6"; gene_id "STRG.21937";
3B	StringTie	exon	276597027	276597157	1000	-	.	transcript_id "STRG.21937.6"; gene_id "STRG.21937";
3B	StringTie	exon	276597612	276597831	1000	-	.	transcript_id "STRG.21937.6"; gene_id "STRG.21937";
3B	StringTie	exon	276597951	276598044	1000	-	.	transcript_id "STRG.21937.6"; gene_id "STRG.21937";
3B	StringTie	exon	276598126	276598238	1000	-	.	transcript_id "STRG.21937.6"; gene_id "STRG.21937";
3B	StringTie	exon	276598320	276598454	1000	-	.	transcript_id "STRG.21937.6"; gene_id "STRG.21937";
3B	StringTie	exon	276598542	276598605	1000	-	.	transcript_id "STRG.21937.6"; gene_id "STRG.21937";
3B	StringTie	exon	276598692	276598744	1000	-	.	transcript_id "STRG.21937.6"; gene_id "STRG.21937";
3B	StringTie	exon	276598818	276598922	1000	-	.	transcript_id "STRG.21937.6"; gene_id "STRG.21937";
3B	StringTie	exon	276599021	276599125	1000	-	.	transcript_id "STRG.21937.6"; gene_id "STRG.21937";
3B	StringTie	exon	276600671	276600758	1000	-	.	transcript_id "STRG.21937.6"; gene_id "STRG.21937";
3B	StringTie	exon	276600843	276600964	1000	-	.	transcript_id "STRG.21937.6"; gene_id "STRG.21937";
3B	StringTie	exon	276601030	276601089	1000	-	.	transcript_id "STRG.21937.6"; gene_id "STRG.21937";
3B	StringTie	exon	276602706	276602807	1000	-	.	transcript_id "STRG.21937.6"; gene_id "STRG.21937";
3B	StringTie	exon	276602904	276603056	1000	-	.	transcript_id "STRG.21937.6"; gene_id "STRG.21937";
3B	StringTie	exon	276603141	276603227	1000	-	.	transcript_id "STRG.21937.6"; gene_id "STRG.21937";
3B	StringTie	exon	276604256	276604323	1000	-	.	transcript_id "STRG.21937.6"; gene_id "STRG.21937";
3B	StringTie	exon	276604582	276604705	1000	-	.	transcript_id "STRG.21937.6"; gene_id "STRG.21937";
3B	StringTie	exon	276605194	276605289	1000	-	.	transcript_id "STRG.21937.6"; gene_id "STRG.21937";
3B	StringTie	exon	276605388	276605497	1000	-	.	transcript_id "STRG.21937.6"; gene_id "STRG.21937";
3B	StringTie	exon	276605608	276605725	1000	-	.	transcript_id "STRG.21937.6"; gene_id "STRG.21937";
3B	StringTie	exon	276607820	276607885	1000	-	.	transcript_id "STRG.21937.6"; gene_id "STRG.21937";
3B	StringTie	exon	276608891	276609051	1000	-	.	transcript_id "STRG.21937.6"; gene_id "STRG.21937";
3B	StringTie	exon	276609540	276609849	1000	-	.	transcript_id "STRG.21937.6"; gene_id "STRG.21937";
3B	StringTie	exon	276610988	276611181	1000	-	.	transcript_id "STRG.21937.6"; gene_id "STRG.21937";
3B	StringTie	transcript	277116764	277121331	1000	+	.	transcript_id "STRG.21934.1"; gene_id "STRG.21934"
3B	StringTie	exon	277116764	277117044	1000	+	.	transcript_id "STRG.21934.1"; gene_id "STRG.21934";
3B	StringTie	exon	277117571	277117691	1000	+	.	transcript_id "STRG.21934.1"; gene_id "STRG.21934";
3B	StringTie	exon	277119880	277121331	1000	+	.	transcript_id "STRG.21934.1"; gene_id "STRG.21934";
3B	StringTie	transcript	277122447	277123877	1000	+	.	transcript_id "STRG.21933.1"; gene_id "STRG.21933"
3B	StringTie	exon	277122447	277122657	1000	+	.	transcript_id "STRG.21933.1"; gene_id "STRG.21933";
3B	StringTie	exon	277123400	277123877	1000	+	.	transcript_id "STRG.21933.1"; gene_id "STRG.21933";
3B	StringTie	transcript	277125807	277129862	1000	+	.	transcript_id "STRG.21936.1"; gene_id "STRG.21936"
3B	StringTie	exon	277125807	277126077	1000	+	.	transcript_id "STRG.21936.1"; gene_id "STRG.21936";
3B	StringTie	exon	277126229	277126442	1000	+	.	transcript_id "STRG.21936.1"; gene_id "STRG.21936";
3B	StringTie	exon	277126547	277126699	1000	+	.	transcript_id "STRG.21936.1"; gene_id "STRG.21936";
3B	StringTie	exon	277126790	277126901	1000	+	.	transcript_id "STRG.21936.1"; gene_id "STRG.21936";
3B	StringTie	exon	277127019	277127577	1000	+	.	transcript_id "STRG.21936.1"; gene_id "STRG.21936";
3B	StringTie	exon	277127651	277127754	1000	+	.	transcript_id "STRG.21936.1"; gene_id "STRG.21936";
3B	StringTie	exon	277127849	277128091	1000	+	.	transcript_id "STRG.21936.1"; gene_id "STRG.21936";
3B	StringTie	exon	277128226	277128340	1000	+	.	transcript_id "STRG.21936.1"; gene_id "STRG.21936";
3B	StringTie	exon	277128769	277128982	1000	+	.	transcript_id "STRG.21936.1"; gene_id "STRG.21936";
3B	StringTie	exon	277129133	277129862	1000	+	.	transcript_id "STRG.21936.1"; gene_id "STRG.21936";
3B	StringTie	transcript	277352174	277353699	1000	+	.	transcript_id "STRG.21935.1"; gene_id "STRG.21935"
3B	StringTie	exon	277352174	277352368	1000	+	.	transcript_id "STRG.21935.1"; gene_id "STRG.21935";
3B	StringTie	exon	277352449	277352766	1000	+	.	transcript_id "STRG.21935.1"; gene_id "STRG.21935";
3B	StringTie	exon	277352865	277353699	1000	+	.	transcript_id "STRG.21935.1"; gene_id "STRG.21935";
3B	StringTie	transcript	277506522	277508926	1000	+	.	transcript_id "STRG.21942.1"; gene_id "STRG.21942"
3B	StringTie	exon	277506522	277507099	1000	+	.	transcript_id "STRG.21942.1"; gene_id "STRG.21942";
3B	StringTie	exon	277507196	277507260	1000	+	.	transcript_id "STRG.21942.1"; gene_id "STRG.21942";
3B	StringTie	exon	277507517	277507844	1000	+	.	transcript_id "STRG.21942.1"; gene_id "STRG.21942";
3B	StringTie	exon	277507935	277508033	1000	+	.	transcript_id "STRG.21942.1"; gene_id "STRG.21942";
3B	StringTie	exon	277508368	277508926	1000	+	.	transcript_id "STRG.21942.1"; gene_id "STRG.21942";
3B	StringTie	transcript	279321582	279326350	1000	+	.	transcript_id "STRG.21938.1"; gene_id "STRG.21938"
3B	StringTie	exon	279321582	279326350	1000	+	.	transcript_id "STRG.21938.1"; gene_id "STRG.21938";
3B	StringTie	transcript	279321582	279326350	1000	+	.	transcript_id "STRG.21938.2"; gene_id "STRG.21938"
3B	StringTie	exon	279321582	279323259	1000	+	.	transcript_id "STRG.21938.2"; gene_id "STRG.21938";
3B	StringTie	exon	279324133	279326350	1000	+	.	transcript_id "STRG.21938.2"; gene_id "STRG.21938";
3B	StringTie	transcript	279440599	279448790	1000	+	.	transcript_id "STRG.21941.1"; gene_id "STRG.21941"
3B	StringTie	exon	279440599	279440768	1000	+	.	transcript_id "STRG.21941.1"; gene_id "STRG.21941";
3B	StringTie	exon	279440913	279441005	1000	+	.	transcript_id "STRG.21941.1"; gene_id "STRG.21941";
3B	StringTie	exon	279444664	279444742	1000	+	.	transcript_id "STRG.21941.1"; gene_id "STRG.21941";
3B	StringTie	exon	279445738	279445978	1000	+	.	transcript_id "STRG.21941.1"; gene_id "STRG.21941";
3B	StringTie	exon	279446067	279446141	1000	+	.	transcript_id "STRG.21941.1"; gene_id "STRG.21941";
3B	StringTie	exon	279446235	279446369	1000	+	.	transcript_id "STRG.21941.1"; gene_id "STRG.21941";
3B	StringTie	exon	279446962	279447149	1000	+	.	transcript_id "STRG.21941.1"; gene_id "STRG.21941";
3B	StringTie	exon	279447243	279447311	1000	+	.	transcript_id "STRG.21941.1"; gene_id "STRG.21941";
3B	StringTie	exon	279447390	279447480	1000	+	.	transcript_id "STRG.21941.1"; gene_id "STRG.21941";
3B	StringTie	exon	279447583	279447717	1000	+	.	transcript_id "STRG.21941.1"; gene_id "STRG.21941";
3B	StringTie	exon	279448085	279448197	1000	+	.	transcript_id "STRG.21941.1"; gene_id "STRG.21941";
3B	StringTie	exon	279448273	279448790	1000	+	.	transcript_id "STRG.21941.1"; gene_id "STRG.21941";
3B	StringTie	transcript	279471879	279473143	1000	+	.	transcript_id "STRG.21940.1"; gene_id "STRG.21940"
3B	StringTie	exon	279471879	279473143	1000	+	.	transcript_id "STRG.21940.1"; gene_id "STRG.21940";
3B	StringTie	transcript	279471879	279473816	1000	+	.	transcript_id "STRG.21940.2"; gene_id "STRG.21940"
3B	StringTie	exon	279471879	279472956	1000	+	.	transcript_id "STRG.21940.2"; gene_id "STRG.21940";
3B	StringTie	exon	279473491	279473816	1000	+	.	transcript_id "STRG.21940.2"; gene_id "STRG.21940";
3B	StringTie	transcript	280212312	280215253	1000	+	.	transcript_id "STRG.21939.1"; gene_id "STRG.21939"
3B	StringTie	exon	280212312	280212895	1000	+	.	transcript_id "STRG.21939.1"; gene_id "STRG.21939";
3B	StringTie	exon	280213122	280215253	1000	+	.	transcript_id "STRG.21939.1"; gene_id "STRG.21939";
3B	StringTie	transcript	280758786	280771920	1000	-	.	transcript_id "STRG.21943.1"; gene_id "STRG.21943"
3B	StringTie	exon	280758786	280759245	1000	-	.	transcript_id "STRG.21943.1"; gene_id "STRG.21943";
3B	StringTie	exon	280759645	280759688	1000	-	.	transcript_id "STRG.21943.1"; gene_id "STRG.21943";
3B	StringTie	exon	280759795	280759883	1000	-	.	transcript_id "STRG.21943.1"; gene_id "STRG.21943";
3B	StringTie	exon	280759963	280760007	1000	-	.	transcript_id "STRG.21943.1"; gene_id "STRG.21943";
3B	StringTie	exon	280762534	280762641	1000	-	.	transcript_id "STRG.21943.1"; gene_id "STRG.21943";
3B	StringTie	exon	280762728	280762813	1000	-	.	transcript_id "STRG.21943.1"; gene_id "STRG.21943";
3B	StringTie	exon	280762980	280763067	1000	-	.	transcript_id "STRG.21943.1"; gene_id "STRG.21943";
3B	StringTie	exon	280763240	280763449	1000	-	.	transcript_id "STRG.21943.1"; gene_id "STRG.21943";
3B	StringTie	exon	280763522	280763597	1000	-	.	transcript_id "STRG.21943.1"; gene_id "STRG.21943";
3B	StringTie	exon	280763686	280763735	1000	-	.	transcript_id "STRG.21943.1"; gene_id "STRG.21943";
3B	StringTie	exon	280764153	280764215	1000	-	.	transcript_id "STRG.21943.1"; gene_id "STRG.21943";
3B	StringTie	exon	280764317	280764370	1000	-	.	transcript_id "STRG.21943.1"; gene_id "STRG.21943";
3B	StringTie	exon	280764464	280764566	1000	-	.	transcript_id "STRG.21943.1"; gene_id "STRG.21943";
3B	StringTie	exon	280764656	280764758	1000	-	.	transcript_id "STRG.21943.1"; gene_id "STRG.21943";
3B	StringTie	exon	280764910	280764970	1000	-	.	transcript_id "STRG.21943.1"; gene_id "STRG.21943";
3B	StringTie	exon	280765094	280765134	1000	-	.	transcript_id "STRG.21943.1"; gene_id "STRG.21943";
3B	StringTie	exon	280771519	280771920	1000	-	.	transcript_id "STRG.21943.1"; gene_id "STRG.21943";
3B	StringTie	transcript	280758786	280771920	1000	-	.	transcript_id "STRG.21943.2"; gene_id "STRG.21943"
3B	StringTie	exon	280758786	280759245	1000	-	.	transcript_id "STRG.21943.2"; gene_id "STRG.21943";
3B	StringTie	exon	280759645	280759688	1000	-	.	transcript_id "STRG.21943.2"; gene_id "STRG.21943";
3B	StringTie	exon	280759795	280759883	1000	-	.	transcript_id "STRG.21943.2"; gene_id "STRG.21943";
3B	StringTie	exon	280762534	280762641	1000	-	.	transcript_id "STRG.21943.2"; gene_id "STRG.21943";
3B	StringTie	exon	280762728	280762813	1000	-	.	transcript_id "STRG.21943.2"; gene_id "STRG.21943";
3B	StringTie	exon	280762980	280763067	1000	-	.	transcript_id "STRG.21943.2"; gene_id "STRG.21943";
3B	StringTie	exon	280763240	280763449	1000	-	.	transcript_id "STRG.21943.2"; gene_id "STRG.21943";
3B	StringTie	exon	280763522	280763597	1000	-	.	transcript_id "STRG.21943.2"; gene_id "STRG.21943";
3B	StringTie	exon	280763686	280763735	1000	-	.	transcript_id "STRG.21943.2"; gene_id "STRG.21943";
3B	StringTie	exon	280764153	280764215	1000	-	.	transcript_id "STRG.21943.2"; gene_id "STRG.21943";
3B	StringTie	exon	280764317	280764370	1000	-	.	transcript_id "STRG.21943.2"; gene_id "STRG.21943";
3B	StringTie	exon	280764464	280764566	1000	-	.	transcript_id "STRG.21943.2"; gene_id "STRG.21943";
3B	StringTie	exon	280764656	280764758	1000	-	.	transcript_id "STRG.21943.2"; gene_id "STRG.21943";
3B	StringTie	exon	280764910	280764970	1000	-	.	transcript_id "STRG.21943.2"; gene_id "STRG.21943";
3B	StringTie	exon	280765094	280765134	1000	-	.	transcript_id "STRG.21943.2"; gene_id "STRG.21943";
3B	StringTie	exon	280771519	280771920	1000	-	.	transcript_id "STRG.21943.2"; gene_id "STRG.21943";
3B	StringTie	transcript	280758786	280771920	1000	-	.	transcript_id "STRG.21943.3"; gene_id "STRG.21943"
3B	StringTie	exon	280758786	280759245	1000	-	.	transcript_id "STRG.21943.3"; gene_id "STRG.21943";
3B	StringTie	exon	280759645	280759688	1000	-	.	transcript_id "STRG.21943.3"; gene_id "STRG.21943";
3B	StringTie	exon	280759795	280759883	1000	-	.	transcript_id "STRG.21943.3"; gene_id "STRG.21943";
3B	StringTie	exon	280759963	280760007	1000	-	.	transcript_id "STRG.21943.3"; gene_id "STRG.21943";
3B	StringTie	exon	280762534	280762641	1000	-	.	transcript_id "STRG.21943.3"; gene_id "STRG.21943";
3B	StringTie	exon	280762728	280762813	1000	-	.	transcript_id "STRG.21943.3"; gene_id "STRG.21943";
3B	StringTie	exon	280762980	280763067	1000	-	.	transcript_id "STRG.21943.3"; gene_id "STRG.21943";
3B	StringTie	exon	280763240	280763449	1000	-	.	transcript_id "STRG.21943.3"; gene_id "STRG.21943";
3B	StringTie	exon	280764153	280764215	1000	-	.	transcript_id "STRG.21943.3"; gene_id "STRG.21943";
3B	StringTie	exon	280764317	280764370	1000	-	.	transcript_id "STRG.21943.3"; gene_id "STRG.21943";
3B	StringTie	exon	280764464	280764566	1000	-	.	transcript_id "STRG.21943.3"; gene_id "STRG.21943";
3B	StringTie	exon	280764656	280764758	1000	-	.	transcript_id "STRG.21943.3"; gene_id "STRG.21943";
3B	StringTie	exon	280764910	280764970	1000	-	.	transcript_id "STRG.21943.3"; gene_id "STRG.21943";
3B	StringTie	exon	280765094	280765134	1000	-	.	transcript_id "STRG.21943.3"; gene_id "STRG.21943";
3B	StringTie	exon	280771519	280771920	1000	-	.	transcript_id "STRG.21943.3"; gene_id "STRG.21943";
3B	StringTie	transcript	280760101	280761872	1000	-	.	transcript_id "STRG.21944.1"; gene_id "STRG.21944"
3B	StringTie	exon	280760101	280761872	1000	-	.	transcript_id "STRG.21944.1"; gene_id "STRG.21944";
3B	StringTie	transcript	281655443	281658965	1000	+	.	transcript_id "STRG.21947.1"; gene_id "STRG.21947"
3B	StringTie	exon	281655443	281656033	1000	+	.	transcript_id "STRG.21947.1"; gene_id "STRG.21947";
3B	StringTie	exon	281656138	281656245	1000	+	.	transcript_id "STRG.21947.1"; gene_id "STRG.21947";
3B	StringTie	exon	281656378	281656533	1000	+	.	transcript_id "STRG.21947.1"; gene_id "STRG.21947";
3B	StringTie	exon	281656973	281657188	1000	+	.	transcript_id "STRG.21947.1"; gene_id "STRG.21947";
3B	StringTie	exon	281657272	281657481	1000	+	.	transcript_id "STRG.21947.1"; gene_id "STRG.21947";
3B	StringTie	exon	281657566	281657703	1000	+	.	transcript_id "STRG.21947.1"; gene_id "STRG.21947";
3B	StringTie	exon	281657834	281657935	1000	+	.	transcript_id "STRG.21947.1"; gene_id "STRG.21947";
3B	StringTie	exon	281658026	281658091	1000	+	.	transcript_id "STRG.21947.1"; gene_id "STRG.21947";
3B	StringTie	exon	281658199	281658283	1000	+	.	transcript_id "STRG.21947.1"; gene_id "STRG.21947";
3B	StringTie	exon	281658367	281658965	1000	+	.	transcript_id "STRG.21947.1"; gene_id "STRG.21947";
3B	StringTie	transcript	282592230	282597048	1000	+	.	transcript_id "STRG.21945.1"; gene_id "STRG.21945"
3B	StringTie	exon	282592230	282593065	1000	+	.	transcript_id "STRG.21945.1"; gene_id "STRG.21945";
3B	StringTie	exon	282593198	282593885	1000	+	.	transcript_id "STRG.21945.1"; gene_id "STRG.21945";
3B	StringTie	exon	282593966	282594351	1000	+	.	transcript_id "STRG.21945.1"; gene_id "STRG.21945";
3B	StringTie	exon	282594439	282594585	1000	+	.	transcript_id "STRG.21945.1"; gene_id "STRG.21945";
3B	StringTie	exon	282594725	282594821	1000	+	.	transcript_id "STRG.21945.1"; gene_id "STRG.21945";
3B	StringTie	exon	282595191	282595242	1000	+	.	transcript_id "STRG.21945.1"; gene_id "STRG.21945";
3B	StringTie	exon	282595568	282597048	1000	+	.	transcript_id "STRG.21945.1"; gene_id "STRG.21945";
3B	StringTie	transcript	282592230	282597048	1000	+	.	transcript_id "STRG.21945.2"; gene_id "STRG.21945"
3B	StringTie	exon	282592230	282593065	1000	+	.	transcript_id "STRG.21945.2"; gene_id "STRG.21945";
3B	StringTie	exon	282593198	282593885	1000	+	.	transcript_id "STRG.21945.2"; gene_id "STRG.21945";
3B	StringTie	exon	282593966	282594351	1000	+	.	transcript_id "STRG.21945.2"; gene_id "STRG.21945";
3B	StringTie	exon	282594439	282594532	1000	+	.	transcript_id "STRG.21945.2"; gene_id "STRG.21945";
3B	StringTie	exon	282594725	282594821	1000	+	.	transcript_id "STRG.21945.2"; gene_id "STRG.21945";
3B	StringTie	exon	282595191	282595242	1000	+	.	transcript_id "STRG.21945.2"; gene_id "STRG.21945";
3B	StringTie	exon	282595568	282597048	1000	+	.	transcript_id "STRG.21945.2"; gene_id "STRG.21945";
3B	StringTie	transcript	282592230	282597048	1000	+	.	transcript_id "STRG.21945.3"; gene_id "STRG.21945"
3B	StringTie	exon	282592230	282593065	1000	+	.	transcript_id "STRG.21945.3"; gene_id "STRG.21945";
3B	StringTie	exon	282593198	282593885	1000	+	.	transcript_id "STRG.21945.3"; gene_id "STRG.21945";
3B	StringTie	exon	282593966	282594319	1000	+	.	transcript_id "STRG.21945.3"; gene_id "STRG.21945";
3B	StringTie	exon	282594439	282594585	1000	+	.	transcript_id "STRG.21945.3"; gene_id "STRG.21945";
3B	StringTie	exon	282594725	282594821	1000	+	.	transcript_id "STRG.21945.3"; gene_id "STRG.21945";
3B	StringTie	exon	282595191	282595242	1000	+	.	transcript_id "STRG.21945.3"; gene_id "STRG.21945";
3B	StringTie	exon	282595568	282597048	1000	+	.	transcript_id "STRG.21945.3"; gene_id "STRG.21945";
3B	StringTie	transcript	282593198	282597048	1000	+	.	transcript_id "STRG.21945.4"; gene_id "STRG.21945"
3B	StringTie	exon	282593198	282593885	1000	+	.	transcript_id "STRG.21945.4"; gene_id "STRG.21945";
3B	StringTie	exon	282593966	282594319	1000	+	.	transcript_id "STRG.21945.4"; gene_id "STRG.21945";
3B	StringTie	exon	282594439	282594821	1000	+	.	transcript_id "STRG.21945.4"; gene_id "STRG.21945";
3B	StringTie	exon	282595191	282595242	1000	+	.	transcript_id "STRG.21945.4"; gene_id "STRG.21945";
3B	StringTie	exon	282595568	282597048	1000	+	.	transcript_id "STRG.21945.4"; gene_id "STRG.21945";
3B	StringTie	transcript	282598462	282600457	1000	+	.	transcript_id "STRG.21946.1"; gene_id "STRG.21946"
3B	StringTie	exon	282598462	282598766	1000	+	.	transcript_id "STRG.21946.1"; gene_id "STRG.21946";
3B	StringTie	exon	282598845	282598939	1000	+	.	transcript_id "STRG.21946.1"; gene_id "STRG.21946";
3B	StringTie	exon	282599015	282599686	1000	+	.	transcript_id "STRG.21946.1"; gene_id "STRG.21946";
3B	StringTie	exon	282599933	282600457	1000	+	.	transcript_id "STRG.21946.1"; gene_id "STRG.21946";
3B	StringTie	transcript	282882768	282893586	1000	+	.	transcript_id "STRG.21948.1"; gene_id "STRG.21948"
3B	StringTie	exon	282882768	282883122	1000	+	.	transcript_id "STRG.21948.1"; gene_id "STRG.21948";
3B	StringTie	exon	282884491	282884630	1000	+	.	transcript_id "STRG.21948.1"; gene_id "STRG.21948";
3B	StringTie	exon	282886014	282886091	1000	+	.	transcript_id "STRG.21948.1"; gene_id "STRG.21948";
3B	StringTie	exon	282886183	282886242	1000	+	.	transcript_id "STRG.21948.1"; gene_id "STRG.21948";
3B	StringTie	exon	282886791	282886868	1000	+	.	transcript_id "STRG.21948.1"; gene_id "STRG.21948";
3B	StringTie	exon	282886952	282887003	1000	+	.	transcript_id "STRG.21948.1"; gene_id "STRG.21948";
3B	StringTie	exon	282887151	282887422	1000	+	.	transcript_id "STRG.21948.1"; gene_id "STRG.21948";
3B	StringTie	exon	282888543	282888794	1000	+	.	transcript_id "STRG.21948.1"; gene_id "STRG.21948";
3B	StringTie	exon	282893033	282893586	1000	+	.	transcript_id "STRG.21948.1"; gene_id "STRG.21948";
3B	StringTie	transcript	282882768	282893586	1000	+	.	transcript_id "STRG.21948.2"; gene_id "STRG.21948"
3B	StringTie	exon	282882768	282883122	1000	+	.	transcript_id "STRG.21948.2"; gene_id "STRG.21948";
3B	StringTie	exon	282883360	282883456	1000	+	.	transcript_id "STRG.21948.2"; gene_id "STRG.21948";
3B	StringTie	exon	282884491	282884630	1000	+	.	transcript_id "STRG.21948.2"; gene_id "STRG.21948";
3B	StringTie	exon	282886014	282886091	1000	+	.	transcript_id "STRG.21948.2"; gene_id "STRG.21948";
3B	StringTie	exon	282886183	282886242	1000	+	.	transcript_id "STRG.21948.2"; gene_id "STRG.21948";
3B	StringTie	exon	282886791	282886868	1000	+	.	transcript_id "STRG.21948.2"; gene_id "STRG.21948";
3B	StringTie	exon	282886952	282887003	1000	+	.	transcript_id "STRG.21948.2"; gene_id "STRG.21948";
3B	StringTie	exon	282887151	282887422	1000	+	.	transcript_id "STRG.21948.2"; gene_id "STRG.21948";
3B	StringTie	exon	282888543	282888794	1000	+	.	transcript_id "STRG.21948.2"; gene_id "STRG.21948";
3B	StringTie	exon	282893033	282893586	1000	+	.	transcript_id "STRG.21948.2"; gene_id "STRG.21948";
3B	StringTie	transcript	282882768	282893586	1000	+	.	transcript_id "STRG.21948.3"; gene_id "STRG.21948"
3B	StringTie	exon	282882768	282883122	1000	+	.	transcript_id "STRG.21948.3"; gene_id "STRG.21948";
3B	StringTie	exon	282883223	282883250	1000	+	.	transcript_id "STRG.21948.3"; gene_id "STRG.21948";
3B	StringTie	exon	282883360	282883456	1000	+	.	transcript_id "STRG.21948.3"; gene_id "STRG.21948";
3B	StringTie	exon	282884491	282884630	1000	+	.	transcript_id "STRG.21948.3"; gene_id "STRG.21948";
3B	StringTie	exon	282886014	282886091	1000	+	.	transcript_id "STRG.21948.3"; gene_id "STRG.21948";
3B	StringTie	exon	282886183	282886242	1000	+	.	transcript_id "STRG.21948.3"; gene_id "STRG.21948";
3B	StringTie	exon	282886791	282886868	1000	+	.	transcript_id "STRG.21948.3"; gene_id "STRG.21948";
3B	StringTie	exon	282886952	282887003	1000	+	.	transcript_id "STRG.21948.3"; gene_id "STRG.21948";
3B	StringTie	exon	282887151	282887422	1000	+	.	transcript_id "STRG.21948.3"; gene_id "STRG.21948";
3B	StringTie	exon	282888543	282888794	1000	+	.	transcript_id "STRG.21948.3"; gene_id "STRG.21948";
3B	StringTie	exon	282893033	282893586	1000	+	.	transcript_id "STRG.21948.3"; gene_id "STRG.21948";
3B	StringTie	transcript	283178192	283186466	1000	-	.	transcript_id "STRG.21949.2"; gene_id "STRG.21949"
3B	StringTie	exon	283178192	283179120	1000	-	.	transcript_id "STRG.21949.2"; gene_id "STRG.21949";
3B	StringTie	exon	283182212	283182387	1000	-	.	transcript_id "STRG.21949.2"; gene_id "STRG.21949";
3B	StringTie	exon	283184720	283185309	1000	-	.	transcript_id "STRG.21949.2"; gene_id "STRG.21949";
3B	StringTie	exon	283186421	283186466	1000	-	.	transcript_id "STRG.21949.2"; gene_id "STRG.21949";
3B	StringTie	transcript	283178192	283186779	1000	-	.	transcript_id "STRG.21949.1"; gene_id "STRG.21949"
3B	StringTie	exon	283178192	283179120	1000	-	.	transcript_id "STRG.21949.1"; gene_id "STRG.21949";
3B	StringTie	exon	283182212	283182387	1000	-	.	transcript_id "STRG.21949.1"; gene_id "STRG.21949";
3B	StringTie	exon	283184720	283185309	1000	-	.	transcript_id "STRG.21949.1"; gene_id "STRG.21949";
3B	StringTie	exon	283186590	283186779	1000	-	.	transcript_id "STRG.21949.1"; gene_id "STRG.21949";
3B	StringTie	transcript	284566774	284570232	1000	+	.	transcript_id "STRG.21950.1"; gene_id "STRG.21950"
3B	StringTie	exon	284566774	284567021	1000	+	.	transcript_id "STRG.21950.1"; gene_id "STRG.21950";
3B	StringTie	exon	284567609	284568164	1000	+	.	transcript_id "STRG.21950.1"; gene_id "STRG.21950";
3B	StringTie	exon	284568595	284570232	1000	+	.	transcript_id "STRG.21950.1"; gene_id "STRG.21950";
3B	StringTie	transcript	284938763	284944516	1000	+	.	transcript_id "STRG.21951.1"; gene_id "STRG.21951"
3B	StringTie	exon	284938763	284939319	1000	+	.	transcript_id "STRG.21951.1"; gene_id "STRG.21951";
3B	StringTie	exon	284939548	284939686	1000	+	.	transcript_id "STRG.21951.1"; gene_id "STRG.21951";
3B	StringTie	exon	284939851	284939957	1000	+	.	transcript_id "STRG.21951.1"; gene_id "STRG.21951";
3B	StringTie	exon	284940056	284941467	1000	+	.	transcript_id "STRG.21951.1"; gene_id "STRG.21951";
3B	StringTie	exon	284941947	284942016	1000	+	.	transcript_id "STRG.21951.1"; gene_id "STRG.21951";
3B	StringTie	exon	284942107	284942170	1000	+	.	transcript_id "STRG.21951.1"; gene_id "STRG.21951";
3B	StringTie	exon	284942451	284942574	1000	+	.	transcript_id "STRG.21951.1"; gene_id "STRG.21951";
3B	StringTie	exon	284942706	284942763	1000	+	.	transcript_id "STRG.21951.1"; gene_id "STRG.21951";
3B	StringTie	exon	284944166	284944516	1000	+	.	transcript_id "STRG.21951.1"; gene_id "STRG.21951";
3B	StringTie	transcript	285335471	285336970	1000	-	.	transcript_id "STRG.21952.1"; gene_id "STRG.21952"
3B	StringTie	exon	285335471	285336167	1000	-	.	transcript_id "STRG.21952.1"; gene_id "STRG.21952";
3B	StringTie	exon	285336314	285336970	1000	-	.	transcript_id "STRG.21952.1"; gene_id "STRG.21952";
3B	StringTie	transcript	285419880	285424756	1000	+	.	transcript_id "STRG.21954.1"; gene_id "STRG.21954"
3B	StringTie	exon	285419880	285421493	1000	+	.	transcript_id "STRG.21954.1"; gene_id "STRG.21954";
3B	StringTie	exon	285421841	285421920	1000	+	.	transcript_id "STRG.21954.1"; gene_id "STRG.21954";
3B	StringTie	exon	285422082	285422260	1000	+	.	transcript_id "STRG.21954.1"; gene_id "STRG.21954";
3B	StringTie	exon	285422423	285422497	1000	+	.	transcript_id "STRG.21954.1"; gene_id "STRG.21954";
3B	StringTie	exon	285424265	285424756	1000	+	.	transcript_id "STRG.21954.1"; gene_id "STRG.21954";
3B	StringTie	transcript	286983012	286985952	1000	+	.	transcript_id "STRG.21953.1"; gene_id "STRG.21953"
3B	StringTie	exon	286983012	286984912	1000	+	.	transcript_id "STRG.21953.1"; gene_id "STRG.21953";
3B	StringTie	exon	286985023	286985952	1000	+	.	transcript_id "STRG.21953.1"; gene_id "STRG.21953";
3B	StringTie	transcript	286983012	286985952	1000	+	.	transcript_id "STRG.21953.2"; gene_id "STRG.21953"
3B	StringTie	exon	286983012	286983741	1000	+	.	transcript_id "STRG.21953.2"; gene_id "STRG.21953";
3B	StringTie	exon	286984832	286984912	1000	+	.	transcript_id "STRG.21953.2"; gene_id "STRG.21953";
3B	StringTie	exon	286985023	286985952	1000	+	.	transcript_id "STRG.21953.2"; gene_id "STRG.21953";
3B	StringTie	transcript	287530785	287536200	1000	+	.	transcript_id "STRG.21956.1"; gene_id "STRG.21956"
3B	StringTie	exon	287530785	287531507	1000	+	.	transcript_id "STRG.21956.1"; gene_id "STRG.21956";
3B	StringTie	exon	287531600	287531662	1000	+	.	transcript_id "STRG.21956.1"; gene_id "STRG.21956";
3B	StringTie	exon	287531741	287531819	1000	+	.	transcript_id "STRG.21956.1"; gene_id "STRG.21956";
3B	StringTie	exon	287531919	287532369	1000	+	.	transcript_id "STRG.21956.1"; gene_id "STRG.21956";
3B	StringTie	exon	287532984	287533409	1000	+	.	transcript_id "STRG.21956.1"; gene_id "STRG.21956";
3B	StringTie	exon	287534381	287534509	1000	+	.	transcript_id "STRG.21956.1"; gene_id "STRG.21956";
3B	StringTie	exon	287534586	287534736	1000	+	.	transcript_id "STRG.21956.1"; gene_id "STRG.21956";
3B	StringTie	exon	287534969	287535108	1000	+	.	transcript_id "STRG.21956.1"; gene_id "STRG.21956";
3B	StringTie	exon	287535866	287536200	1000	+	.	transcript_id "STRG.21956.1"; gene_id "STRG.21956";
3B	StringTie	transcript	287530785	287536200	1000	+	.	transcript_id "STRG.21956.2"; gene_id "STRG.21956"
3B	StringTie	exon	287530785	287531507	1000	+	.	transcript_id "STRG.21956.2"; gene_id "STRG.21956";
3B	StringTie	exon	287531600	287531662	1000	+	.	transcript_id "STRG.21956.2"; gene_id "STRG.21956";
3B	StringTie	exon	287531741	287531819	1000	+	.	transcript_id "STRG.21956.2"; gene_id "STRG.21956";
3B	StringTie	exon	287531919	287531961	1000	+	.	transcript_id "STRG.21956.2"; gene_id "STRG.21956";
3B	StringTie	exon	287532984	287533409	1000	+	.	transcript_id "STRG.21956.2"; gene_id "STRG.21956";
3B	StringTie	exon	287534381	287534509	1000	+	.	transcript_id "STRG.21956.2"; gene_id "STRG.21956";
3B	StringTie	exon	287534586	287534736	1000	+	.	transcript_id "STRG.21956.2"; gene_id "STRG.21956";
3B	StringTie	exon	287534969	287535108	1000	+	.	transcript_id "STRG.21956.2"; gene_id "STRG.21956";
3B	StringTie	exon	287535866	287536200	1000	+	.	transcript_id "STRG.21956.2"; gene_id "STRG.21956";
3B	StringTie	transcript	287530785	287536200	1000	+	.	transcript_id "STRG.21956.3"; gene_id "STRG.21956"
3B	StringTie	exon	287530785	287531507	1000	+	.	transcript_id "STRG.21956.3"; gene_id "STRG.21956";
3B	StringTie	exon	287531600	287531662	1000	+	.	transcript_id "STRG.21956.3"; gene_id "STRG.21956";
3B	StringTie	exon	287531741	287531819	1000	+	.	transcript_id "STRG.21956.3"; gene_id "STRG.21956";
3B	StringTie	exon	287531919	287533409	1000	+	.	transcript_id "STRG.21956.3"; gene_id "STRG.21956";
3B	StringTie	exon	287534381	287534509	1000	+	.	transcript_id "STRG.21956.3"; gene_id "STRG.21956";
3B	StringTie	exon	287534586	287534736	1000	+	.	transcript_id "STRG.21956.3"; gene_id "STRG.21956";
3B	StringTie	exon	287534969	287535108	1000	+	.	transcript_id "STRG.21956.3"; gene_id "STRG.21956";
3B	StringTie	exon	287535866	287536200	1000	+	.	transcript_id "STRG.21956.3"; gene_id "STRG.21956";
3B	StringTie	transcript	287530785	287536200	1000	+	.	transcript_id "STRG.21956.4"; gene_id "STRG.21956"
3B	StringTie	exon	287530785	287531507	1000	+	.	transcript_id "STRG.21956.4"; gene_id "STRG.21956";
3B	StringTie	exon	287531600	287533409	1000	+	.	transcript_id "STRG.21956.4"; gene_id "STRG.21956";
3B	StringTie	exon	287534381	287534509	1000	+	.	transcript_id "STRG.21956.4"; gene_id "STRG.21956";
3B	StringTie	exon	287534586	287534736	1000	+	.	transcript_id "STRG.21956.4"; gene_id "STRG.21956";
3B	StringTie	exon	287534969	287535108	1000	+	.	transcript_id "STRG.21956.4"; gene_id "STRG.21956";
3B	StringTie	exon	287535866	287536200	1000	+	.	transcript_id "STRG.21956.4"; gene_id "STRG.21956";
3B	StringTie	transcript	287827253	287828713	1000	+	.	transcript_id "STRG.21955.1"; gene_id "STRG.21955"
3B	StringTie	exon	287827253	287828713	1000	+	.	transcript_id "STRG.21955.1"; gene_id "STRG.21955";
3B	StringTie	transcript	287827253	287828713	1000	+	.	transcript_id "STRG.21955.2"; gene_id "STRG.21955"
3B	StringTie	exon	287827253	287828033	1000	+	.	transcript_id "STRG.21955.2"; gene_id "STRG.21955";
3B	StringTie	exon	287828111	287828713	1000	+	.	transcript_id "STRG.21955.2"; gene_id "STRG.21955";
3B	StringTie	transcript	288292875	288297778	1000	-	.	transcript_id "STRG.21957.1"; gene_id "STRG.21957"
3B	StringTie	exon	288292875	288293428	1000	-	.	transcript_id "STRG.21957.1"; gene_id "STRG.21957";
3B	StringTie	exon	288293524	288293609	1000	-	.	transcript_id "STRG.21957.1"; gene_id "STRG.21957";
3B	StringTie	exon	288294186	288294695	1000	-	.	transcript_id "STRG.21957.1"; gene_id "STRG.21957";
3B	StringTie	exon	288295539	288297778	1000	-	.	transcript_id "STRG.21957.1"; gene_id "STRG.21957";
3B	StringTie	transcript	289084924	289093730	1000	-	.	transcript_id "STRG.21958.1"; gene_id "STRG.21958"
3B	StringTie	exon	289084924	289085540	1000	-	.	transcript_id "STRG.21958.1"; gene_id "STRG.21958";
3B	StringTie	exon	289086135	289086220	1000	-	.	transcript_id "STRG.21958.1"; gene_id "STRG.21958";
3B	StringTie	exon	289090136	289090645	1000	-	.	transcript_id "STRG.21958.1"; gene_id "STRG.21958";
3B	StringTie	exon	289091591	289093730	1000	-	.	transcript_id "STRG.21958.1"; gene_id "STRG.21958";
3B	StringTie	transcript	289642192	289644316	1000	+	.	transcript_id "STRG.21959.1"; gene_id "STRG.21959"
3B	StringTie	exon	289642192	289642634	1000	+	.	transcript_id "STRG.21959.1"; gene_id "STRG.21959";
3B	StringTie	exon	289642745	289644316	1000	+	.	transcript_id "STRG.21959.1"; gene_id "STRG.21959";
3B	StringTie	transcript	289643817	289648121	1000	-	.	transcript_id "STRG.21960.1"; gene_id "STRG.21960"
3B	StringTie	exon	289643817	289644722	1000	-	.	transcript_id "STRG.21960.1"; gene_id "STRG.21960";
3B	StringTie	exon	289645182	289645268	1000	-	.	transcript_id "STRG.21960.1"; gene_id "STRG.21960";
3B	StringTie	exon	289645344	289645476	1000	-	.	transcript_id "STRG.21960.1"; gene_id "STRG.21960";
3B	StringTie	exon	289645560	289645833	1000	-	.	transcript_id "STRG.21960.1"; gene_id "STRG.21960";
3B	StringTie	exon	289646057	289646183	1000	-	.	transcript_id "STRG.21960.1"; gene_id "STRG.21960";
3B	StringTie	exon	289646270	289646520	1000	-	.	transcript_id "STRG.21960.1"; gene_id "STRG.21960";
3B	StringTie	exon	289647452	289647542	1000	-	.	transcript_id "STRG.21960.1"; gene_id "STRG.21960";
3B	StringTie	exon	289648029	289648121	1000	-	.	transcript_id "STRG.21960.1"; gene_id "STRG.21960";
3B	StringTie	transcript	290245799	290268398	1000	-	.	transcript_id "STRG.21961.1"; gene_id "STRG.21961"
3B	StringTie	exon	290245799	290246295	1000	-	.	transcript_id "STRG.21961.1"; gene_id "STRG.21961";
3B	StringTie	exon	290246680	290246833	1000	-	.	transcript_id "STRG.21961.1"; gene_id "STRG.21961";
3B	StringTie	exon	290246948	290247074	1000	-	.	transcript_id "STRG.21961.1"; gene_id "STRG.21961";
3B	StringTie	exon	290256182	290256407	1000	-	.	transcript_id "STRG.21961.1"; gene_id "STRG.21961";
3B	StringTie	exon	290263701	290263828	1000	-	.	transcript_id "STRG.21961.1"; gene_id "STRG.21961";
3B	StringTie	exon	290267560	290268398	1000	-	.	transcript_id "STRG.21961.1"; gene_id "STRG.21961";
3B	StringTie	transcript	290615607	290618999	1000	+	.	transcript_id "STRG.21962.1"; gene_id "STRG.21962"
3B	StringTie	exon	290615607	290615972	1000	+	.	transcript_id "STRG.21962.1"; gene_id "STRG.21962";
3B	StringTie	exon	290616056	290616187	1000	+	.	transcript_id "STRG.21962.1"; gene_id "STRG.21962";
3B	StringTie	exon	290618369	290618999	1000	+	.	transcript_id "STRG.21962.1"; gene_id "STRG.21962";
3B	StringTie	transcript	290650969	290652171	1000	+	.	transcript_id "STRG.21963.1"; gene_id "STRG.21963"
3B	StringTie	exon	290650969	290652171	1000	+	.	transcript_id "STRG.21963.1"; gene_id "STRG.21963";
3B	StringTie	transcript	290682635	290683824	1000	+	.	transcript_id "STRG.21964.1"; gene_id "STRG.21964"
3B	StringTie	exon	290682635	290683824	1000	+	.	transcript_id "STRG.21964.1"; gene_id "STRG.21964";
3B	StringTie	transcript	290772816	290775479	1000	-	.	transcript_id "STRG.21965.1"; gene_id "STRG.21965"
3B	StringTie	exon	290772816	290773264	1000	-	.	transcript_id "STRG.21965.1"; gene_id "STRG.21965";
3B	StringTie	exon	290774709	290774915	1000	-	.	transcript_id "STRG.21965.1"; gene_id "STRG.21965";
3B	StringTie	exon	290774997	290775479	1000	-	.	transcript_id "STRG.21965.1"; gene_id "STRG.21965";
3B	StringTie	transcript	290772816	290775479	1000	-	.	transcript_id "STRG.21965.2"; gene_id "STRG.21965"
3B	StringTie	exon	290772816	290773264	1000	-	.	transcript_id "STRG.21965.2"; gene_id "STRG.21965";
3B	StringTie	exon	290774709	290775479	1000	-	.	transcript_id "STRG.21965.2"; gene_id "STRG.21965";
3B	StringTie	transcript	290806401	290814238	1000	+	.	transcript_id "STRG.21969.1"; gene_id "STRG.21969"
3B	StringTie	exon	290806401	290806484	1000	+	.	transcript_id "STRG.21969.1"; gene_id "STRG.21969";
3B	StringTie	exon	290808221	290808332	1000	+	.	transcript_id "STRG.21969.1"; gene_id "STRG.21969";
3B	StringTie	exon	290808419	290808521	1000	+	.	transcript_id "STRG.21969.1"; gene_id "STRG.21969";
3B	StringTie	exon	290808663	290808728	1000	+	.	transcript_id "STRG.21969.1"; gene_id "STRG.21969";
3B	StringTie	exon	290808814	290808937	1000	+	.	transcript_id "STRG.21969.1"; gene_id "STRG.21969";
3B	StringTie	exon	290810753	290810887	1000	+	.	transcript_id "STRG.21969.1"; gene_id "STRG.21969";
3B	StringTie	exon	290811203	290811263	1000	+	.	transcript_id "STRG.21969.1"; gene_id "STRG.21969";
3B	StringTie	exon	290811352	290811428	1000	+	.	transcript_id "STRG.21969.1"; gene_id "STRG.21969";
3B	StringTie	exon	290811812	290811967	1000	+	.	transcript_id "STRG.21969.1"; gene_id "STRG.21969";
3B	StringTie	exon	290812070	290812198	1000	+	.	transcript_id "STRG.21969.1"; gene_id "STRG.21969";
3B	StringTie	exon	290812290	290812422	1000	+	.	transcript_id "STRG.21969.1"; gene_id "STRG.21969";
3B	StringTie	exon	290812513	290812640	1000	+	.	transcript_id "STRG.21969.1"; gene_id "STRG.21969";
3B	StringTie	exon	290812781	290812886	1000	+	.	transcript_id "STRG.21969.1"; gene_id "STRG.21969";
3B	StringTie	exon	290812970	290813046	1000	+	.	transcript_id "STRG.21969.1"; gene_id "STRG.21969";
3B	StringTie	exon	290813144	290813214	1000	+	.	transcript_id "STRG.21969.1"; gene_id "STRG.21969";
3B	StringTie	exon	290813360	290813644	1000	+	.	transcript_id "STRG.21969.1"; gene_id "STRG.21969";
3B	StringTie	exon	290813743	290814238	1000	+	.	transcript_id "STRG.21969.1"; gene_id "STRG.21969";
3B	StringTie	transcript	291733030	291735619	1000	+	.	transcript_id "STRG.21966.1"; gene_id "STRG.21966"
3B	StringTie	exon	291733030	291735619	1000	+	.	transcript_id "STRG.21966.1"; gene_id "STRG.21966";
3B	StringTie	transcript	291733030	291735619	1000	+	.	transcript_id "STRG.21966.2"; gene_id "STRG.21966"
3B	StringTie	exon	291733030	291733305	1000	+	.	transcript_id "STRG.21966.2"; gene_id "STRG.21966";
3B	StringTie	exon	291733386	291735619	1000	+	.	transcript_id "STRG.21966.2"; gene_id "STRG.21966";
3B	StringTie	transcript	291733030	291735619	1000	+	.	transcript_id "STRG.21966.3"; gene_id "STRG.21966"
3B	StringTie	exon	291733030	291733305	1000	+	.	transcript_id "STRG.21966.3"; gene_id "STRG.21966";
3B	StringTie	exon	291733386	291733464	1000	+	.	transcript_id "STRG.21966.3"; gene_id "STRG.21966";
3B	StringTie	exon	291733576	291735619	1000	+	.	transcript_id "STRG.21966.3"; gene_id "STRG.21966";
3B	StringTie	transcript	293500652	293505227	1000	-	.	transcript_id "STRG.21967.1"; gene_id "STRG.21967"
3B	StringTie	exon	293500652	293501262	1000	-	.	transcript_id "STRG.21967.1"; gene_id "STRG.21967";
3B	StringTie	exon	293501377	293501572	1000	-	.	transcript_id "STRG.21967.1"; gene_id "STRG.21967";
3B	StringTie	exon	293501738	293501817	1000	-	.	transcript_id "STRG.21967.1"; gene_id "STRG.21967";
3B	StringTie	exon	293502121	293502229	1000	-	.	transcript_id "STRG.21967.1"; gene_id "STRG.21967";
3B	StringTie	exon	293502431	293502461	1000	-	.	transcript_id "STRG.21967.1"; gene_id "STRG.21967";
3B	StringTie	exon	293503749	293504005	1000	-	.	transcript_id "STRG.21967.1"; gene_id "STRG.21967";
3B	StringTie	exon	293504087	293504302	1000	-	.	transcript_id "STRG.21967.1"; gene_id "STRG.21967";
3B	StringTie	exon	293504414	293504518	1000	-	.	transcript_id "STRG.21967.1"; gene_id "STRG.21967";
3B	StringTie	exon	293504727	293505227	1000	-	.	transcript_id "STRG.21967.1"; gene_id "STRG.21967";
3B	StringTie	transcript	293500652	293505227	1000	-	.	transcript_id "STRG.21967.2"; gene_id "STRG.21967"
3B	StringTie	exon	293500652	293501262	1000	-	.	transcript_id "STRG.21967.2"; gene_id "STRG.21967";
3B	StringTie	exon	293501377	293501572	1000	-	.	transcript_id "STRG.21967.2"; gene_id "STRG.21967";
3B	StringTie	exon	293501738	293501817	1000	-	.	transcript_id "STRG.21967.2"; gene_id "STRG.21967";
3B	StringTie	exon	293502121	293502461	1000	-	.	transcript_id "STRG.21967.2"; gene_id "STRG.21967";
3B	StringTie	exon	293503749	293504005	1000	-	.	transcript_id "STRG.21967.2"; gene_id "STRG.21967";
3B	StringTie	exon	293504087	293504302	1000	-	.	transcript_id "STRG.21967.2"; gene_id "STRG.21967";
3B	StringTie	exon	293504414	293504518	1000	-	.	transcript_id "STRG.21967.2"; gene_id "STRG.21967";
3B	StringTie	exon	293504727	293505227	1000	-	.	transcript_id "STRG.21967.2"; gene_id "STRG.21967";
3B	StringTie	transcript	293662178	293685093	1000	+	.	transcript_id "STRG.21973.1"; gene_id "STRG.21973"
3B	StringTie	exon	293662178	293662581	1000	+	.	transcript_id "STRG.21973.1"; gene_id "STRG.21973";
3B	StringTie	exon	293663074	293663154	1000	+	.	transcript_id "STRG.21973.1"; gene_id "STRG.21973";
3B	StringTie	exon	293668032	293668191	1000	+	.	transcript_id "STRG.21973.1"; gene_id "STRG.21973";
3B	StringTie	exon	293668611	293668756	1000	+	.	transcript_id "STRG.21973.1"; gene_id "STRG.21973";
3B	StringTie	exon	293669071	293669227	1000	+	.	transcript_id "STRG.21973.1"; gene_id "STRG.21973";
3B	StringTie	exon	293669337	293669523	1000	+	.	transcript_id "STRG.21973.1"; gene_id "STRG.21973";
3B	StringTie	exon	293677510	293677625	1000	+	.	transcript_id "STRG.21973.1"; gene_id "STRG.21973";
3B	StringTie	exon	293682097	293682181	1000	+	.	transcript_id "STRG.21973.1"; gene_id "STRG.21973";
3B	StringTie	exon	293684483	293684698	1000	+	.	transcript_id "STRG.21973.1"; gene_id "STRG.21973";
3B	StringTie	exon	293684769	293685093	1000	+	.	transcript_id "STRG.21973.1"; gene_id "STRG.21973";
3B	StringTie	transcript	293662178	293686949	1000	+	.	transcript_id "STRG.21973.2"; gene_id "STRG.21973"
3B	StringTie	exon	293662178	293662581	1000	+	.	transcript_id "STRG.21973.2"; gene_id "STRG.21973";
3B	StringTie	exon	293663074	293663154	1000	+	.	transcript_id "STRG.21973.2"; gene_id "STRG.21973";
3B	StringTie	exon	293668032	293668191	1000	+	.	transcript_id "STRG.21973.2"; gene_id "STRG.21973";
3B	StringTie	exon	293668611	293668756	1000	+	.	transcript_id "STRG.21973.2"; gene_id "STRG.21973";
3B	StringTie	exon	293669071	293669227	1000	+	.	transcript_id "STRG.21973.2"; gene_id "STRG.21973";
3B	StringTie	exon	293669337	293669523	1000	+	.	transcript_id "STRG.21973.2"; gene_id "STRG.21973";
3B	StringTie	exon	293677510	293677625	1000	+	.	transcript_id "STRG.21973.2"; gene_id "STRG.21973";
3B	StringTie	exon	293682097	293682181	1000	+	.	transcript_id "STRG.21973.2"; gene_id "STRG.21973";
3B	StringTie	exon	293684483	293684698	1000	+	.	transcript_id "STRG.21973.2"; gene_id "STRG.21973";
3B	StringTie	exon	293684769	293684946	1000	+	.	transcript_id "STRG.21973.2"; gene_id "STRG.21973";
3B	StringTie	exon	293686733	293686949	1000	+	.	transcript_id "STRG.21973.2"; gene_id "STRG.21973";
3B	StringTie	transcript	293662178	293686949	1000	+	.	transcript_id "STRG.21973.3"; gene_id "STRG.21973"
3B	StringTie	exon	293662178	293662581	1000	+	.	transcript_id "STRG.21973.3"; gene_id "STRG.21973";
3B	StringTie	exon	293663074	293663154	1000	+	.	transcript_id "STRG.21973.3"; gene_id "STRG.21973";
3B	StringTie	exon	293668032	293668191	1000	+	.	transcript_id "STRG.21973.3"; gene_id "STRG.21973";
3B	StringTie	exon	293668660	293668756	1000	+	.	transcript_id "STRG.21973.3"; gene_id "STRG.21973";
3B	StringTie	exon	293669071	293669227	1000	+	.	transcript_id "STRG.21973.3"; gene_id "STRG.21973";
3B	StringTie	exon	293669337	293669523	1000	+	.	transcript_id "STRG.21973.3"; gene_id "STRG.21973";
3B	StringTie	exon	293677510	293677625	1000	+	.	transcript_id "STRG.21973.3"; gene_id "STRG.21973";
3B	StringTie	exon	293682097	293682181	1000	+	.	transcript_id "STRG.21973.3"; gene_id "STRG.21973";
3B	StringTie	exon	293684483	293684698	1000	+	.	transcript_id "STRG.21973.3"; gene_id "STRG.21973";
3B	StringTie	exon	293684769	293684946	1000	+	.	transcript_id "STRG.21973.3"; gene_id "STRG.21973";
3B	StringTie	exon	293686733	293686949	1000	+	.	transcript_id "STRG.21973.3"; gene_id "STRG.21973";
3B	StringTie	transcript	293689766	293706767	1000	+	.	transcript_id "STRG.21971.1"; gene_id "STRG.21971"
3B	StringTie	exon	293689766	293690919	1000	+	.	transcript_id "STRG.21971.1"; gene_id "STRG.21971";
3B	StringTie	exon	293691028	293693552	1000	+	.	transcript_id "STRG.21971.1"; gene_id "STRG.21971";
3B	StringTie	exon	293693654	293694049	1000	+	.	transcript_id "STRG.21971.1"; gene_id "STRG.21971";
3B	StringTie	exon	293695026	293695184	1000	+	.	transcript_id "STRG.21971.1"; gene_id "STRG.21971";
3B	StringTie	exon	293699436	293699951	1000	+	.	transcript_id "STRG.21971.1"; gene_id "STRG.21971";
3B	StringTie	exon	293700035	293700176	1000	+	.	transcript_id "STRG.21971.1"; gene_id "STRG.21971";
3B	StringTie	exon	293700356	293700500	1000	+	.	transcript_id "STRG.21971.1"; gene_id "STRG.21971";
3B	StringTie	exon	293706259	293706767	1000	+	.	transcript_id "STRG.21971.1"; gene_id "STRG.21971";
3B	StringTie	transcript	293691028	293706767	1000	+	.	transcript_id "STRG.21971.2"; gene_id "STRG.21971"
3B	StringTie	exon	293691028	293693552	1000	+	.	transcript_id "STRG.21971.2"; gene_id "STRG.21971";
3B	StringTie	exon	293693654	293694049	1000	+	.	transcript_id "STRG.21971.2"; gene_id "STRG.21971";
3B	StringTie	exon	293695026	293695184	1000	+	.	transcript_id "STRG.21971.2"; gene_id "STRG.21971";
3B	StringTie	exon	293699436	293699951	1000	+	.	transcript_id "STRG.21971.2"; gene_id "STRG.21971";
3B	StringTie	exon	293700035	293700176	1000	+	.	transcript_id "STRG.21971.2"; gene_id "STRG.21971";
3B	StringTie	exon	293700356	293700500	1000	+	.	transcript_id "STRG.21971.2"; gene_id "STRG.21971";
3B	StringTie	exon	293706259	293706767	1000	+	.	transcript_id "STRG.21971.2"; gene_id "STRG.21971";
3B	StringTie	transcript	293748751	293751624	1000	-	.	transcript_id "STRG.21968.1"; gene_id "STRG.21968"
3B	StringTie	exon	293748751	293749228	1000	-	.	transcript_id "STRG.21968.1"; gene_id "STRG.21968";
3B	StringTie	exon	293749345	293751624	1000	-	.	transcript_id "STRG.21968.1"; gene_id "STRG.21968";
3B	StringTie	transcript	293834687	293839110	1000	+	.	transcript_id "STRG.21970.1"; gene_id "STRG.21970"
3B	StringTie	exon	293834687	293835468	1000	+	.	transcript_id "STRG.21970.1"; gene_id "STRG.21970";
3B	StringTie	exon	293836232	293836369	1000	+	.	transcript_id "STRG.21970.1"; gene_id "STRG.21970";
3B	StringTie	exon	293836486	293836625	1000	+	.	transcript_id "STRG.21970.1"; gene_id "STRG.21970";
3B	StringTie	exon	293837490	293837565	1000	+	.	transcript_id "STRG.21970.1"; gene_id "STRG.21970";
3B	StringTie	exon	293837926	293837997	1000	+	.	transcript_id "STRG.21970.1"; gene_id "STRG.21970";
3B	StringTie	exon	293838550	293839110	1000	+	.	transcript_id "STRG.21970.1"; gene_id "STRG.21970";
3B	StringTie	transcript	293834687	293839110	1000	+	.	transcript_id "STRG.21970.2"; gene_id "STRG.21970"
3B	StringTie	exon	293834687	293835468	1000	+	.	transcript_id "STRG.21970.2"; gene_id "STRG.21970";
3B	StringTie	exon	293836232	293836369	1000	+	.	transcript_id "STRG.21970.2"; gene_id "STRG.21970";
3B	StringTie	exon	293836486	293836625	1000	+	.	transcript_id "STRG.21970.2"; gene_id "STRG.21970";
3B	StringTie	exon	293837490	293837997	1000	+	.	transcript_id "STRG.21970.2"; gene_id "STRG.21970";
3B	StringTie	exon	293838550	293839110	1000	+	.	transcript_id "STRG.21970.2"; gene_id "STRG.21970";
3B	StringTie	transcript	293834687	293839110	1000	+	.	transcript_id "STRG.21970.3"; gene_id "STRG.21970"
3B	StringTie	exon	293834687	293835339	1000	+	.	transcript_id "STRG.21970.3"; gene_id "STRG.21970";
3B	StringTie	exon	293835411	293835468	1000	+	.	transcript_id "STRG.21970.3"; gene_id "STRG.21970";
3B	StringTie	exon	293836232	293836369	1000	+	.	transcript_id "STRG.21970.3"; gene_id "STRG.21970";
3B	StringTie	exon	293836486	293836625	1000	+	.	transcript_id "STRG.21970.3"; gene_id "STRG.21970";
3B	StringTie	exon	293837490	293837997	1000	+	.	transcript_id "STRG.21970.3"; gene_id "STRG.21970";
3B	StringTie	exon	293838550	293839110	1000	+	.	transcript_id "STRG.21970.3"; gene_id "STRG.21970";
3B	StringTie	transcript	293834687	293839110	1000	+	.	transcript_id "STRG.21970.4"; gene_id "STRG.21970"
3B	StringTie	exon	293834687	293835339	1000	+	.	transcript_id "STRG.21970.4"; gene_id "STRG.21970";
3B	StringTie	exon	293835411	293835468	1000	+	.	transcript_id "STRG.21970.4"; gene_id "STRG.21970";
3B	StringTie	exon	293836232	293836369	1000	+	.	transcript_id "STRG.21970.4"; gene_id "STRG.21970";
3B	StringTie	exon	293836486	293836625	1000	+	.	transcript_id "STRG.21970.4"; gene_id "STRG.21970";
3B	StringTie	exon	293837490	293837565	1000	+	.	transcript_id "STRG.21970.4"; gene_id "STRG.21970";
3B	StringTie	exon	293837926	293837997	1000	+	.	transcript_id "STRG.21970.4"; gene_id "STRG.21970";
3B	StringTie	exon	293838550	293839110	1000	+	.	transcript_id "STRG.21970.4"; gene_id "STRG.21970";
3B	StringTie	transcript	294025739	294031929	1000	+	.	transcript_id "STRG.21972.1"; gene_id "STRG.21972"
3B	StringTie	exon	294025739	294026129	1000	+	.	transcript_id "STRG.21972.1"; gene_id "STRG.21972";
3B	StringTie	exon	294026283	294027842	1000	+	.	transcript_id "STRG.21972.1"; gene_id "STRG.21972";
3B	StringTie	exon	294027925	294030233	1000	+	.	transcript_id "STRG.21972.1"; gene_id "STRG.21972";
3B	StringTie	exon	294030815	294031929	1000	+	.	transcript_id "STRG.21972.1"; gene_id "STRG.21972";
3B	StringTie	transcript	294025739	294031929	1000	+	.	transcript_id "STRG.21972.2"; gene_id "STRG.21972"
3B	StringTie	exon	294025739	294026202	1000	+	.	transcript_id "STRG.21972.2"; gene_id "STRG.21972";
3B	StringTie	exon	294026283	294027842	1000	+	.	transcript_id "STRG.21972.2"; gene_id "STRG.21972";
3B	StringTie	exon	294027925	294027973	1000	+	.	transcript_id "STRG.21972.2"; gene_id "STRG.21972";
3B	StringTie	exon	294029039	294030233	1000	+	.	transcript_id "STRG.21972.2"; gene_id "STRG.21972";
3B	StringTie	exon	294030815	294031929	1000	+	.	transcript_id "STRG.21972.2"; gene_id "STRG.21972";
3B	StringTie	transcript	294025739	294031929	1000	+	.	transcript_id "STRG.21972.3"; gene_id "STRG.21972"
3B	StringTie	exon	294025739	294026202	1000	+	.	transcript_id "STRG.21972.3"; gene_id "STRG.21972";
3B	StringTie	exon	294026283	294027842	1000	+	.	transcript_id "STRG.21972.3"; gene_id "STRG.21972";
3B	StringTie	exon	294027925	294027973	1000	+	.	transcript_id "STRG.21972.3"; gene_id "STRG.21972";
3B	StringTie	exon	294030186	294030233	1000	+	.	transcript_id "STRG.21972.3"; gene_id "STRG.21972";
3B	StringTie	exon	294030815	294031929	1000	+	.	transcript_id "STRG.21972.3"; gene_id "STRG.21972";
3B	StringTie	transcript	294025739	294031929	1000	+	.	transcript_id "STRG.21972.5"; gene_id "STRG.21972"
3B	StringTie	exon	294025739	294026202	1000	+	.	transcript_id "STRG.21972.5"; gene_id "STRG.21972";
3B	StringTie	exon	294026283	294026372	1000	+	.	transcript_id "STRG.21972.5"; gene_id "STRG.21972";
3B	StringTie	exon	294026694	294026922	1000	+	.	transcript_id "STRG.21972.5"; gene_id "STRG.21972";
3B	StringTie	exon	294027787	294027842	1000	+	.	transcript_id "STRG.21972.5"; gene_id "STRG.21972";
3B	StringTie	exon	294027925	294027973	1000	+	.	transcript_id "STRG.21972.5"; gene_id "STRG.21972";
3B	StringTie	exon	294029349	294029549	1000	+	.	transcript_id "STRG.21972.5"; gene_id "STRG.21972";
3B	StringTie	exon	294029650	294030080	1000	+	.	transcript_id "STRG.21972.5"; gene_id "STRG.21972";
3B	StringTie	exon	294030183	294030233	1000	+	.	transcript_id "STRG.21972.5"; gene_id "STRG.21972";
3B	StringTie	exon	294030815	294031929	1000	+	.	transcript_id "STRG.21972.5"; gene_id "STRG.21972";
3B	StringTie	transcript	294025739	294031929	1000	+	.	transcript_id "STRG.21972.6"; gene_id "STRG.21972"
3B	StringTie	exon	294025739	294026129	1000	+	.	transcript_id "STRG.21972.6"; gene_id "STRG.21972";
3B	StringTie	exon	294026283	294026372	1000	+	.	transcript_id "STRG.21972.6"; gene_id "STRG.21972";
3B	StringTie	exon	294026694	294026922	1000	+	.	transcript_id "STRG.21972.6"; gene_id "STRG.21972";
3B	StringTie	exon	294027787	294027842	1000	+	.	transcript_id "STRG.21972.6"; gene_id "STRG.21972";
3B	StringTie	exon	294027925	294027973	1000	+	.	transcript_id "STRG.21972.6"; gene_id "STRG.21972";
3B	StringTie	exon	294029349	294029549	1000	+	.	transcript_id "STRG.21972.6"; gene_id "STRG.21972";
3B	StringTie	exon	294029650	294030233	1000	+	.	transcript_id "STRG.21972.6"; gene_id "STRG.21972";
3B	StringTie	exon	294030815	294031929	1000	+	.	transcript_id "STRG.21972.6"; gene_id "STRG.21972";
3B	StringTie	transcript	294025739	294031929	1000	+	.	transcript_id "STRG.21972.7"; gene_id "STRG.21972"
3B	StringTie	exon	294025739	294026129	1000	+	.	transcript_id "STRG.21972.7"; gene_id "STRG.21972";
3B	StringTie	exon	294026283	294026922	1000	+	.	transcript_id "STRG.21972.7"; gene_id "STRG.21972";
3B	StringTie	exon	294027787	294027842	1000	+	.	transcript_id "STRG.21972.7"; gene_id "STRG.21972";
3B	StringTie	exon	294027925	294027973	1000	+	.	transcript_id "STRG.21972.7"; gene_id "STRG.21972";
3B	StringTie	exon	294029349	294029549	1000	+	.	transcript_id "STRG.21972.7"; gene_id "STRG.21972";
3B	StringTie	exon	294029650	294030233	1000	+	.	transcript_id "STRG.21972.7"; gene_id "STRG.21972";
3B	StringTie	exon	294030815	294031929	1000	+	.	transcript_id "STRG.21972.7"; gene_id "STRG.21972";
3B	StringTie	transcript	294025739	294034266	1000	+	.	transcript_id "STRG.21972.4"; gene_id "STRG.21972"
3B	StringTie	exon	294025739	294026129	1000	+	.	transcript_id "STRG.21972.4"; gene_id "STRG.21972";
3B	StringTie	exon	294026283	294026372	1000	+	.	transcript_id "STRG.21972.4"; gene_id "STRG.21972";
3B	StringTie	exon	294026694	294027842	1000	+	.	transcript_id "STRG.21972.4"; gene_id "STRG.21972";
3B	StringTie	exon	294027925	294027973	1000	+	.	transcript_id "STRG.21972.4"; gene_id "STRG.21972";
3B	StringTie	exon	294029349	294029549	1000	+	.	transcript_id "STRG.21972.4"; gene_id "STRG.21972";
3B	StringTie	exon	294029650	294030080	1000	+	.	transcript_id "STRG.21972.4"; gene_id "STRG.21972";
3B	StringTie	exon	294030183	294030233	1000	+	.	transcript_id "STRG.21972.4"; gene_id "STRG.21972";
3B	StringTie	exon	294030815	294031929	1000	+	.	transcript_id "STRG.21972.4"; gene_id "STRG.21972";
3B	StringTie	exon	294032008	294032094	1000	+	.	transcript_id "STRG.21972.4"; gene_id "STRG.21972";
3B	StringTie	exon	294032502	294033436	1000	+	.	transcript_id "STRG.21972.4"; gene_id "STRG.21972";
3B	StringTie	exon	294033557	294033661	1000	+	.	transcript_id "STRG.21972.4"; gene_id "STRG.21972";
3B	StringTie	exon	294033812	294034266	1000	+	.	transcript_id "STRG.21972.4"; gene_id "STRG.21972";
3B	StringTie	transcript	294026283	294031929	1000	+	.	transcript_id "STRG.21972.8"; gene_id "STRG.21972"
3B	StringTie	exon	294026283	294026372	1000	+	.	transcript_id "STRG.21972.8"; gene_id "STRG.21972";
3B	StringTie	exon	294026694	294026922	1000	+	.	transcript_id "STRG.21972.8"; gene_id "STRG.21972";
3B	StringTie	exon	294027787	294027842	1000	+	.	transcript_id "STRG.21972.8"; gene_id "STRG.21972";
3B	StringTie	exon	294027925	294027973	1000	+	.	transcript_id "STRG.21972.8"; gene_id "STRG.21972";
3B	StringTie	exon	294030186	294030233	1000	+	.	transcript_id "STRG.21972.8"; gene_id "STRG.21972";
3B	StringTie	exon	294030815	294031929	1000	+	.	transcript_id "STRG.21972.8"; gene_id "STRG.21972";
3B	StringTie	transcript	294026923	294031929	1000	+	.	transcript_id "STRG.21972.9"; gene_id "STRG.21972"
3B	StringTie	exon	294026923	294027842	1000	+	.	transcript_id "STRG.21972.9"; gene_id "STRG.21972";
3B	StringTie	exon	294027925	294031929	1000	+	.	transcript_id "STRG.21972.9"; gene_id "STRG.21972";
3B	StringTie	transcript	294030081	294034266	1000	+	.	transcript_id "STRG.21972.10"; gene_id "STRG.21972"
3B	StringTie	exon	294030081	294030233	1000	+	.	transcript_id "STRG.21972.10"; gene_id "STRG.21972";
3B	StringTie	exon	294030815	294031929	1000	+	.	transcript_id "STRG.21972.10"; gene_id "STRG.21972";
3B	StringTie	exon	294032008	294032094	1000	+	.	transcript_id "STRG.21972.10"; gene_id "STRG.21972";
3B	StringTie	exon	294032502	294033661	1000	+	.	transcript_id "STRG.21972.10"; gene_id "STRG.21972";
3B	StringTie	exon	294033812	294034266	1000	+	.	transcript_id "STRG.21972.10"; gene_id "STRG.21972";
3B	StringTie	transcript	294032008	294034266	1000	+	.	transcript_id "STRG.21972.11"; gene_id "STRG.21972"
3B	StringTie	exon	294032008	294033661	1000	+	.	transcript_id "STRG.21972.11"; gene_id "STRG.21972";
3B	StringTie	exon	294033812	294034266	1000	+	.	transcript_id "STRG.21972.11"; gene_id "STRG.21972";
3B	StringTie	transcript	295317052	295319633	1000	+	.	transcript_id "STRG.21974.1"; gene_id "STRG.21974"
3B	StringTie	exon	295317052	295317312	1000	+	.	transcript_id "STRG.21974.1"; gene_id "STRG.21974";
3B	StringTie	exon	295317420	295317703	1000	+	.	transcript_id "STRG.21974.1"; gene_id "STRG.21974";
3B	StringTie	exon	295317813	295317894	1000	+	.	transcript_id "STRG.21974.1"; gene_id "STRG.21974";
3B	StringTie	exon	295318683	295318887	1000	+	.	transcript_id "STRG.21974.1"; gene_id "STRG.21974";
3B	StringTie	exon	295318973	295319633	1000	+	.	transcript_id "STRG.21974.1"; gene_id "STRG.21974";
3B	StringTie	transcript	295317052	295319633	1000	+	.	transcript_id "STRG.21974.2"; gene_id "STRG.21974"
3B	StringTie	exon	295317052	295317312	1000	+	.	transcript_id "STRG.21974.2"; gene_id "STRG.21974";
3B	StringTie	exon	295317420	295317703	1000	+	.	transcript_id "STRG.21974.2"; gene_id "STRG.21974";
3B	StringTie	exon	295317813	295317894	1000	+	.	transcript_id "STRG.21974.2"; gene_id "STRG.21974";
3B	StringTie	exon	295318680	295318887	1000	+	.	transcript_id "STRG.21974.2"; gene_id "STRG.21974";
3B	StringTie	exon	295318973	295319633	1000	+	.	transcript_id "STRG.21974.2"; gene_id "STRG.21974";
3B	StringTie	transcript	297790703	297795681	1000	+	.	transcript_id "STRG.21975.1"; gene_id "STRG.21975"
3B	StringTie	exon	297790703	297791476	1000	+	.	transcript_id "STRG.21975.1"; gene_id "STRG.21975";
3B	StringTie	exon	297791634	297791726	1000	+	.	transcript_id "STRG.21975.1"; gene_id "STRG.21975";
3B	StringTie	exon	297793355	297793409	1000	+	.	transcript_id "STRG.21975.1"; gene_id "STRG.21975";
3B	StringTie	exon	297793504	297793595	1000	+	.	transcript_id "STRG.21975.1"; gene_id "STRG.21975";
3B	StringTie	exon	297794043	297794122	1000	+	.	transcript_id "STRG.21975.1"; gene_id "STRG.21975";
3B	StringTie	exon	297794911	297794978	1000	+	.	transcript_id "STRG.21975.1"; gene_id "STRG.21975";
3B	StringTie	exon	297795099	297795198	1000	+	.	transcript_id "STRG.21975.1"; gene_id "STRG.21975";
3B	StringTie	exon	297795498	297795681	1000	+	.	transcript_id "STRG.21975.1"; gene_id "STRG.21975";
3B	StringTie	transcript	297790703	297795681	1000	+	.	transcript_id "STRG.21975.2"; gene_id "STRG.21975"
3B	StringTie	exon	297790703	297791476	1000	+	.	transcript_id "STRG.21975.2"; gene_id "STRG.21975";
3B	StringTie	exon	297791634	297791726	1000	+	.	transcript_id "STRG.21975.2"; gene_id "STRG.21975";
3B	StringTie	exon	297793355	297793409	1000	+	.	transcript_id "STRG.21975.2"; gene_id "STRG.21975";
3B	StringTie	exon	297793504	297793595	1000	+	.	transcript_id "STRG.21975.2"; gene_id "STRG.21975";
3B	StringTie	exon	297794043	297794122	1000	+	.	transcript_id "STRG.21975.2"; gene_id "STRG.21975";
3B	StringTie	exon	297795099	297795198	1000	+	.	transcript_id "STRG.21975.2"; gene_id "STRG.21975";
3B	StringTie	exon	297795498	297795681	1000	+	.	transcript_id "STRG.21975.2"; gene_id "STRG.21975";
3B	StringTie	transcript	297790703	297795681	1000	+	.	transcript_id "STRG.21975.3"; gene_id "STRG.21975"
3B	StringTie	exon	297790703	297791476	1000	+	.	transcript_id "STRG.21975.3"; gene_id "STRG.21975";
3B	StringTie	exon	297791634	297791726	1000	+	.	transcript_id "STRG.21975.3"; gene_id "STRG.21975";
3B	StringTie	exon	297793355	297793409	1000	+	.	transcript_id "STRG.21975.3"; gene_id "STRG.21975";
3B	StringTie	exon	297793504	297793595	1000	+	.	transcript_id "STRG.21975.3"; gene_id "STRG.21975";
3B	StringTie	exon	297794043	297795198	1000	+	.	transcript_id "STRG.21975.3"; gene_id "STRG.21975";
3B	StringTie	exon	297795498	297795681	1000	+	.	transcript_id "STRG.21975.3"; gene_id "STRG.21975";
3B	StringTie	transcript	297790703	297795681	1000	+	.	transcript_id "STRG.21975.4"; gene_id "STRG.21975"
3B	StringTie	exon	297790703	297791476	1000	+	.	transcript_id "STRG.21975.4"; gene_id "STRG.21975";
3B	StringTie	exon	297791634	297793409	1000	+	.	transcript_id "STRG.21975.4"; gene_id "STRG.21975";
3B	StringTie	exon	297793504	297793595	1000	+	.	transcript_id "STRG.21975.4"; gene_id "STRG.21975";
3B	StringTie	exon	297794043	297795198	1000	+	.	transcript_id "STRG.21975.4"; gene_id "STRG.21975";
3B	StringTie	exon	297795498	297795681	1000	+	.	transcript_id "STRG.21975.4"; gene_id "STRG.21975";
3B	StringTie	transcript	297790703	297795681	1000	+	.	transcript_id "STRG.21975.6"; gene_id "STRG.21975"
3B	StringTie	exon	297790703	297793409	1000	+	.	transcript_id "STRG.21975.6"; gene_id "STRG.21975";
3B	StringTie	exon	297793504	297793595	1000	+	.	transcript_id "STRG.21975.6"; gene_id "STRG.21975";
3B	StringTie	exon	297794043	297795198	1000	+	.	transcript_id "STRG.21975.6"; gene_id "STRG.21975";
3B	StringTie	exon	297795498	297795681	1000	+	.	transcript_id "STRG.21975.6"; gene_id "STRG.21975";
3B	StringTie	transcript	297790703	297795681	1000	+	.	transcript_id "STRG.21975.7"; gene_id "STRG.21975"
3B	StringTie	exon	297790703	297791476	1000	+	.	transcript_id "STRG.21975.7"; gene_id "STRG.21975";
3B	StringTie	exon	297791634	297791726	1000	+	.	transcript_id "STRG.21975.7"; gene_id "STRG.21975";
3B	StringTie	exon	297793355	297793409	1000	+	.	transcript_id "STRG.21975.7"; gene_id "STRG.21975";
3B	StringTie	exon	297793504	297793595	1000	+	.	transcript_id "STRG.21975.7"; gene_id "STRG.21975";
3B	StringTie	exon	297794043	297794148	1000	+	.	transcript_id "STRG.21975.7"; gene_id "STRG.21975";
3B	StringTie	exon	297795099	297795198	1000	+	.	transcript_id "STRG.21975.7"; gene_id "STRG.21975";
3B	StringTie	exon	297795498	297795681	1000	+	.	transcript_id "STRG.21975.7"; gene_id "STRG.21975";
3B	StringTie	transcript	297790703	297795681	1000	+	.	transcript_id "STRG.21975.8"; gene_id "STRG.21975"
3B	StringTie	exon	297790703	297791476	1000	+	.	transcript_id "STRG.21975.8"; gene_id "STRG.21975";
3B	StringTie	exon	297791634	297793409	1000	+	.	transcript_id "STRG.21975.8"; gene_id "STRG.21975";
3B	StringTie	exon	297793504	297793595	1000	+	.	transcript_id "STRG.21975.8"; gene_id "STRG.21975";
3B	StringTie	exon	297794043	297794122	1000	+	.	transcript_id "STRG.21975.8"; gene_id "STRG.21975";
3B	StringTie	exon	297794911	297794978	1000	+	.	transcript_id "STRG.21975.8"; gene_id "STRG.21975";
3B	StringTie	exon	297795099	297795198	1000	+	.	transcript_id "STRG.21975.8"; gene_id "STRG.21975";
3B	StringTie	exon	297795498	297795681	1000	+	.	transcript_id "STRG.21975.8"; gene_id "STRG.21975";
3B	StringTie	transcript	297790703	297795872	1000	+	.	transcript_id "STRG.21975.5"; gene_id "STRG.21975"
3B	StringTie	exon	297790703	297791476	1000	+	.	transcript_id "STRG.21975.5"; gene_id "STRG.21975";
3B	StringTie	exon	297791634	297791726	1000	+	.	transcript_id "STRG.21975.5"; gene_id "STRG.21975";
3B	StringTie	exon	297793355	297793409	1000	+	.	transcript_id "STRG.21975.5"; gene_id "STRG.21975";
3B	StringTie	exon	297793504	297793595	1000	+	.	transcript_id "STRG.21975.5"; gene_id "STRG.21975";
3B	StringTie	exon	297794043	297794978	1000	+	.	transcript_id "STRG.21975.5"; gene_id "STRG.21975";
3B	StringTie	exon	297795099	297795198	1000	+	.	transcript_id "STRG.21975.5"; gene_id "STRG.21975";
3B	StringTie	exon	297795498	297795872	1000	+	.	transcript_id "STRG.21975.5"; gene_id "STRG.21975";
3B	StringTie	transcript	297800857	297817961	1000	+	.	transcript_id "STRG.21976.2"; gene_id "STRG.21976"
3B	StringTie	exon	297800857	297801504	1000	+	.	transcript_id "STRG.21976.2"; gene_id "STRG.21976";
3B	StringTie	exon	297801582	297801709	1000	+	.	transcript_id "STRG.21976.2"; gene_id "STRG.21976";
3B	StringTie	exon	297816734	297816959	1000	+	.	transcript_id "STRG.21976.2"; gene_id "STRG.21976";
3B	StringTie	exon	297817604	297817961	1000	+	.	transcript_id "STRG.21976.2"; gene_id "STRG.21976";
3B	StringTie	transcript	297800857	297819186	1000	+	.	transcript_id "STRG.21976.1"; gene_id "STRG.21976"
3B	StringTie	exon	297800857	297801504	1000	+	.	transcript_id "STRG.21976.1"; gene_id "STRG.21976";
3B	StringTie	exon	297801582	297801709	1000	+	.	transcript_id "STRG.21976.1"; gene_id "STRG.21976";
3B	StringTie	exon	297816734	297816959	1000	+	.	transcript_id "STRG.21976.1"; gene_id "STRG.21976";
3B	StringTie	exon	297817604	297817731	1000	+	.	transcript_id "STRG.21976.1"; gene_id "STRG.21976";
3B	StringTie	exon	297817804	297819186	1000	+	.	transcript_id "STRG.21976.1"; gene_id "STRG.21976";
3B	StringTie	transcript	298222961	298230328	1000	+	.	transcript_id "STRG.21977.1"; gene_id "STRG.21977"
3B	StringTie	exon	298222961	298223226	1000	+	.	transcript_id "STRG.21977.1"; gene_id "STRG.21977";
3B	StringTie	exon	298223309	298223838	1000	+	.	transcript_id "STRG.21977.1"; gene_id "STRG.21977";
3B	StringTie	exon	298223929	298224100	1000	+	.	transcript_id "STRG.21977.1"; gene_id "STRG.21977";
3B	StringTie	exon	298224782	298224820	1000	+	.	transcript_id "STRG.21977.1"; gene_id "STRG.21977";
3B	StringTie	exon	298224925	298224993	1000	+	.	transcript_id "STRG.21977.1"; gene_id "STRG.21977";
3B	StringTie	exon	298225099	298225215	1000	+	.	transcript_id "STRG.21977.1"; gene_id "STRG.21977";
3B	StringTie	exon	298225569	298225783	1000	+	.	transcript_id "STRG.21977.1"; gene_id "STRG.21977";
3B	StringTie	exon	298226675	298226830	1000	+	.	transcript_id "STRG.21977.1"; gene_id "STRG.21977";
3B	StringTie	exon	298226918	298227121	1000	+	.	transcript_id "STRG.21977.1"; gene_id "STRG.21977";
3B	StringTie	exon	298227819	298227962	1000	+	.	transcript_id "STRG.21977.1"; gene_id "STRG.21977";
3B	StringTie	exon	298229017	298229113	1000	+	.	transcript_id "STRG.21977.1"; gene_id "STRG.21977";
3B	StringTie	exon	298229379	298229470	1000	+	.	transcript_id "STRG.21977.1"; gene_id "STRG.21977";
3B	StringTie	exon	298229805	298230328	1000	+	.	transcript_id "STRG.21977.1"; gene_id "STRG.21977";
3B	StringTie	transcript	298222961	298230328	1000	+	.	transcript_id "STRG.21977.2"; gene_id "STRG.21977"
3B	StringTie	exon	298222961	298223226	1000	+	.	transcript_id "STRG.21977.2"; gene_id "STRG.21977";
3B	StringTie	exon	298223309	298223838	1000	+	.	transcript_id "STRG.21977.2"; gene_id "STRG.21977";
3B	StringTie	exon	298223929	298224100	1000	+	.	transcript_id "STRG.21977.2"; gene_id "STRG.21977";
3B	StringTie	exon	298224782	298224820	1000	+	.	transcript_id "STRG.21977.2"; gene_id "STRG.21977";
3B	StringTie	exon	298224925	298224993	1000	+	.	transcript_id "STRG.21977.2"; gene_id "STRG.21977";
3B	StringTie	exon	298225099	298225215	1000	+	.	transcript_id "STRG.21977.2"; gene_id "STRG.21977";
3B	StringTie	exon	298225569	298225783	1000	+	.	transcript_id "STRG.21977.2"; gene_id "STRG.21977";
3B	StringTie	exon	298226675	298226830	1000	+	.	transcript_id "STRG.21977.2"; gene_id "STRG.21977";
3B	StringTie	exon	298226918	298227121	1000	+	.	transcript_id "STRG.21977.2"; gene_id "STRG.21977";
3B	StringTie	exon	298227819	298227962	1000	+	.	transcript_id "STRG.21977.2"; gene_id "STRG.21977";
3B	StringTie	exon	298229017	298229113	1000	+	.	transcript_id "STRG.21977.2"; gene_id "STRG.21977";
3B	StringTie	exon	298229379	298229470	1000	+	.	transcript_id "STRG.21977.2"; gene_id "STRG.21977";
3B	StringTie	exon	298229805	298229904	1000	+	.	transcript_id "STRG.21977.2"; gene_id "STRG.21977";
3B	StringTie	exon	298230010	298230328	1000	+	.	transcript_id "STRG.21977.2"; gene_id "STRG.21977";
3B	StringTie	transcript	298605495	298666525	1000	-	.	transcript_id "STRG.21984.1"; gene_id "STRG.21984"
3B	StringTie	exon	298605495	298605860	1000	-	.	transcript_id "STRG.21984.1"; gene_id "STRG.21984";
3B	StringTie	exon	298622943	298623182	1000	-	.	transcript_id "STRG.21984.1"; gene_id "STRG.21984";
3B	StringTie	exon	298623808	298623925	1000	-	.	transcript_id "STRG.21984.1"; gene_id "STRG.21984";
3B	StringTie	exon	298624011	298624078	1000	-	.	transcript_id "STRG.21984.1"; gene_id "STRG.21984";
3B	StringTie	exon	298624328	298624579	1000	-	.	transcript_id "STRG.21984.1"; gene_id "STRG.21984";
3B	StringTie	exon	298628118	298628219	1000	-	.	transcript_id "STRG.21984.1"; gene_id "STRG.21984";
3B	StringTie	exon	298629655	298629723	1000	-	.	transcript_id "STRG.21984.1"; gene_id "STRG.21984";
3B	StringTie	exon	298629816	298629911	1000	-	.	transcript_id "STRG.21984.1"; gene_id "STRG.21984";
3B	StringTie	exon	298637313	298637459	1000	-	.	transcript_id "STRG.21984.1"; gene_id "STRG.21984";
3B	StringTie	exon	298637711	298637777	1000	-	.	transcript_id "STRG.21984.1"; gene_id "STRG.21984";
3B	StringTie	exon	298637900	298638075	1000	-	.	transcript_id "STRG.21984.1"; gene_id "STRG.21984";
3B	StringTie	exon	298638722	298638889	1000	-	.	transcript_id "STRG.21984.1"; gene_id "STRG.21984";
3B	StringTie	exon	298639007	298639120	1000	-	.	transcript_id "STRG.21984.1"; gene_id "STRG.21984";
3B	StringTie	exon	298639427	298639540	1000	-	.	transcript_id "STRG.21984.1"; gene_id "STRG.21984";
3B	StringTie	exon	298656616	298656834	1000	-	.	transcript_id "STRG.21984.1"; gene_id "STRG.21984";
3B	StringTie	exon	298659902	298660081	1000	-	.	transcript_id "STRG.21984.1"; gene_id "STRG.21984";
3B	StringTie	exon	298661881	298661984	1000	-	.	transcript_id "STRG.21984.1"; gene_id "STRG.21984";
3B	StringTie	exon	298662437	298662716	1000	-	.	transcript_id "STRG.21984.1"; gene_id "STRG.21984";
3B	StringTie	exon	298665989	298666525	1000	-	.	transcript_id "STRG.21984.1"; gene_id "STRG.21984";
3B	StringTie	transcript	298605495	298666525	1000	-	.	transcript_id "STRG.21984.2"; gene_id "STRG.21984"
3B	StringTie	exon	298605495	298605860	1000	-	.	transcript_id "STRG.21984.2"; gene_id "STRG.21984";
3B	StringTie	exon	298622943	298623182	1000	-	.	transcript_id "STRG.21984.2"; gene_id "STRG.21984";
3B	StringTie	exon	298623782	298623925	1000	-	.	transcript_id "STRG.21984.2"; gene_id "STRG.21984";
3B	StringTie	exon	298624011	298624078	1000	-	.	transcript_id "STRG.21984.2"; gene_id "STRG.21984";
3B	StringTie	exon	298624328	298624579	1000	-	.	transcript_id "STRG.21984.2"; gene_id "STRG.21984";
3B	StringTie	exon	298628118	298628219	1000	-	.	transcript_id "STRG.21984.2"; gene_id "STRG.21984";
3B	StringTie	exon	298629655	298629723	1000	-	.	transcript_id "STRG.21984.2"; gene_id "STRG.21984";
3B	StringTie	exon	298629816	298629911	1000	-	.	transcript_id "STRG.21984.2"; gene_id "STRG.21984";
3B	StringTie	exon	298637313	298637459	1000	-	.	transcript_id "STRG.21984.2"; gene_id "STRG.21984";
3B	StringTie	exon	298637711	298637777	1000	-	.	transcript_id "STRG.21984.2"; gene_id "STRG.21984";
3B	StringTie	exon	298637900	298638075	1000	-	.	transcript_id "STRG.21984.2"; gene_id "STRG.21984";
3B	StringTie	exon	298638722	298638889	1000	-	.	transcript_id "STRG.21984.2"; gene_id "STRG.21984";
3B	StringTie	exon	298639007	298639120	1000	-	.	transcript_id "STRG.21984.2"; gene_id "STRG.21984";
3B	StringTie	exon	298639427	298639540	1000	-	.	transcript_id "STRG.21984.2"; gene_id "STRG.21984";
3B	StringTie	exon	298656616	298656834	1000	-	.	transcript_id "STRG.21984.2"; gene_id "STRG.21984";
3B	StringTie	exon	298659902	298660081	1000	-	.	transcript_id "STRG.21984.2"; gene_id "STRG.21984";
3B	StringTie	exon	298661881	298661984	1000	-	.	transcript_id "STRG.21984.2"; gene_id "STRG.21984";
3B	StringTie	exon	298662437	298662716	1000	-	.	transcript_id "STRG.21984.2"; gene_id "STRG.21984";
3B	StringTie	exon	298665989	298666525	1000	-	.	transcript_id "STRG.21984.2"; gene_id "STRG.21984";
3B	StringTie	transcript	298605495	298666525	1000	-	.	transcript_id "STRG.21984.3"; gene_id "STRG.21984"
3B	StringTie	exon	298605495	298605860	1000	-	.	transcript_id "STRG.21984.3"; gene_id "STRG.21984";
3B	StringTie	exon	298622943	298623182	1000	-	.	transcript_id "STRG.21984.3"; gene_id "STRG.21984";
3B	StringTie	exon	298623808	298623925	1000	-	.	transcript_id "STRG.21984.3"; gene_id "STRG.21984";
3B	StringTie	exon	298624011	298624078	1000	-	.	transcript_id "STRG.21984.3"; gene_id "STRG.21984";
3B	StringTie	exon	298624328	298624579	1000	-	.	transcript_id "STRG.21984.3"; gene_id "STRG.21984";
3B	StringTie	exon	298628118	298628219	1000	-	.	transcript_id "STRG.21984.3"; gene_id "STRG.21984";
3B	StringTie	exon	298629655	298629723	1000	-	.	transcript_id "STRG.21984.3"; gene_id "STRG.21984";
3B	StringTie	exon	298629816	298629911	1000	-	.	transcript_id "STRG.21984.3"; gene_id "STRG.21984";
3B	StringTie	exon	298637313	298637459	1000	-	.	transcript_id "STRG.21984.3"; gene_id "STRG.21984";
3B	StringTie	exon	298637711	298637777	1000	-	.	transcript_id "STRG.21984.3"; gene_id "STRG.21984";
3B	StringTie	exon	298637900	298638075	1000	-	.	transcript_id "STRG.21984.3"; gene_id "STRG.21984";
3B	StringTie	exon	298638722	298638889	1000	-	.	transcript_id "STRG.21984.3"; gene_id "STRG.21984";
3B	StringTie	exon	298639007	298639120	1000	-	.	transcript_id "STRG.21984.3"; gene_id "STRG.21984";
3B	StringTie	exon	298639427	298639540	1000	-	.	transcript_id "STRG.21984.3"; gene_id "STRG.21984";
3B	StringTie	exon	298656616	298656834	1000	-	.	transcript_id "STRG.21984.3"; gene_id "STRG.21984";
3B	StringTie	exon	298661881	298661984	1000	-	.	transcript_id "STRG.21984.3"; gene_id "STRG.21984";
3B	StringTie	exon	298662437	298662716	1000	-	.	transcript_id "STRG.21984.3"; gene_id "STRG.21984";
3B	StringTie	exon	298665989	298666525	1000	-	.	transcript_id "STRG.21984.3"; gene_id "STRG.21984";
3B	StringTie	transcript	298793065	298799765	1000	-	.	transcript_id "STRG.21978.1"; gene_id "STRG.21978"
3B	StringTie	exon	298793065	298793330	1000	-	.	transcript_id "STRG.21978.1"; gene_id "STRG.21978";
3B	StringTie	exon	298794113	298796943	1000	-	.	transcript_id "STRG.21978.1"; gene_id "STRG.21978";
3B	StringTie	exon	298798190	298798261	1000	-	.	transcript_id "STRG.21978.1"; gene_id "STRG.21978";
3B	StringTie	exon	298799072	298799765	1000	-	.	transcript_id "STRG.21978.1"; gene_id "STRG.21978";
3B	StringTie	transcript	298915166	298924784	1000	+	.	transcript_id "STRG.21979.1"; gene_id "STRG.21979"
3B	StringTie	exon	298915166	298915310	1000	+	.	transcript_id "STRG.21979.1"; gene_id "STRG.21979";
3B	StringTie	exon	298917400	298917609	1000	+	.	transcript_id "STRG.21979.1"; gene_id "STRG.21979";
3B	StringTie	exon	298917983	298918388	1000	+	.	transcript_id "STRG.21979.1"; gene_id "STRG.21979";
3B	StringTie	exon	298918530	298918798	1000	+	.	transcript_id "STRG.21979.1"; gene_id "STRG.21979";
3B	StringTie	exon	298919876	298919944	1000	+	.	transcript_id "STRG.21979.1"; gene_id "STRG.21979";
3B	StringTie	exon	298920020	298920076	1000	+	.	transcript_id "STRG.21979.1"; gene_id "STRG.21979";
3B	StringTie	exon	298923039	298923091	1000	+	.	transcript_id "STRG.21979.1"; gene_id "STRG.21979";
3B	StringTie	exon	298923176	298923251	1000	+	.	transcript_id "STRG.21979.1"; gene_id "STRG.21979";
3B	StringTie	exon	298923407	298924784	1000	+	.	transcript_id "STRG.21979.1"; gene_id "STRG.21979";
3B	StringTie	transcript	301265142	301269601	1000	+	.	transcript_id "STRG.21980.1"; gene_id "STRG.21980"
3B	StringTie	exon	301265142	301265649	1000	+	.	transcript_id "STRG.21980.1"; gene_id "STRG.21980";
3B	StringTie	exon	301265864	301267684	1000	+	.	transcript_id "STRG.21980.1"; gene_id "STRG.21980";
3B	StringTie	exon	301268485	301268601	1000	+	.	transcript_id "STRG.21980.1"; gene_id "STRG.21980";
3B	StringTie	exon	301268859	301268930	1000	+	.	transcript_id "STRG.21980.1"; gene_id "STRG.21980";
3B	StringTie	exon	301269096	301269601	1000	+	.	transcript_id "STRG.21980.1"; gene_id "STRG.21980";
3B	StringTie	transcript	304444099	304449471	1000	+	.	transcript_id "STRG.21983.1"; gene_id "STRG.21983"
3B	StringTie	exon	304444099	304444588	1000	+	.	transcript_id "STRG.21983.1"; gene_id "STRG.21983";
3B	StringTie	exon	304446971	304447047	1000	+	.	transcript_id "STRG.21983.1"; gene_id "STRG.21983";
3B	StringTie	exon	304447147	304447240	1000	+	.	transcript_id "STRG.21983.1"; gene_id "STRG.21983";
3B	StringTie	exon	304447349	304447447	1000	+	.	transcript_id "STRG.21983.1"; gene_id "STRG.21983";
3B	StringTie	exon	304447881	304447967	1000	+	.	transcript_id "STRG.21983.1"; gene_id "STRG.21983";
3B	StringTie	exon	304448043	304448162	1000	+	.	transcript_id "STRG.21983.1"; gene_id "STRG.21983";
3B	StringTie	exon	304448252	304448355	1000	+	.	transcript_id "STRG.21983.1"; gene_id "STRG.21983";
3B	StringTie	exon	304448616	304448688	1000	+	.	transcript_id "STRG.21983.1"; gene_id "STRG.21983";
3B	StringTie	exon	304448830	304449471	1000	+	.	transcript_id "STRG.21983.1"; gene_id "STRG.21983";
3B	StringTie	transcript	304462204	304465521	1000	+	.	transcript_id "STRG.21982.1"; gene_id "STRG.21982"
3B	StringTie	exon	304462204	304462507	1000	+	.	transcript_id "STRG.21982.1"; gene_id "STRG.21982";
3B	StringTie	exon	304462650	304462770	1000	+	.	transcript_id "STRG.21982.1"; gene_id "STRG.21982";
3B	StringTie	exon	304462852	304463000	1000	+	.	transcript_id "STRG.21982.1"; gene_id "STRG.21982";
3B	StringTie	exon	304463207	304464967	1000	+	.	transcript_id "STRG.21982.1"; gene_id "STRG.21982";
3B	StringTie	exon	304465063	304465521	1000	+	.	transcript_id "STRG.21982.1"; gene_id "STRG.21982";
3B	StringTie	transcript	304890353	304894206	1000	+	.	transcript_id "STRG.21981.1"; gene_id "STRG.21981"
3B	StringTie	exon	304890353	304891379	1000	+	.	transcript_id "STRG.21981.1"; gene_id "STRG.21981";
3B	StringTie	exon	304892378	304892468	1000	+	.	transcript_id "STRG.21981.1"; gene_id "STRG.21981";
3B	StringTie	exon	304893949	304894206	1000	+	.	transcript_id "STRG.21981.1"; gene_id "STRG.21981";
3B	StringTie	transcript	304966715	304970873	1000	+	.	transcript_id "STRG.21987.1"; gene_id "STRG.21987"
3B	StringTie	exon	304966715	304966954	1000	+	.	transcript_id "STRG.21987.1"; gene_id "STRG.21987";
3B	StringTie	exon	304967092	304967157	1000	+	.	transcript_id "STRG.21987.1"; gene_id "STRG.21987";
3B	StringTie	exon	304967258	304967325	1000	+	.	transcript_id "STRG.21987.1"; gene_id "STRG.21987";
3B	StringTie	exon	304967509	304967542	1000	+	.	transcript_id "STRG.21987.1"; gene_id "STRG.21987";
3B	StringTie	exon	304967652	304967721	1000	+	.	transcript_id "STRG.21987.1"; gene_id "STRG.21987";
3B	StringTie	exon	304967863	304967920	1000	+	.	transcript_id "STRG.21987.1"; gene_id "STRG.21987";
3B	StringTie	exon	304968825	304968953	1000	+	.	transcript_id "STRG.21987.1"; gene_id "STRG.21987";
3B	StringTie	exon	304969762	304969853	1000	+	.	transcript_id "STRG.21987.1"; gene_id "STRG.21987";
3B	StringTie	exon	304970032	304970116	1000	+	.	transcript_id "STRG.21987.1"; gene_id "STRG.21987";
3B	StringTie	exon	304970262	304970334	1000	+	.	transcript_id "STRG.21987.1"; gene_id "STRG.21987";
3B	StringTie	exon	304970415	304970873	1000	+	.	transcript_id "STRG.21987.1"; gene_id "STRG.21987";
3B	StringTie	transcript	305593695	305597514	1000	+	.	transcript_id "STRG.21985.1"; gene_id "STRG.21985"
3B	StringTie	exon	305593695	305594174	1000	+	.	transcript_id "STRG.21985.1"; gene_id "STRG.21985";
3B	StringTie	exon	305594289	305597514	1000	+	.	transcript_id "STRG.21985.1"; gene_id "STRG.21985";
3B	StringTie	transcript	306886122	306889888	1000	-	.	transcript_id "STRG.21986.1"; gene_id "STRG.21986"
3B	StringTie	exon	306886122	306889137	1000	-	.	transcript_id "STRG.21986.1"; gene_id "STRG.21986";
3B	StringTie	exon	306889215	306889312	1000	-	.	transcript_id "STRG.21986.1"; gene_id "STRG.21986";
3B	StringTie	exon	306889690	306889888	1000	-	.	transcript_id "STRG.21986.1"; gene_id "STRG.21986";
3B	StringTie	transcript	306886122	306889888	1000	-	.	transcript_id "STRG.21986.2"; gene_id "STRG.21986"
3B	StringTie	exon	306886122	306888867	1000	-	.	transcript_id "STRG.21986.2"; gene_id "STRG.21986";
3B	StringTie	exon	306888941	306889137	1000	-	.	transcript_id "STRG.21986.2"; gene_id "STRG.21986";
3B	StringTie	exon	306889215	306889312	1000	-	.	transcript_id "STRG.21986.2"; gene_id "STRG.21986";
3B	StringTie	exon	306889690	306889888	1000	-	.	transcript_id "STRG.21986.2"; gene_id "STRG.21986";
3B	StringTie	transcript	306944371	306957506	1000	+	.	transcript_id "STRG.21990.1"; gene_id "STRG.21990"
3B	StringTie	exon	306944371	306944650	1000	+	.	transcript_id "STRG.21990.1"; gene_id "STRG.21990";
3B	StringTie	exon	306944886	306944950	1000	+	.	transcript_id "STRG.21990.1"; gene_id "STRG.21990";
3B	StringTie	exon	306945047	306945134	1000	+	.	transcript_id "STRG.21990.1"; gene_id "STRG.21990";
3B	StringTie	exon	306945956	306946120	1000	+	.	transcript_id "STRG.21990.1"; gene_id "STRG.21990";
3B	StringTie	exon	306946241	306946335	1000	+	.	transcript_id "STRG.21990.1"; gene_id "STRG.21990";
3B	StringTie	exon	306947538	306947643	1000	+	.	transcript_id "STRG.21990.1"; gene_id "STRG.21990";
3B	StringTie	exon	306947740	306947786	1000	+	.	transcript_id "STRG.21990.1"; gene_id "STRG.21990";
3B	StringTie	exon	306948381	306948708	1000	+	.	transcript_id "STRG.21990.1"; gene_id "STRG.21990";
3B	StringTie	exon	306948820	306948909	1000	+	.	transcript_id "STRG.21990.1"; gene_id "STRG.21990";
3B	StringTie	exon	306948984	306949046	1000	+	.	transcript_id "STRG.21990.1"; gene_id "STRG.21990";
3B	StringTie	exon	306949118	306949192	1000	+	.	transcript_id "STRG.21990.1"; gene_id "STRG.21990";
3B	StringTie	exon	306950271	306950333	1000	+	.	transcript_id "STRG.21990.1"; gene_id "STRG.21990";
3B	StringTie	exon	306951215	306951267	1000	+	.	transcript_id "STRG.21990.1"; gene_id "STRG.21990";
3B	StringTie	exon	306956969	306957506	1000	+	.	transcript_id "STRG.21990.1"; gene_id "STRG.21990";
3B	StringTie	transcript	308359032	308364031	1000	+	.	transcript_id "STRG.21988.1"; gene_id "STRG.21988"
3B	StringTie	exon	308359032	308359499	1000	+	.	transcript_id "STRG.21988.1"; gene_id "STRG.21988";
3B	StringTie	exon	308359582	308359757	1000	+	.	transcript_id "STRG.21988.1"; gene_id "STRG.21988";
3B	StringTie	exon	308361031	308361062	1000	+	.	transcript_id "STRG.21988.1"; gene_id "STRG.21988";
3B	StringTie	exon	308361178	308361261	1000	+	.	transcript_id "STRG.21988.1"; gene_id "STRG.21988";
3B	StringTie	exon	308361479	308362036	1000	+	.	transcript_id "STRG.21988.1"; gene_id "STRG.21988";
3B	StringTie	exon	308362102	308364031	1000	+	.	transcript_id "STRG.21988.1"; gene_id "STRG.21988";
3B	StringTie	transcript	308359032	308364031	1000	+	.	transcript_id "STRG.21988.2"; gene_id "STRG.21988"
3B	StringTie	exon	308359032	308359499	1000	+	.	transcript_id "STRG.21988.2"; gene_id "STRG.21988";
3B	StringTie	exon	308359582	308359757	1000	+	.	transcript_id "STRG.21988.2"; gene_id "STRG.21988";
3B	StringTie	exon	308361031	308361062	1000	+	.	transcript_id "STRG.21988.2"; gene_id "STRG.21988";
3B	StringTie	exon	308361178	308362036	1000	+	.	transcript_id "STRG.21988.2"; gene_id "STRG.21988";
3B	StringTie	exon	308362102	308364031	1000	+	.	transcript_id "STRG.21988.2"; gene_id "STRG.21988";
3B	StringTie	transcript	309706106	309717889	1000	+	.	transcript_id "STRG.21989.1"; gene_id "STRG.21989"
3B	StringTie	exon	309706106	309706626	1000	+	.	transcript_id "STRG.21989.1"; gene_id "STRG.21989";
3B	StringTie	exon	309709259	309709489	1000	+	.	transcript_id "STRG.21989.1"; gene_id "STRG.21989";
3B	StringTie	exon	309709704	309709880	1000	+	.	transcript_id "STRG.21989.1"; gene_id "STRG.21989";
3B	StringTie	exon	309710008	309710112	1000	+	.	transcript_id "STRG.21989.1"; gene_id "STRG.21989";
3B	StringTie	exon	309711398	309711475	1000	+	.	transcript_id "STRG.21989.1"; gene_id "STRG.21989";
3B	StringTie	exon	309711569	309711650	1000	+	.	transcript_id "STRG.21989.1"; gene_id "STRG.21989";
3B	StringTie	exon	309713513	309713675	1000	+	.	transcript_id "STRG.21989.1"; gene_id "STRG.21989";
3B	StringTie	exon	309714489	309714824	1000	+	.	transcript_id "STRG.21989.1"; gene_id "STRG.21989";
3B	StringTie	exon	309714964	309715182	1000	+	.	transcript_id "STRG.21989.1"; gene_id "STRG.21989";
3B	StringTie	exon	309715285	309715888	1000	+	.	transcript_id "STRG.21989.1"; gene_id "STRG.21989";
3B	StringTie	exon	309715960	309716025	1000	+	.	transcript_id "STRG.21989.1"; gene_id "STRG.21989";
3B	StringTie	exon	309717087	309717889	1000	+	.	transcript_id "STRG.21989.1"; gene_id "STRG.21989";
3B	StringTie	transcript	313185564	313210452	1000	+	.	transcript_id "STRG.21992.1"; gene_id "STRG.21992"
3B	StringTie	exon	313185564	313185952	1000	+	.	transcript_id "STRG.21992.1"; gene_id "STRG.21992";
3B	StringTie	exon	313193381	313193524	1000	+	.	transcript_id "STRG.21992.1"; gene_id "STRG.21992";
3B	StringTie	exon	313206247	313206372	1000	+	.	transcript_id "STRG.21992.1"; gene_id "STRG.21992";
3B	StringTie	exon	313209269	313209420	1000	+	.	transcript_id "STRG.21992.1"; gene_id "STRG.21992";
3B	StringTie	exon	313209783	313210452	1000	+	.	transcript_id "STRG.21992.1"; gene_id "STRG.21992";
3B	StringTie	transcript	313676046	313683283	1000	+	.	transcript_id "STRG.21991.1"; gene_id "STRG.21991"
3B	StringTie	exon	313676046	313676546	1000	+	.	transcript_id "STRG.21991.1"; gene_id "STRG.21991";
3B	StringTie	exon	313677366	313677490	1000	+	.	transcript_id "STRG.21991.1"; gene_id "STRG.21991";
3B	StringTie	exon	313677564	313677698	1000	+	.	transcript_id "STRG.21991.1"; gene_id "STRG.21991";
3B	StringTie	exon	313677783	313677872	1000	+	.	transcript_id "STRG.21991.1"; gene_id "STRG.21991";
3B	StringTie	exon	313677975	313678062	1000	+	.	transcript_id "STRG.21991.1"; gene_id "STRG.21991";
3B	StringTie	exon	313678549	313678694	1000	+	.	transcript_id "STRG.21991.1"; gene_id "STRG.21991";
3B	StringTie	exon	313678905	313678954	1000	+	.	transcript_id "STRG.21991.1"; gene_id "STRG.21991";
3B	StringTie	exon	313679043	313680479	1000	+	.	transcript_id "STRG.21991.1"; gene_id "STRG.21991";
3B	StringTie	exon	313681368	313681432	1000	+	.	transcript_id "STRG.21991.1"; gene_id "STRG.21991";
3B	StringTie	exon	313681720	313681925	1000	+	.	transcript_id "STRG.21991.1"; gene_id "STRG.21991";
3B	StringTie	exon	313682358	313682457	1000	+	.	transcript_id "STRG.21991.1"; gene_id "STRG.21991";
3B	StringTie	exon	313682549	313683283	1000	+	.	transcript_id "STRG.21991.1"; gene_id "STRG.21991";
3B	StringTie	transcript	313859278	313885777	1000	-	.	transcript_id "STRG.21993.1"; gene_id "STRG.21993"
3B	StringTie	exon	313859278	313859782	1000	-	.	transcript_id "STRG.21993.1"; gene_id "STRG.21993";
3B	StringTie	exon	313865457	313865747	1000	-	.	transcript_id "STRG.21993.1"; gene_id "STRG.21993";
3B	StringTie	exon	313876720	313877012	1000	-	.	transcript_id "STRG.21993.1"; gene_id "STRG.21993";
3B	StringTie	exon	313885376	313885777	1000	-	.	transcript_id "STRG.21993.1"; gene_id "STRG.21993";
3B	StringTie	transcript	316706097	316714552	1000	-	.	transcript_id "STRG.22000.1"; gene_id "STRG.22000"
3B	StringTie	exon	316706097	316706309	1000	-	.	transcript_id "STRG.22000.1"; gene_id "STRG.22000";
3B	StringTie	exon	316706424	316706487	1000	-	.	transcript_id "STRG.22000.1"; gene_id "STRG.22000";
3B	StringTie	exon	316707187	316707270	1000	-	.	transcript_id "STRG.22000.1"; gene_id "STRG.22000";
3B	StringTie	exon	316707348	316707492	1000	-	.	transcript_id "STRG.22000.1"; gene_id "STRG.22000";
3B	StringTie	exon	316711082	316711266	1000	-	.	transcript_id "STRG.22000.1"; gene_id "STRG.22000";
3B	StringTie	exon	316711368	316711424	1000	-	.	transcript_id "STRG.22000.1"; gene_id "STRG.22000";
3B	StringTie	exon	316712074	316712192	1000	-	.	transcript_id "STRG.22000.1"; gene_id "STRG.22000";
3B	StringTie	exon	316712323	316712554	1000	-	.	transcript_id "STRG.22000.1"; gene_id "STRG.22000";
3B	StringTie	exon	316712646	316712818	1000	-	.	transcript_id "STRG.22000.1"; gene_id "STRG.22000";
3B	StringTie	exon	316713747	316713847	1000	-	.	transcript_id "STRG.22000.1"; gene_id "STRG.22000";
3B	StringTie	exon	316714080	316714200	1000	-	.	transcript_id "STRG.22000.1"; gene_id "STRG.22000";
3B	StringTie	exon	316714290	316714347	1000	-	.	transcript_id "STRG.22000.1"; gene_id "STRG.22000";
3B	StringTie	exon	316714434	316714552	1000	-	.	transcript_id "STRG.22000.1"; gene_id "STRG.22000";
3B	StringTie	transcript	316706097	316714552	1000	-	.	transcript_id "STRG.22000.2"; gene_id "STRG.22000"
3B	StringTie	exon	316706097	316706309	1000	-	.	transcript_id "STRG.22000.2"; gene_id "STRG.22000";
3B	StringTie	exon	316706424	316706487	1000	-	.	transcript_id "STRG.22000.2"; gene_id "STRG.22000";
3B	StringTie	exon	316707187	316707270	1000	-	.	transcript_id "STRG.22000.2"; gene_id "STRG.22000";
3B	StringTie	exon	316707348	316707492	1000	-	.	transcript_id "STRG.22000.2"; gene_id "STRG.22000";
3B	StringTie	exon	316711082	316711266	1000	-	.	transcript_id "STRG.22000.2"; gene_id "STRG.22000";
3B	StringTie	exon	316711368	316711424	1000	-	.	transcript_id "STRG.22000.2"; gene_id "STRG.22000";
3B	StringTie	exon	316712074	316712192	1000	-	.	transcript_id "STRG.22000.2"; gene_id "STRG.22000";
3B	StringTie	exon	316712323	316712554	1000	-	.	transcript_id "STRG.22000.2"; gene_id "STRG.22000";
3B	StringTie	exon	316712646	316712818	1000	-	.	transcript_id "STRG.22000.2"; gene_id "STRG.22000";
3B	StringTie	exon	316713747	316713847	1000	-	.	transcript_id "STRG.22000.2"; gene_id "STRG.22000";
3B	StringTie	exon	316714080	316714200	1000	-	.	transcript_id "STRG.22000.2"; gene_id "STRG.22000";
3B	StringTie	exon	316714290	316714552	1000	-	.	transcript_id "STRG.22000.2"; gene_id "STRG.22000";
3B	StringTie	transcript	317770736	317773847	1000	-	.	transcript_id "STRG.21994.1"; gene_id "STRG.21994"
3B	StringTie	exon	317770736	317772664	1000	-	.	transcript_id "STRG.21994.1"; gene_id "STRG.21994";
3B	StringTie	exon	317773320	317773381	1000	-	.	transcript_id "STRG.21994.1"; gene_id "STRG.21994";
3B	StringTie	exon	317773480	317773847	1000	-	.	transcript_id "STRG.21994.1"; gene_id "STRG.21994";
3B	StringTie	transcript	317832830	317836382	1000	-	.	transcript_id "STRG.21995.1"; gene_id "STRG.21995"
3B	StringTie	exon	317832830	317833274	1000	-	.	transcript_id "STRG.21995.1"; gene_id "STRG.21995";
3B	StringTie	exon	317834637	317834769	1000	-	.	transcript_id "STRG.21995.1"; gene_id "STRG.21995";
3B	StringTie	exon	317834860	317834932	1000	-	.	transcript_id "STRG.21995.1"; gene_id "STRG.21995";
3B	StringTie	exon	317835447	317835745	1000	-	.	transcript_id "STRG.21995.1"; gene_id "STRG.21995";
3B	StringTie	exon	317835821	317836382	1000	-	.	transcript_id "STRG.21995.1"; gene_id "STRG.21995";
3B	StringTie	transcript	317832830	317836382	1000	-	.	transcript_id "STRG.21995.2"; gene_id "STRG.21995"
3B	StringTie	exon	317832830	317833274	1000	-	.	transcript_id "STRG.21995.2"; gene_id "STRG.21995";
3B	StringTie	exon	317834637	317834769	1000	-	.	transcript_id "STRG.21995.2"; gene_id "STRG.21995";
3B	StringTie	exon	317834860	317834932	1000	-	.	transcript_id "STRG.21995.2"; gene_id "STRG.21995";
3B	StringTie	exon	317835447	317835574	1000	-	.	transcript_id "STRG.21995.2"; gene_id "STRG.21995";
3B	StringTie	exon	317835647	317835745	1000	-	.	transcript_id "STRG.21995.2"; gene_id "STRG.21995";
3B	StringTie	exon	317835821	317836382	1000	-	.	transcript_id "STRG.21995.2"; gene_id "STRG.21995";
3B	StringTie	transcript	318492291	318496959	1000	+	.	transcript_id "STRG.21997.1"; gene_id "STRG.21997"
3B	StringTie	exon	318492291	318492786	1000	+	.	transcript_id "STRG.21997.1"; gene_id "STRG.21997";
3B	StringTie	exon	318492912	318493112	1000	+	.	transcript_id "STRG.21997.1"; gene_id "STRG.21997";
3B	StringTie	exon	318493218	318493370	1000	+	.	transcript_id "STRG.21997.1"; gene_id "STRG.21997";
3B	StringTie	exon	318493566	318496959	1000	+	.	transcript_id "STRG.21997.1"; gene_id "STRG.21997";
3B	StringTie	transcript	319285372	319286908	1000	-	.	transcript_id "STRG.21996.1"; gene_id "STRG.21996"
3B	StringTie	exon	319285372	319286009	1000	-	.	transcript_id "STRG.21996.1"; gene_id "STRG.21996";
3B	StringTie	exon	319286123	319286908	1000	-	.	transcript_id "STRG.21996.1"; gene_id "STRG.21996";
3B	StringTie	transcript	319484302	319489179	1000	-	.	transcript_id "STRG.21998.1"; gene_id "STRG.21998"
3B	StringTie	exon	319484302	319484633	1000	-	.	transcript_id "STRG.21998.1"; gene_id "STRG.21998";
3B	StringTie	exon	319484727	319484777	1000	-	.	transcript_id "STRG.21998.1"; gene_id "STRG.21998";
3B	StringTie	exon	319484876	319485012	1000	-	.	transcript_id "STRG.21998.1"; gene_id "STRG.21998";
3B	StringTie	exon	319485120	319485198	1000	-	.	transcript_id "STRG.21998.1"; gene_id "STRG.21998";
3B	StringTie	exon	319485363	319485443	1000	-	.	transcript_id "STRG.21998.1"; gene_id "STRG.21998";
3B	StringTie	exon	319485520	319485681	1000	-	.	transcript_id "STRG.21998.1"; gene_id "STRG.21998";
3B	StringTie	exon	319485823	319485919	1000	-	.	transcript_id "STRG.21998.1"; gene_id "STRG.21998";
3B	StringTie	exon	319486037	319486197	1000	-	.	transcript_id "STRG.21998.1"; gene_id "STRG.21998";
3B	StringTie	exon	319486276	319486374	1000	-	.	transcript_id "STRG.21998.1"; gene_id "STRG.21998";
3B	StringTie	exon	319486455	319486667	1000	-	.	transcript_id "STRG.21998.1"; gene_id "STRG.21998";
3B	StringTie	exon	319486745	319486858	1000	-	.	transcript_id "STRG.21998.1"; gene_id "STRG.21998";
3B	StringTie	exon	319486938	319487060	1000	-	.	transcript_id "STRG.21998.1"; gene_id "STRG.21998";
3B	StringTie	exon	319487170	319487241	1000	-	.	transcript_id "STRG.21998.1"; gene_id "STRG.21998";
3B	StringTie	exon	319487331	319487463	1000	-	.	transcript_id "STRG.21998.1"; gene_id "STRG.21998";
3B	StringTie	exon	319487560	319487641	1000	-	.	transcript_id "STRG.21998.1"; gene_id "STRG.21998";
3B	StringTie	exon	319487981	319488109	1000	-	.	transcript_id "STRG.21998.1"; gene_id "STRG.21998";
3B	StringTie	exon	319488197	319488898	1000	-	.	transcript_id "STRG.21998.1"; gene_id "STRG.21998";
3B	StringTie	exon	319489000	319489179	1000	-	.	transcript_id "STRG.21998.1"; gene_id "STRG.21998";
3B	StringTie	transcript	320022427	320045629	1000	+	.	transcript_id "STRG.22004.1"; gene_id "STRG.22004"
3B	StringTie	exon	320022427	320022926	1000	+	.	transcript_id "STRG.22004.1"; gene_id "STRG.22004";
3B	StringTie	exon	320023017	320025608	1000	+	.	transcript_id "STRG.22004.1"; gene_id "STRG.22004";
3B	StringTie	exon	320030210	320030660	1000	+	.	transcript_id "STRG.22004.1"; gene_id "STRG.22004";
3B	StringTie	exon	320030817	320031045	1000	+	.	transcript_id "STRG.22004.1"; gene_id "STRG.22004";
3B	StringTie	exon	320031928	320032092	1000	+	.	transcript_id "STRG.22004.1"; gene_id "STRG.22004";
3B	StringTie	exon	320032661	320032933	1000	+	.	transcript_id "STRG.22004.1"; gene_id "STRG.22004";
3B	StringTie	exon	320033051	320033296	1000	+	.	transcript_id "STRG.22004.1"; gene_id "STRG.22004";
3B	StringTie	exon	320033380	320033751	1000	+	.	transcript_id "STRG.22004.1"; gene_id "STRG.22004";
3B	StringTie	exon	320033845	320035182	1000	+	.	transcript_id "STRG.22004.1"; gene_id "STRG.22004";
3B	StringTie	exon	320035280	320035336	1000	+	.	transcript_id "STRG.22004.1"; gene_id "STRG.22004";
3B	StringTie	exon	320036555	320036983	1000	+	.	transcript_id "STRG.22004.1"; gene_id "STRG.22004";
3B	StringTie	exon	320039135	320039358	1000	+	.	transcript_id "STRG.22004.1"; gene_id "STRG.22004";
3B	StringTie	exon	320039447	320039580	1000	+	.	transcript_id "STRG.22004.1"; gene_id "STRG.22004";
3B	StringTie	exon	320044362	320044562	1000	+	.	transcript_id "STRG.22004.1"; gene_id "STRG.22004";
3B	StringTie	exon	320044640	320044818	1000	+	.	transcript_id "STRG.22004.1"; gene_id "STRG.22004";
3B	StringTie	exon	320044924	320045629	1000	+	.	transcript_id "STRG.22004.1"; gene_id "STRG.22004";
3B	StringTie	transcript	320253599	320270387	1000	-	.	transcript_id "STRG.21999.1"; gene_id "STRG.21999"
3B	StringTie	exon	320253599	320253988	1000	-	.	transcript_id "STRG.21999.1"; gene_id "STRG.21999";
3B	StringTie	exon	320255742	320255831	1000	-	.	transcript_id "STRG.21999.1"; gene_id "STRG.21999";
3B	StringTie	exon	320256882	320257007	1000	-	.	transcript_id "STRG.21999.1"; gene_id "STRG.21999";
3B	StringTie	exon	320260558	320260611	1000	-	.	transcript_id "STRG.21999.1"; gene_id "STRG.21999";
3B	StringTie	exon	320260698	320260772	1000	-	.	transcript_id "STRG.21999.1"; gene_id "STRG.21999";
3B	StringTie	exon	320260856	320260963	1000	-	.	transcript_id "STRG.21999.1"; gene_id "STRG.21999";
3B	StringTie	exon	320267911	320267982	1000	-	.	transcript_id "STRG.21999.1"; gene_id "STRG.21999";
3B	StringTie	exon	320268091	320268153	1000	-	.	transcript_id "STRG.21999.1"; gene_id "STRG.21999";
3B	StringTie	exon	320270037	320270387	1000	-	.	transcript_id "STRG.21999.1"; gene_id "STRG.21999";
3B	StringTie	transcript	320652416	320658786	1000	+	.	transcript_id "STRG.22001.1"; gene_id "STRG.22001"
3B	StringTie	exon	320652416	320653201	1000	+	.	transcript_id "STRG.22001.1"; gene_id "STRG.22001";
3B	StringTie	exon	320653787	320654044	1000	+	.	transcript_id "STRG.22001.1"; gene_id "STRG.22001";
3B	StringTie	exon	320654751	320658786	1000	+	.	transcript_id "STRG.22001.1"; gene_id "STRG.22001";
3B	StringTie	transcript	321308361	321310951	1000	-	.	transcript_id "STRG.22003.4"; gene_id "STRG.22003"
3B	StringTie	exon	321308361	321309263	1000	-	.	transcript_id "STRG.22003.4"; gene_id "STRG.22003";
3B	StringTie	exon	321309354	321309595	1000	-	.	transcript_id "STRG.22003.4"; gene_id "STRG.22003";
3B	StringTie	exon	321310584	321310951	1000	-	.	transcript_id "STRG.22003.4"; gene_id "STRG.22003";
3B	StringTie	transcript	321308361	321318740	1000	-	.	transcript_id "STRG.22003.1"; gene_id "STRG.22003"
3B	StringTie	exon	321308361	321309263	1000	-	.	transcript_id "STRG.22003.1"; gene_id "STRG.22003";
3B	StringTie	exon	321309354	321309446	1000	-	.	transcript_id "STRG.22003.1"; gene_id "STRG.22003";
3B	StringTie	exon	321309539	321309595	1000	-	.	transcript_id "STRG.22003.1"; gene_id "STRG.22003";
3B	StringTie	exon	321316053	321316133	1000	-	.	transcript_id "STRG.22003.1"; gene_id "STRG.22003";
3B	StringTie	exon	321316209	321316278	1000	-	.	transcript_id "STRG.22003.1"; gene_id "STRG.22003";
3B	StringTie	exon	321317067	321317184	1000	-	.	transcript_id "STRG.22003.1"; gene_id "STRG.22003";
3B	StringTie	exon	321317317	321317479	1000	-	.	transcript_id "STRG.22003.1"; gene_id "STRG.22003";
3B	StringTie	exon	321318082	321318240	1000	-	.	transcript_id "STRG.22003.1"; gene_id "STRG.22003";
3B	StringTie	exon	321318334	321318740	1000	-	.	transcript_id "STRG.22003.1"; gene_id "STRG.22003";
3B	StringTie	transcript	321308361	321318740	1000	-	.	transcript_id "STRG.22003.2"; gene_id "STRG.22003"
3B	StringTie	exon	321308361	321309263	1000	-	.	transcript_id "STRG.22003.2"; gene_id "STRG.22003";
3B	StringTie	exon	321309354	321309595	1000	-	.	transcript_id "STRG.22003.2"; gene_id "STRG.22003";
3B	StringTie	exon	321316053	321316133	1000	-	.	transcript_id "STRG.22003.2"; gene_id "STRG.22003";
3B	StringTie	exon	321316209	321316278	1000	-	.	transcript_id "STRG.22003.2"; gene_id "STRG.22003";
3B	StringTie	exon	321317067	321317184	1000	-	.	transcript_id "STRG.22003.2"; gene_id "STRG.22003";
3B	StringTie	exon	321317317	321317479	1000	-	.	transcript_id "STRG.22003.2"; gene_id "STRG.22003";
3B	StringTie	exon	321318082	321318240	1000	-	.	transcript_id "STRG.22003.2"; gene_id "STRG.22003";
3B	StringTie	exon	321318334	321318740	1000	-	.	transcript_id "STRG.22003.2"; gene_id "STRG.22003";
3B	StringTie	transcript	321308361	321318740	1000	-	.	transcript_id "STRG.22003.3"; gene_id "STRG.22003"
3B	StringTie	exon	321308361	321309263	1000	-	.	transcript_id "STRG.22003.3"; gene_id "STRG.22003";
3B	StringTie	exon	321309354	321309595	1000	-	.	transcript_id "STRG.22003.3"; gene_id "STRG.22003";
3B	StringTie	exon	321316053	321316133	1000	-	.	transcript_id "STRG.22003.3"; gene_id "STRG.22003";
3B	StringTie	exon	321316209	321316278	1000	-	.	transcript_id "STRG.22003.3"; gene_id "STRG.22003";
3B	StringTie	exon	321316744	321316833	1000	-	.	transcript_id "STRG.22003.3"; gene_id "STRG.22003";
3B	StringTie	exon	321317067	321317184	1000	-	.	transcript_id "STRG.22003.3"; gene_id "STRG.22003";
3B	StringTie	exon	321317317	321317479	1000	-	.	transcript_id "STRG.22003.3"; gene_id "STRG.22003";
3B	StringTie	exon	321318082	321318240	1000	-	.	transcript_id "STRG.22003.3"; gene_id "STRG.22003";
3B	StringTie	exon	321318334	321318740	1000	-	.	transcript_id "STRG.22003.3"; gene_id "STRG.22003";
3B	StringTie	transcript	321558358	321560326	1000	-	.	transcript_id "STRG.22002.1"; gene_id "STRG.22002"
3B	StringTie	exon	321558358	321558923	1000	-	.	transcript_id "STRG.22002.1"; gene_id "STRG.22002";
3B	StringTie	exon	321559043	321559995	1000	-	.	transcript_id "STRG.22002.1"; gene_id "STRG.22002";
3B	StringTie	exon	321560161	321560326	1000	-	.	transcript_id "STRG.22002.1"; gene_id "STRG.22002";
3B	StringTie	transcript	322572543	322609841	1000	-	.	transcript_id "STRG.22005.1"; gene_id "STRG.22005"
3B	StringTie	exon	322572543	322572806	1000	-	.	transcript_id "STRG.22005.1"; gene_id "STRG.22005";
3B	StringTie	exon	322601257	322601331	1000	-	.	transcript_id "STRG.22005.1"; gene_id "STRG.22005";
3B	StringTie	exon	322602987	322603114	1000	-	.	transcript_id "STRG.22005.1"; gene_id "STRG.22005";
3B	StringTie	exon	322605175	322605265	1000	-	.	transcript_id "STRG.22005.1"; gene_id "STRG.22005";
3B	StringTie	exon	322605485	322605661	1000	-	.	transcript_id "STRG.22005.1"; gene_id "STRG.22005";
3B	StringTie	exon	322606661	322606784	1000	-	.	transcript_id "STRG.22005.1"; gene_id "STRG.22005";
3B	StringTie	exon	322607286	322608239	1000	-	.	transcript_id "STRG.22005.1"; gene_id "STRG.22005";
3B	StringTie	exon	322608408	322608559	1000	-	.	transcript_id "STRG.22005.1"; gene_id "STRG.22005";
3B	StringTie	exon	322609413	322609841	1000	-	.	transcript_id "STRG.22005.1"; gene_id "STRG.22005";
3B	StringTie	transcript	322581582	322609841	1000	-	.	transcript_id "STRG.22005.2"; gene_id "STRG.22005"
3B	StringTie	exon	322581582	322581902	1000	-	.	transcript_id "STRG.22005.2"; gene_id "STRG.22005";
3B	StringTie	exon	322601257	322601331	1000	-	.	transcript_id "STRG.22005.2"; gene_id "STRG.22005";
3B	StringTie	exon	322602987	322603114	1000	-	.	transcript_id "STRG.22005.2"; gene_id "STRG.22005";
3B	StringTie	exon	322605175	322605265	1000	-	.	transcript_id "STRG.22005.2"; gene_id "STRG.22005";
3B	StringTie	exon	322605485	322606784	1000	-	.	transcript_id "STRG.22005.2"; gene_id "STRG.22005";
3B	StringTie	exon	322607286	322608239	1000	-	.	transcript_id "STRG.22005.2"; gene_id "STRG.22005";
3B	StringTie	exon	322608408	322608559	1000	-	.	transcript_id "STRG.22005.2"; gene_id "STRG.22005";
3B	StringTie	exon	322609413	322609841	1000	-	.	transcript_id "STRG.22005.2"; gene_id "STRG.22005";
3B	StringTie	transcript	322581582	322609841	1000	-	.	transcript_id "STRG.22005.3"; gene_id "STRG.22005"
3B	StringTie	exon	322581582	322581902	1000	-	.	transcript_id "STRG.22005.3"; gene_id "STRG.22005";
3B	StringTie	exon	322601257	322601331	1000	-	.	transcript_id "STRG.22005.3"; gene_id "STRG.22005";
3B	StringTie	exon	322602987	322603114	1000	-	.	transcript_id "STRG.22005.3"; gene_id "STRG.22005";
3B	StringTie	exon	322605175	322605265	1000	-	.	transcript_id "STRG.22005.3"; gene_id "STRG.22005";
3B	StringTie	exon	322605485	322605661	1000	-	.	transcript_id "STRG.22005.3"; gene_id "STRG.22005";
3B	StringTie	exon	322606661	322606784	1000	-	.	transcript_id "STRG.22005.3"; gene_id "STRG.22005";
3B	StringTie	exon	322607286	322608289	1000	-	.	transcript_id "STRG.22005.3"; gene_id "STRG.22005";
3B	StringTie	exon	322608408	322608559	1000	-	.	transcript_id "STRG.22005.3"; gene_id "STRG.22005";
3B	StringTie	exon	322609413	322609841	1000	-	.	transcript_id "STRG.22005.3"; gene_id "STRG.22005";
3B	StringTie	transcript	322581582	322609841	1000	-	.	transcript_id "STRG.22005.4"; gene_id "STRG.22005"
3B	StringTie	exon	322581582	322581902	1000	-	.	transcript_id "STRG.22005.4"; gene_id "STRG.22005";
3B	StringTie	exon	322601257	322601331	1000	-	.	transcript_id "STRG.22005.4"; gene_id "STRG.22005";
3B	StringTie	exon	322602987	322603114	1000	-	.	transcript_id "STRG.22005.4"; gene_id "STRG.22005";
3B	StringTie	exon	322605175	322605265	1000	-	.	transcript_id "STRG.22005.4"; gene_id "STRG.22005";
3B	StringTie	exon	322605485	322606784	1000	-	.	transcript_id "STRG.22005.4"; gene_id "STRG.22005";
3B	StringTie	exon	322607286	322608289	1000	-	.	transcript_id "STRG.22005.4"; gene_id "STRG.22005";
3B	StringTie	exon	322608408	322608559	1000	-	.	transcript_id "STRG.22005.4"; gene_id "STRG.22005";
3B	StringTie	exon	322609413	322609841	1000	-	.	transcript_id "STRG.22005.4"; gene_id "STRG.22005";
3B	StringTie	transcript	322581582	322609841	1000	-	.	transcript_id "STRG.22005.5"; gene_id "STRG.22005"
3B	StringTie	exon	322581582	322581902	1000	-	.	transcript_id "STRG.22005.5"; gene_id "STRG.22005";
3B	StringTie	exon	322601257	322601331	1000	-	.	transcript_id "STRG.22005.5"; gene_id "STRG.22005";
3B	StringTie	exon	322602987	322603114	1000	-	.	transcript_id "STRG.22005.5"; gene_id "STRG.22005";
3B	StringTie	exon	322605175	322605265	1000	-	.	transcript_id "STRG.22005.5"; gene_id "STRG.22005";
3B	StringTie	exon	322605485	322606784	1000	-	.	transcript_id "STRG.22005.5"; gene_id "STRG.22005";
3B	StringTie	exon	322607286	322608559	1000	-	.	transcript_id "STRG.22005.5"; gene_id "STRG.22005";
3B	StringTie	exon	322609413	322609841	1000	-	.	transcript_id "STRG.22005.5"; gene_id "STRG.22005";
3B	StringTie	transcript	322863876	322865674	1000	-	.	transcript_id "STRG.22006.1"; gene_id "STRG.22006"
3B	StringTie	exon	322863876	322865674	1000	-	.	transcript_id "STRG.22006.1"; gene_id "STRG.22006";
3B	StringTie	transcript	324207271	324215460	1000	+	.	transcript_id "STRG.22008.1"; gene_id "STRG.22008"
3B	StringTie	exon	324207271	324207411	1000	+	.	transcript_id "STRG.22008.1"; gene_id "STRG.22008";
3B	StringTie	exon	324207490	324208780	1000	+	.	transcript_id "STRG.22008.1"; gene_id "STRG.22008";
3B	StringTie	exon	324215120	324215460	1000	+	.	transcript_id "STRG.22008.1"; gene_id "STRG.22008";
3B	StringTie	transcript	326224178	326227602	1000	+	.	transcript_id "STRG.22007.1"; gene_id "STRG.22007"
3B	StringTie	exon	326224178	326224824	1000	+	.	transcript_id "STRG.22007.1"; gene_id "STRG.22007";
3B	StringTie	exon	326225596	326225792	1000	+	.	transcript_id "STRG.22007.1"; gene_id "STRG.22007";
3B	StringTie	exon	326227062	326227602	1000	+	.	transcript_id "STRG.22007.1"; gene_id "STRG.22007";
3B	StringTie	transcript	326246630	326249604	1000	-	.	transcript_id "STRG.22009.1"; gene_id "STRG.22009"
3B	StringTie	exon	326246630	326247119	1000	-	.	transcript_id "STRG.22009.1"; gene_id "STRG.22009";
3B	StringTie	exon	326247960	326248042	1000	-	.	transcript_id "STRG.22009.1"; gene_id "STRG.22009";
3B	StringTie	exon	326248521	326248602	1000	-	.	transcript_id "STRG.22009.1"; gene_id "STRG.22009";
3B	StringTie	exon	326249240	326249340	1000	-	.	transcript_id "STRG.22009.1"; gene_id "STRG.22009";
3B	StringTie	exon	326249434	326249604	1000	-	.	transcript_id "STRG.22009.1"; gene_id "STRG.22009";
3B	StringTie	transcript	328855724	328857166	1000	-	.	transcript_id "STRG.22010.1"; gene_id "STRG.22010"
3B	StringTie	exon	328855724	328857166	1000	-	.	transcript_id "STRG.22010.1"; gene_id "STRG.22010";
3B	StringTie	transcript	329925992	329932730	1000	+	.	transcript_id "STRG.22011.1"; gene_id "STRG.22011"
3B	StringTie	exon	329925992	329926138	1000	+	.	transcript_id "STRG.22011.1"; gene_id "STRG.22011";
3B	StringTie	exon	329926249	329926284	1000	+	.	transcript_id "STRG.22011.1"; gene_id "STRG.22011";
3B	StringTie	exon	329926394	329926501	1000	+	.	transcript_id "STRG.22011.1"; gene_id "STRG.22011";
3B	StringTie	exon	329927335	329927435	1000	+	.	transcript_id "STRG.22011.1"; gene_id "STRG.22011";
3B	StringTie	exon	329927532	329927658	1000	+	.	transcript_id "STRG.22011.1"; gene_id "STRG.22011";
3B	StringTie	exon	329929765	329929824	1000	+	.	transcript_id "STRG.22011.1"; gene_id "STRG.22011";
3B	StringTie	exon	329929909	329929973	1000	+	.	transcript_id "STRG.22011.1"; gene_id "STRG.22011";
3B	StringTie	exon	329930225	329930278	1000	+	.	transcript_id "STRG.22011.1"; gene_id "STRG.22011";
3B	StringTie	exon	329930705	329930813	1000	+	.	transcript_id "STRG.22011.1"; gene_id "STRG.22011";
3B	StringTie	exon	329930956	329931044	1000	+	.	transcript_id "STRG.22011.1"; gene_id "STRG.22011";
3B	StringTie	exon	329931119	329931188	1000	+	.	transcript_id "STRG.22011.1"; gene_id "STRG.22011";
3B	StringTie	exon	329931330	329931410	1000	+	.	transcript_id "STRG.22011.1"; gene_id "STRG.22011";
3B	StringTie	exon	329931492	329931566	1000	+	.	transcript_id "STRG.22011.1"; gene_id "STRG.22011";
3B	StringTie	exon	329931753	329931801	1000	+	.	transcript_id "STRG.22011.1"; gene_id "STRG.22011";
3B	StringTie	exon	329932031	329932150	1000	+	.	transcript_id "STRG.22011.1"; gene_id "STRG.22011";
3B	StringTie	exon	329932230	329932304	1000	+	.	transcript_id "STRG.22011.1"; gene_id "STRG.22011";
3B	StringTie	exon	329932385	329932730	1000	+	.	transcript_id "STRG.22011.1"; gene_id "STRG.22011";
3B	StringTie	transcript	329925992	329932730	1000	+	.	transcript_id "STRG.22011.2"; gene_id "STRG.22011"
3B	StringTie	exon	329925992	329926138	1000	+	.	transcript_id "STRG.22011.2"; gene_id "STRG.22011";
3B	StringTie	exon	329926249	329926284	1000	+	.	transcript_id "STRG.22011.2"; gene_id "STRG.22011";
3B	StringTie	exon	329926394	329926501	1000	+	.	transcript_id "STRG.22011.2"; gene_id "STRG.22011";
3B	StringTie	exon	329927335	329927435	1000	+	.	transcript_id "STRG.22011.2"; gene_id "STRG.22011";
3B	StringTie	exon	329927532	329927658	1000	+	.	transcript_id "STRG.22011.2"; gene_id "STRG.22011";
3B	StringTie	exon	329929765	329929824	1000	+	.	transcript_id "STRG.22011.2"; gene_id "STRG.22011";
3B	StringTie	exon	329929909	329929973	1000	+	.	transcript_id "STRG.22011.2"; gene_id "STRG.22011";
3B	StringTie	exon	329930225	329930278	1000	+	.	transcript_id "STRG.22011.2"; gene_id "STRG.22011";
3B	StringTie	exon	329930705	329930813	1000	+	.	transcript_id "STRG.22011.2"; gene_id "STRG.22011";
3B	StringTie	exon	329930956	329931044	1000	+	.	transcript_id "STRG.22011.2"; gene_id "STRG.22011";
3B	StringTie	exon	329931119	329931188	1000	+	.	transcript_id "STRG.22011.2"; gene_id "STRG.22011";
3B	StringTie	exon	329931330	329931410	1000	+	.	transcript_id "STRG.22011.2"; gene_id "STRG.22011";
3B	StringTie	exon	329931492	329931566	1000	+	.	transcript_id "STRG.22011.2"; gene_id "STRG.22011";
3B	StringTie	exon	329931753	329931801	1000	+	.	transcript_id "STRG.22011.2"; gene_id "STRG.22011";
3B	StringTie	exon	329932230	329932304	1000	+	.	transcript_id "STRG.22011.2"; gene_id "STRG.22011";
3B	StringTie	exon	329932385	329932730	1000	+	.	transcript_id "STRG.22011.2"; gene_id "STRG.22011";
3B	StringTie	transcript	330989710	330999299	1000	+	.	transcript_id "STRG.22013.2"; gene_id "STRG.22013"
3B	StringTie	exon	330989710	330990045	1000	+	.	transcript_id "STRG.22013.2"; gene_id "STRG.22013";
3B	StringTie	exon	330992633	330992713	1000	+	.	transcript_id "STRG.22013.2"; gene_id "STRG.22013";
3B	StringTie	exon	330993739	330993838	1000	+	.	transcript_id "STRG.22013.2"; gene_id "STRG.22013";
3B	StringTie	exon	330993920	330994004	1000	+	.	transcript_id "STRG.22013.2"; gene_id "STRG.22013";
3B	StringTie	exon	330994099	330994148	1000	+	.	transcript_id "STRG.22013.2"; gene_id "STRG.22013";
3B	StringTie	exon	330994215	330994280	1000	+	.	transcript_id "STRG.22013.2"; gene_id "STRG.22013";
3B	StringTie	exon	330994980	330995059	1000	+	.	transcript_id "STRG.22013.2"; gene_id "STRG.22013";
3B	StringTie	exon	330995596	330995655	1000	+	.	transcript_id "STRG.22013.2"; gene_id "STRG.22013";
3B	StringTie	exon	330996691	330996790	1000	+	.	transcript_id "STRG.22013.2"; gene_id "STRG.22013";
3B	StringTie	exon	330996867	330996944	1000	+	.	transcript_id "STRG.22013.2"; gene_id "STRG.22013";
3B	StringTie	exon	330997095	330997162	1000	+	.	transcript_id "STRG.22013.2"; gene_id "STRG.22013";
3B	StringTie	exon	330997233	330997301	1000	+	.	transcript_id "STRG.22013.2"; gene_id "STRG.22013";
3B	StringTie	exon	330997407	330997484	1000	+	.	transcript_id "STRG.22013.2"; gene_id "STRG.22013";
3B	StringTie	exon	330997573	330997668	1000	+	.	transcript_id "STRG.22013.2"; gene_id "STRG.22013";
3B	StringTie	exon	330998470	330998540	1000	+	.	transcript_id "STRG.22013.2"; gene_id "STRG.22013";
3B	StringTie	exon	330998876	330999299	1000	+	.	transcript_id "STRG.22013.2"; gene_id "STRG.22013";
3B	StringTie	transcript	330989710	330999299	1000	+	.	transcript_id "STRG.22013.3"; gene_id "STRG.22013"
3B	StringTie	exon	330989710	330990045	1000	+	.	transcript_id "STRG.22013.3"; gene_id "STRG.22013";
3B	StringTie	exon	330992633	330992713	1000	+	.	transcript_id "STRG.22013.3"; gene_id "STRG.22013";
3B	StringTie	exon	330993739	330993838	1000	+	.	transcript_id "STRG.22013.3"; gene_id "STRG.22013";
3B	StringTie	exon	330993920	330994004	1000	+	.	transcript_id "STRG.22013.3"; gene_id "STRG.22013";
3B	StringTie	exon	330994099	330994148	1000	+	.	transcript_id "STRG.22013.3"; gene_id "STRG.22013";
3B	StringTie	exon	330994215	330994280	1000	+	.	transcript_id "STRG.22013.3"; gene_id "STRG.22013";
3B	StringTie	exon	330994980	330995059	1000	+	.	transcript_id "STRG.22013.3"; gene_id "STRG.22013";
3B	StringTie	exon	330995596	330995655	1000	+	.	transcript_id "STRG.22013.3"; gene_id "STRG.22013";
3B	StringTie	exon	330996691	330996790	1000	+	.	transcript_id "STRG.22013.3"; gene_id "STRG.22013";
3B	StringTie	exon	330996867	330996944	1000	+	.	transcript_id "STRG.22013.3"; gene_id "STRG.22013";
3B	StringTie	exon	330997095	330997162	1000	+	.	transcript_id "STRG.22013.3"; gene_id "STRG.22013";
3B	StringTie	exon	330997233	330997301	1000	+	.	transcript_id "STRG.22013.3"; gene_id "STRG.22013";
3B	StringTie	exon	330997407	330997484	1000	+	.	transcript_id "STRG.22013.3"; gene_id "STRG.22013";
3B	StringTie	exon	330997573	330997668	1000	+	.	transcript_id "STRG.22013.3"; gene_id "STRG.22013";
3B	StringTie	exon	330998470	330998540	1000	+	.	transcript_id "STRG.22013.3"; gene_id "STRG.22013";
3B	StringTie	exon	330998711	330999299	1000	+	.	transcript_id "STRG.22013.3"; gene_id "STRG.22013";
3B	StringTie	transcript	330989710	331005174	1000	+	.	transcript_id "STRG.22013.1"; gene_id "STRG.22013"
3B	StringTie	exon	330989710	330990045	1000	+	.	transcript_id "STRG.22013.1"; gene_id "STRG.22013";
3B	StringTie	exon	330992633	330992713	1000	+	.	transcript_id "STRG.22013.1"; gene_id "STRG.22013";
3B	StringTie	exon	330993739	330993838	1000	+	.	transcript_id "STRG.22013.1"; gene_id "STRG.22013";
3B	StringTie	exon	330993920	330994004	1000	+	.	transcript_id "STRG.22013.1"; gene_id "STRG.22013";
3B	StringTie	exon	330994099	330994148	1000	+	.	transcript_id "STRG.22013.1"; gene_id "STRG.22013";
3B	StringTie	exon	330994215	330994280	1000	+	.	transcript_id "STRG.22013.1"; gene_id "STRG.22013";
3B	StringTie	exon	330994980	330995059	1000	+	.	transcript_id "STRG.22013.1"; gene_id "STRG.22013";
3B	StringTie	exon	330995596	330995655	1000	+	.	transcript_id "STRG.22013.1"; gene_id "STRG.22013";
3B	StringTie	exon	330996691	330996790	1000	+	.	transcript_id "STRG.22013.1"; gene_id "STRG.22013";
3B	StringTie	exon	330996867	330996944	1000	+	.	transcript_id "STRG.22013.1"; gene_id "STRG.22013";
3B	StringTie	exon	330997095	330997162	1000	+	.	transcript_id "STRG.22013.1"; gene_id "STRG.22013";
3B	StringTie	exon	330997233	330997301	1000	+	.	transcript_id "STRG.22013.1"; gene_id "STRG.22013";
3B	StringTie	exon	330997407	330997484	1000	+	.	transcript_id "STRG.22013.1"; gene_id "STRG.22013";
3B	StringTie	exon	330997573	330997668	1000	+	.	transcript_id "STRG.22013.1"; gene_id "STRG.22013";
3B	StringTie	exon	330998470	330998540	1000	+	.	transcript_id "STRG.22013.1"; gene_id "STRG.22013";
3B	StringTie	exon	331001133	331001210	1000	+	.	transcript_id "STRG.22013.1"; gene_id "STRG.22013";
3B	StringTie	exon	331001297	331001390	1000	+	.	transcript_id "STRG.22013.1"; gene_id "STRG.22013";
3B	StringTie	exon	331001891	331001989	1000	+	.	transcript_id "STRG.22013.1"; gene_id "STRG.22013";
3B	StringTie	exon	331002353	331002567	1000	+	.	transcript_id "STRG.22013.1"; gene_id "STRG.22013";
3B	StringTie	exon	331002652	331002766	1000	+	.	transcript_id "STRG.22013.1"; gene_id "STRG.22013";
3B	StringTie	exon	331003216	331003347	1000	+	.	transcript_id "STRG.22013.1"; gene_id "STRG.22013";
3B	StringTie	exon	331003417	331003524	1000	+	.	transcript_id "STRG.22013.1"; gene_id "STRG.22013";
3B	StringTie	exon	331003900	331004006	1000	+	.	transcript_id "STRG.22013.1"; gene_id "STRG.22013";
3B	StringTie	exon	331004104	331004211	1000	+	.	transcript_id "STRG.22013.1"; gene_id "STRG.22013";
3B	StringTie	exon	331004413	331005174	1000	+	.	transcript_id "STRG.22013.1"; gene_id "STRG.22013";
3B	StringTie	transcript	330989710	331005174	1000	+	.	transcript_id "STRG.22013.4"; gene_id "STRG.22013"
3B	StringTie	exon	330989710	330990045	1000	+	.	transcript_id "STRG.22013.4"; gene_id "STRG.22013";
3B	StringTie	exon	330992633	330992713	1000	+	.	transcript_id "STRG.22013.4"; gene_id "STRG.22013";
3B	StringTie	exon	330993739	330993838	1000	+	.	transcript_id "STRG.22013.4"; gene_id "STRG.22013";
3B	StringTie	exon	330993920	330994004	1000	+	.	transcript_id "STRG.22013.4"; gene_id "STRG.22013";
3B	StringTie	exon	330994099	330994148	1000	+	.	transcript_id "STRG.22013.4"; gene_id "STRG.22013";
3B	StringTie	exon	330994980	330995059	1000	+	.	transcript_id "STRG.22013.4"; gene_id "STRG.22013";
3B	StringTie	exon	330995596	330995655	1000	+	.	transcript_id "STRG.22013.4"; gene_id "STRG.22013";
3B	StringTie	exon	330996691	330996790	1000	+	.	transcript_id "STRG.22013.4"; gene_id "STRG.22013";
3B	StringTie	exon	330996867	330996944	1000	+	.	transcript_id "STRG.22013.4"; gene_id "STRG.22013";
3B	StringTie	exon	330997095	330997162	1000	+	.	transcript_id "STRG.22013.4"; gene_id "STRG.22013";
3B	StringTie	exon	330997233	330997301	1000	+	.	transcript_id "STRG.22013.4"; gene_id "STRG.22013";
3B	StringTie	exon	330997407	330997484	1000	+	.	transcript_id "STRG.22013.4"; gene_id "STRG.22013";
3B	StringTie	exon	330997573	330997668	1000	+	.	transcript_id "STRG.22013.4"; gene_id "STRG.22013";
3B	StringTie	exon	330998470	330998540	1000	+	.	transcript_id "STRG.22013.4"; gene_id "STRG.22013";
3B	StringTie	exon	331001133	331001210	1000	+	.	transcript_id "STRG.22013.4"; gene_id "STRG.22013";
3B	StringTie	exon	331001297	331001390	1000	+	.	transcript_id "STRG.22013.4"; gene_id "STRG.22013";
3B	StringTie	exon	331001891	331001989	1000	+	.	transcript_id "STRG.22013.4"; gene_id "STRG.22013";
3B	StringTie	exon	331002353	331002567	1000	+	.	transcript_id "STRG.22013.4"; gene_id "STRG.22013";
3B	StringTie	exon	331002652	331002766	1000	+	.	transcript_id "STRG.22013.4"; gene_id "STRG.22013";
3B	StringTie	exon	331003216	331003347	1000	+	.	transcript_id "STRG.22013.4"; gene_id "STRG.22013";
3B	StringTie	exon	331003417	331003524	1000	+	.	transcript_id "STRG.22013.4"; gene_id "STRG.22013";
3B	StringTie	exon	331003900	331004006	1000	+	.	transcript_id "STRG.22013.4"; gene_id "STRG.22013";
3B	StringTie	exon	331004104	331004211	1000	+	.	transcript_id "STRG.22013.4"; gene_id "STRG.22013";
3B	StringTie	exon	331004413	331005174	1000	+	.	transcript_id "STRG.22013.4"; gene_id "STRG.22013";
3B	StringTie	transcript	331006178	331009297	1000	-	.	transcript_id "STRG.22012.1"; gene_id "STRG.22012"
3B	StringTie	exon	331006178	331009297	1000	-	.	transcript_id "STRG.22012.1"; gene_id "STRG.22012";
3B	StringTie	transcript	331006178	331009297	1000	-	.	transcript_id "STRG.22012.2"; gene_id "STRG.22012"
3B	StringTie	exon	331006178	331009010	1000	-	.	transcript_id "STRG.22012.2"; gene_id "STRG.22012";
3B	StringTie	exon	331009091	331009297	1000	-	.	transcript_id "STRG.22012.2"; gene_id "STRG.22012";
3B	StringTie	transcript	332395868	332414672	1000	-	.	transcript_id "STRG.22014.1"; gene_id "STRG.22014"
3B	StringTie	exon	332395868	332396268	1000	-	.	transcript_id "STRG.22014.1"; gene_id "STRG.22014";
3B	StringTie	exon	332396360	332396411	1000	-	.	transcript_id "STRG.22014.1"; gene_id "STRG.22014";
3B	StringTie	exon	332396507	332396607	1000	-	.	transcript_id "STRG.22014.1"; gene_id "STRG.22014";
3B	StringTie	exon	332408440	332408547	1000	-	.	transcript_id "STRG.22014.1"; gene_id "STRG.22014";
3B	StringTie	exon	332408640	332408696	1000	-	.	transcript_id "STRG.22014.1"; gene_id "STRG.22014";
3B	StringTie	exon	332408829	332408955	1000	-	.	transcript_id "STRG.22014.1"; gene_id "STRG.22014";
3B	StringTie	exon	332411309	332411436	1000	-	.	transcript_id "STRG.22014.1"; gene_id "STRG.22014";
3B	StringTie	exon	332411866	332411961	1000	-	.	transcript_id "STRG.22014.1"; gene_id "STRG.22014";
3B	StringTie	exon	332412148	332412201	1000	-	.	transcript_id "STRG.22014.1"; gene_id "STRG.22014";
3B	StringTie	exon	332412276	332412362	1000	-	.	transcript_id "STRG.22014.1"; gene_id "STRG.22014";
3B	StringTie	exon	332412804	332412907	1000	-	.	transcript_id "STRG.22014.1"; gene_id "STRG.22014";
3B	StringTie	exon	332412999	332413082	1000	-	.	transcript_id "STRG.22014.1"; gene_id "STRG.22014";
3B	StringTie	exon	332413662	332413710	1000	-	.	transcript_id "STRG.22014.1"; gene_id "STRG.22014";
3B	StringTie	exon	332413801	332414164	1000	-	.	transcript_id "STRG.22014.1"; gene_id "STRG.22014";
3B	StringTie	exon	332414448	332414672	1000	-	.	transcript_id "STRG.22014.1"; gene_id "STRG.22014";
3B	StringTie	transcript	332395868	332414672	1000	-	.	transcript_id "STRG.22014.2"; gene_id "STRG.22014"
3B	StringTie	exon	332395868	332396268	1000	-	.	transcript_id "STRG.22014.2"; gene_id "STRG.22014";
3B	StringTie	exon	332396360	332396411	1000	-	.	transcript_id "STRG.22014.2"; gene_id "STRG.22014";
3B	StringTie	exon	332396507	332396607	1000	-	.	transcript_id "STRG.22014.2"; gene_id "STRG.22014";
3B	StringTie	exon	332406107	332406232	1000	-	.	transcript_id "STRG.22014.2"; gene_id "STRG.22014";
3B	StringTie	exon	332408440	332408547	1000	-	.	transcript_id "STRG.22014.2"; gene_id "STRG.22014";
3B	StringTie	exon	332408640	332408696	1000	-	.	transcript_id "STRG.22014.2"; gene_id "STRG.22014";
3B	StringTie	exon	332408829	332408955	1000	-	.	transcript_id "STRG.22014.2"; gene_id "STRG.22014";
3B	StringTie	exon	332411309	332411436	1000	-	.	transcript_id "STRG.22014.2"; gene_id "STRG.22014";
3B	StringTie	exon	332411866	332411961	1000	-	.	transcript_id "STRG.22014.2"; gene_id "STRG.22014";
3B	StringTie	exon	332412148	332412201	1000	-	.	transcript_id "STRG.22014.2"; gene_id "STRG.22014";
3B	StringTie	exon	332412276	332412362	1000	-	.	transcript_id "STRG.22014.2"; gene_id "STRG.22014";
3B	StringTie	exon	332412804	332412907	1000	-	.	transcript_id "STRG.22014.2"; gene_id "STRG.22014";
3B	StringTie	exon	332412999	332413082	1000	-	.	transcript_id "STRG.22014.2"; gene_id "STRG.22014";
3B	StringTie	exon	332413662	332413710	1000	-	.	transcript_id "STRG.22014.2"; gene_id "STRG.22014";
3B	StringTie	exon	332413801	332414164	1000	-	.	transcript_id "STRG.22014.2"; gene_id "STRG.22014";
3B	StringTie	exon	332414448	332414672	1000	-	.	transcript_id "STRG.22014.2"; gene_id "STRG.22014";
3B	StringTie	transcript	333401719	333429405	1000	-	.	transcript_id "STRG.22018.1"; gene_id "STRG.22018"
3B	StringTie	exon	333401719	333402170	1000	-	.	transcript_id "STRG.22018.1"; gene_id "STRG.22018";
3B	StringTie	exon	333426945	333427136	1000	-	.	transcript_id "STRG.22018.1"; gene_id "STRG.22018";
3B	StringTie	exon	333427214	333427773	1000	-	.	transcript_id "STRG.22018.1"; gene_id "STRG.22018";
3B	StringTie	exon	333429064	333429405	1000	-	.	transcript_id "STRG.22018.1"; gene_id "STRG.22018";
3B	StringTie	transcript	333402976	333412343	1000	+	.	transcript_id "STRG.22019.1"; gene_id "STRG.22019"
3B	StringTie	exon	333402976	333403201	1000	+	.	transcript_id "STRG.22019.1"; gene_id "STRG.22019";
3B	StringTie	exon	333411163	333411277	1000	+	.	transcript_id "STRG.22019.1"; gene_id "STRG.22019";
3B	StringTie	exon	333411352	333411618	1000	+	.	transcript_id "STRG.22019.1"; gene_id "STRG.22019";
3B	StringTie	exon	333411702	333412343	1000	+	.	transcript_id "STRG.22019.1"; gene_id "STRG.22019";
3B	StringTie	transcript	333402976	333412343	1000	+	.	transcript_id "STRG.22019.2"; gene_id "STRG.22019"
3B	StringTie	exon	333402976	333403201	1000	+	.	transcript_id "STRG.22019.2"; gene_id "STRG.22019";
3B	StringTie	exon	333410138	333410208	1000	+	.	transcript_id "STRG.22019.2"; gene_id "STRG.22019";
3B	StringTie	exon	333410277	333410629	1000	+	.	transcript_id "STRG.22019.2"; gene_id "STRG.22019";
3B	StringTie	exon	333411163	333411277	1000	+	.	transcript_id "STRG.22019.2"; gene_id "STRG.22019";
3B	StringTie	exon	333411352	333411618	1000	+	.	transcript_id "STRG.22019.2"; gene_id "STRG.22019";
3B	StringTie	exon	333411702	333412343	1000	+	.	transcript_id "STRG.22019.2"; gene_id "STRG.22019";
3B	StringTie	transcript	333402976	333412343	1000	+	.	transcript_id "STRG.22019.3"; gene_id "STRG.22019"
3B	StringTie	exon	333402976	333403119	1000	+	.	transcript_id "STRG.22019.3"; gene_id "STRG.22019";
3B	StringTie	exon	333411163	333411277	1000	+	.	transcript_id "STRG.22019.3"; gene_id "STRG.22019";
3B	StringTie	exon	333411352	333411618	1000	+	.	transcript_id "STRG.22019.3"; gene_id "STRG.22019";
3B	StringTie	exon	333411702	333412343	1000	+	.	transcript_id "STRG.22019.3"; gene_id "STRG.22019";
3B	StringTie	transcript	333402976	333412343	1000	+	.	transcript_id "STRG.22019.4"; gene_id "STRG.22019"
3B	StringTie	exon	333402976	333403119	1000	+	.	transcript_id "STRG.22019.4"; gene_id "STRG.22019";
3B	StringTie	exon	333410138	333410208	1000	+	.	transcript_id "STRG.22019.4"; gene_id "STRG.22019";
3B	StringTie	exon	333410277	333410629	1000	+	.	transcript_id "STRG.22019.4"; gene_id "STRG.22019";
3B	StringTie	exon	333411163	333411277	1000	+	.	transcript_id "STRG.22019.4"; gene_id "STRG.22019";
3B	StringTie	exon	333411352	333411618	1000	+	.	transcript_id "STRG.22019.4"; gene_id "STRG.22019";
3B	StringTie	exon	333411702	333412343	1000	+	.	transcript_id "STRG.22019.4"; gene_id "STRG.22019";
3B	StringTie	transcript	335771862	335778752	1000	+	.	transcript_id "STRG.22017.1"; gene_id "STRG.22017"
3B	StringTie	exon	335771862	335772253	1000	+	.	transcript_id "STRG.22017.1"; gene_id "STRG.22017";
3B	StringTie	exon	335772684	335772855	1000	+	.	transcript_id "STRG.22017.1"; gene_id "STRG.22017";
3B	StringTie	exon	335772948	335773101	1000	+	.	transcript_id "STRG.22017.1"; gene_id "STRG.22017";
3B	StringTie	exon	335773661	335773724	1000	+	.	transcript_id "STRG.22017.1"; gene_id "STRG.22017";
3B	StringTie	exon	335773878	335773985	1000	+	.	transcript_id "STRG.22017.1"; gene_id "STRG.22017";
3B	StringTie	exon	335774150	335774275	1000	+	.	transcript_id "STRG.22017.1"; gene_id "STRG.22017";
3B	StringTie	exon	335774414	335774646	1000	+	.	transcript_id "STRG.22017.1"; gene_id "STRG.22017";
3B	StringTie	exon	335778133	335778752	1000	+	.	transcript_id "STRG.22017.1"; gene_id "STRG.22017";
3B	StringTie	transcript	335771862	335779821	1000	+	.	transcript_id "STRG.22017.2"; gene_id "STRG.22017"
3B	StringTie	exon	335771862	335772253	1000	+	.	transcript_id "STRG.22017.2"; gene_id "STRG.22017";
3B	StringTie	exon	335772684	335772855	1000	+	.	transcript_id "STRG.22017.2"; gene_id "STRG.22017";
3B	StringTie	exon	335772948	335773101	1000	+	.	transcript_id "STRG.22017.2"; gene_id "STRG.22017";
3B	StringTie	exon	335773661	335773724	1000	+	.	transcript_id "STRG.22017.2"; gene_id "STRG.22017";
3B	StringTie	exon	335773878	335773985	1000	+	.	transcript_id "STRG.22017.2"; gene_id "STRG.22017";
3B	StringTie	exon	335774150	335774275	1000	+	.	transcript_id "STRG.22017.2"; gene_id "STRG.22017";
3B	StringTie	exon	335774414	335774646	1000	+	.	transcript_id "STRG.22017.2"; gene_id "STRG.22017";
3B	StringTie	exon	335779513	335779821	1000	+	.	transcript_id "STRG.22017.2"; gene_id "STRG.22017";
3B	StringTie	transcript	335771862	335795023	1000	+	.	transcript_id "STRG.22017.3"; gene_id "STRG.22017"
3B	StringTie	exon	335771862	335772253	1000	+	.	transcript_id "STRG.22017.3"; gene_id "STRG.22017";
3B	StringTie	exon	335772684	335772855	1000	+	.	transcript_id "STRG.22017.3"; gene_id "STRG.22017";
3B	StringTie	exon	335772948	335773101	1000	+	.	transcript_id "STRG.22017.3"; gene_id "STRG.22017";
3B	StringTie	exon	335773661	335773724	1000	+	.	transcript_id "STRG.22017.3"; gene_id "STRG.22017";
3B	StringTie	exon	335773878	335773985	1000	+	.	transcript_id "STRG.22017.3"; gene_id "STRG.22017";
3B	StringTie	exon	335774150	335774275	1000	+	.	transcript_id "STRG.22017.3"; gene_id "STRG.22017";
3B	StringTie	exon	335774414	335774646	1000	+	.	transcript_id "STRG.22017.3"; gene_id "STRG.22017";
3B	StringTie	exon	335794732	335795023	1000	+	.	transcript_id "STRG.22017.3"; gene_id "STRG.22017";
3B	StringTie	transcript	336837378	336840602	1000	+	.	transcript_id "STRG.22015.1"; gene_id "STRG.22015"
3B	StringTie	exon	336837378	336837804	1000	+	.	transcript_id "STRG.22015.1"; gene_id "STRG.22015";
3B	StringTie	exon	336837941	336839203	1000	+	.	transcript_id "STRG.22015.1"; gene_id "STRG.22015";
3B	StringTie	exon	336840553	336840602	1000	+	.	transcript_id "STRG.22015.1"; gene_id "STRG.22015";
3B	StringTie	transcript	337637872	337642676	1000	+	.	transcript_id "STRG.22016.1"; gene_id "STRG.22016"
3B	StringTie	exon	337637872	337638037	1000	+	.	transcript_id "STRG.22016.1"; gene_id "STRG.22016";
3B	StringTie	exon	337638461	337638579	1000	+	.	transcript_id "STRG.22016.1"; gene_id "STRG.22016";
3B	StringTie	exon	337638667	337639509	1000	+	.	transcript_id "STRG.22016.1"; gene_id "STRG.22016";
3B	StringTie	exon	337640011	337640352	1000	+	.	transcript_id "STRG.22016.1"; gene_id "STRG.22016";
3B	StringTie	exon	337640569	337640614	1000	+	.	transcript_id "STRG.22016.1"; gene_id "STRG.22016";
3B	StringTie	exon	337641209	337641302	1000	+	.	transcript_id "STRG.22016.1"; gene_id "STRG.22016";
3B	StringTie	exon	337641391	337642246	1000	+	.	transcript_id "STRG.22016.1"; gene_id "STRG.22016";
3B	StringTie	exon	337642335	337642676	1000	+	.	transcript_id "STRG.22016.1"; gene_id "STRG.22016";
3B	StringTie	transcript	338128023	338146264	1000	+	.	transcript_id "STRG.22022.1"; gene_id "STRG.22022"
3B	StringTie	exon	338128023	338128721	1000	+	.	transcript_id "STRG.22022.1"; gene_id "STRG.22022";
3B	StringTie	exon	338129166	338129292	1000	+	.	transcript_id "STRG.22022.1"; gene_id "STRG.22022";
3B	StringTie	exon	338129387	338129588	1000	+	.	transcript_id "STRG.22022.1"; gene_id "STRG.22022";
3B	StringTie	exon	338130254	338130340	1000	+	.	transcript_id "STRG.22022.1"; gene_id "STRG.22022";
3B	StringTie	exon	338130416	338130475	1000	+	.	transcript_id "STRG.22022.1"; gene_id "STRG.22022";
3B	StringTie	exon	338130572	338130658	1000	+	.	transcript_id "STRG.22022.1"; gene_id "STRG.22022";
3B	StringTie	exon	338131068	338131139	1000	+	.	transcript_id "STRG.22022.1"; gene_id "STRG.22022";
3B	StringTie	exon	338131283	338131338	1000	+	.	transcript_id "STRG.22022.1"; gene_id "STRG.22022";
3B	StringTie	exon	338131420	338131505	1000	+	.	transcript_id "STRG.22022.1"; gene_id "STRG.22022";
3B	StringTie	exon	338144382	338144472	1000	+	.	transcript_id "STRG.22022.1"; gene_id "STRG.22022";
3B	StringTie	exon	338144580	338144737	1000	+	.	transcript_id "STRG.22022.1"; gene_id "STRG.22022";
3B	StringTie	exon	338144818	338144909	1000	+	.	transcript_id "STRG.22022.1"; gene_id "STRG.22022";
3B	StringTie	exon	338145342	338145422	1000	+	.	transcript_id "STRG.22022.1"; gene_id "STRG.22022";
3B	StringTie	exon	338145715	338145788	1000	+	.	transcript_id "STRG.22022.1"; gene_id "STRG.22022";
3B	StringTie	exon	338145870	338146264	1000	+	.	transcript_id "STRG.22022.1"; gene_id "STRG.22022";
3B	StringTie	transcript	338128023	338146264	1000	+	.	transcript_id "STRG.22022.2"; gene_id "STRG.22022"
3B	StringTie	exon	338128023	338128721	1000	+	.	transcript_id "STRG.22022.2"; gene_id "STRG.22022";
3B	StringTie	exon	338129166	338129292	1000	+	.	transcript_id "STRG.22022.2"; gene_id "STRG.22022";
3B	StringTie	exon	338129387	338129588	1000	+	.	transcript_id "STRG.22022.2"; gene_id "STRG.22022";
3B	StringTie	exon	338130254	338130340	1000	+	.	transcript_id "STRG.22022.2"; gene_id "STRG.22022";
3B	StringTie	exon	338130572	338130658	1000	+	.	transcript_id "STRG.22022.2"; gene_id "STRG.22022";
3B	StringTie	exon	338131068	338131139	1000	+	.	transcript_id "STRG.22022.2"; gene_id "STRG.22022";
3B	StringTie	exon	338131283	338131338	1000	+	.	transcript_id "STRG.22022.2"; gene_id "STRG.22022";
3B	StringTie	exon	338131420	338131505	1000	+	.	transcript_id "STRG.22022.2"; gene_id "STRG.22022";
3B	StringTie	exon	338144382	338144472	1000	+	.	transcript_id "STRG.22022.2"; gene_id "STRG.22022";
3B	StringTie	exon	338144580	338144737	1000	+	.	transcript_id "STRG.22022.2"; gene_id "STRG.22022";
3B	StringTie	exon	338144818	338144909	1000	+	.	transcript_id "STRG.22022.2"; gene_id "STRG.22022";
3B	StringTie	exon	338145342	338145422	1000	+	.	transcript_id "STRG.22022.2"; gene_id "STRG.22022";
3B	StringTie	exon	338145715	338145788	1000	+	.	transcript_id "STRG.22022.2"; gene_id "STRG.22022";
3B	StringTie	exon	338145870	338146264	1000	+	.	transcript_id "STRG.22022.2"; gene_id "STRG.22022";
3B	StringTie	transcript	338537196	338551649	1000	+	.	transcript_id "STRG.22021.1"; gene_id "STRG.22021"
3B	StringTie	exon	338537196	338537520	1000	+	.	transcript_id "STRG.22021.1"; gene_id "STRG.22021";
3B	StringTie	exon	338549495	338549543	1000	+	.	transcript_id "STRG.22021.1"; gene_id "STRG.22021";
3B	StringTie	exon	338549626	338549866	1000	+	.	transcript_id "STRG.22021.1"; gene_id "STRG.22021";
3B	StringTie	exon	338550586	338550634	1000	+	.	transcript_id "STRG.22021.1"; gene_id "STRG.22021";
3B	StringTie	exon	338550719	338551649	1000	+	.	transcript_id "STRG.22021.1"; gene_id "STRG.22021";
3B	StringTie	transcript	338537196	338551649	1000	+	.	transcript_id "STRG.22021.2"; gene_id "STRG.22021"
3B	StringTie	exon	338537196	338537520	1000	+	.	transcript_id "STRG.22021.2"; gene_id "STRG.22021";
3B	StringTie	exon	338549495	338549543	1000	+	.	transcript_id "STRG.22021.2"; gene_id "STRG.22021";
3B	StringTie	exon	338549626	338550634	1000	+	.	transcript_id "STRG.22021.2"; gene_id "STRG.22021";
3B	StringTie	exon	338550719	338550813	1000	+	.	transcript_id "STRG.22021.2"; gene_id "STRG.22021";
3B	StringTie	exon	338550907	338551649	1000	+	.	transcript_id "STRG.22021.2"; gene_id "STRG.22021";
3B	StringTie	transcript	338537196	338551649	1000	+	.	transcript_id "STRG.22021.3"; gene_id "STRG.22021"
3B	StringTie	exon	338537196	338537520	1000	+	.	transcript_id "STRG.22021.3"; gene_id "STRG.22021";
3B	StringTie	exon	338549495	338549543	1000	+	.	transcript_id "STRG.22021.3"; gene_id "STRG.22021";
3B	StringTie	exon	338549626	338550634	1000	+	.	transcript_id "STRG.22021.3"; gene_id "STRG.22021";
3B	StringTie	exon	338550719	338551649	1000	+	.	transcript_id "STRG.22021.3"; gene_id "STRG.22021";
3B	StringTie	transcript	339142274	339145069	1000	-	.	transcript_id "STRG.22020.1"; gene_id "STRG.22020"
3B	StringTie	exon	339142274	339143833	1000	-	.	transcript_id "STRG.22020.1"; gene_id "STRG.22020";
3B	StringTie	exon	339144992	339145069	1000	-	.	transcript_id "STRG.22020.1"; gene_id "STRG.22020";
3B	StringTie	transcript	339171924	339181634	1000	+	.	transcript_id "STRG.22023.1"; gene_id "STRG.22023"
3B	StringTie	exon	339171924	339172128	1000	+	.	transcript_id "STRG.22023.1"; gene_id "STRG.22023";
3B	StringTie	exon	339180679	339180916	1000	+	.	transcript_id "STRG.22023.1"; gene_id "STRG.22023";
3B	StringTie	exon	339181010	339181634	1000	+	.	transcript_id "STRG.22023.1"; gene_id "STRG.22023";
3B	StringTie	transcript	340258437	340262760	1000	-	.	transcript_id "STRG.22024.2"; gene_id "STRG.22024"
3B	StringTie	exon	340258437	340259102	1000	-	.	transcript_id "STRG.22024.2"; gene_id "STRG.22024";
3B	StringTie	exon	340260053	340260172	1000	-	.	transcript_id "STRG.22024.2"; gene_id "STRG.22024";
3B	StringTie	exon	340260796	340260968	1000	-	.	transcript_id "STRG.22024.2"; gene_id "STRG.22024";
3B	StringTie	exon	340261058	340262760	1000	-	.	transcript_id "STRG.22024.2"; gene_id "STRG.22024";
3B	StringTie	transcript	340258437	340264510	1000	-	.	transcript_id "STRG.22024.1"; gene_id "STRG.22024"
3B	StringTie	exon	340258437	340259102	1000	-	.	transcript_id "STRG.22024.1"; gene_id "STRG.22024";
3B	StringTie	exon	340260053	340260172	1000	-	.	transcript_id "STRG.22024.1"; gene_id "STRG.22024";
3B	StringTie	exon	340260796	340260968	1000	-	.	transcript_id "STRG.22024.1"; gene_id "STRG.22024";
3B	StringTie	exon	340261058	340261600	1000	-	.	transcript_id "STRG.22024.1"; gene_id "STRG.22024";
3B	StringTie	exon	340262350	340262486	1000	-	.	transcript_id "STRG.22024.1"; gene_id "STRG.22024";
3B	StringTie	exon	340262761	340262826	1000	-	.	transcript_id "STRG.22024.1"; gene_id "STRG.22024";
3B	StringTie	exon	340262907	340263039	1000	-	.	transcript_id "STRG.22024.1"; gene_id "STRG.22024";
3B	StringTie	exon	340263142	340263391	1000	-	.	transcript_id "STRG.22024.1"; gene_id "STRG.22024";
3B	StringTie	exon	340263508	340263816	1000	-	.	transcript_id "STRG.22024.1"; gene_id "STRG.22024";
3B	StringTie	exon	340263896	340264510	1000	-	.	transcript_id "STRG.22024.1"; gene_id "STRG.22024";
3B	StringTie	transcript	340258437	340264510	1000	-	.	transcript_id "STRG.22024.3"; gene_id "STRG.22024"
3B	StringTie	exon	340258437	340259102	1000	-	.	transcript_id "STRG.22024.3"; gene_id "STRG.22024";
3B	StringTie	exon	340260053	340260968	1000	-	.	transcript_id "STRG.22024.3"; gene_id "STRG.22024";
3B	StringTie	exon	340261058	340262826	1000	-	.	transcript_id "STRG.22024.3"; gene_id "STRG.22024";
3B	StringTie	exon	340262907	340263039	1000	-	.	transcript_id "STRG.22024.3"; gene_id "STRG.22024";
3B	StringTie	exon	340263142	340263391	1000	-	.	transcript_id "STRG.22024.3"; gene_id "STRG.22024";
3B	StringTie	exon	340263508	340264510	1000	-	.	transcript_id "STRG.22024.3"; gene_id "STRG.22024";
3B	StringTie	transcript	340259103	340263816	1000	-	.	transcript_id "STRG.22024.4"; gene_id "STRG.22024"
3B	StringTie	exon	340259103	340260172	1000	-	.	transcript_id "STRG.22024.4"; gene_id "STRG.22024";
3B	StringTie	exon	340260796	340260968	1000	-	.	transcript_id "STRG.22024.4"; gene_id "STRG.22024";
3B	StringTie	exon	340261058	340262826	1000	-	.	transcript_id "STRG.22024.4"; gene_id "STRG.22024";
3B	StringTie	exon	340262907	340263039	1000	-	.	transcript_id "STRG.22024.4"; gene_id "STRG.22024";
3B	StringTie	exon	340263142	340263391	1000	-	.	transcript_id "STRG.22024.4"; gene_id "STRG.22024";
3B	StringTie	exon	340263508	340263816	1000	-	.	transcript_id "STRG.22024.4"; gene_id "STRG.22024";
3B	StringTie	transcript	342085167	342096272	1000	+	.	transcript_id "STRG.22025.1"; gene_id "STRG.22025"
3B	StringTie	exon	342085167	342085753	1000	+	.	transcript_id "STRG.22025.1"; gene_id "STRG.22025";
3B	StringTie	exon	342085849	342085930	1000	+	.	transcript_id "STRG.22025.1"; gene_id "STRG.22025";
3B	StringTie	exon	342088459	342088593	1000	+	.	transcript_id "STRG.22025.1"; gene_id "STRG.22025";
3B	StringTie	exon	342088720	342088898	1000	+	.	transcript_id "STRG.22025.1"; gene_id "STRG.22025";
3B	StringTie	exon	342095643	342095788	1000	+	.	transcript_id "STRG.22025.1"; gene_id "STRG.22025";
3B	StringTie	exon	342095865	342096272	1000	+	.	transcript_id "STRG.22025.1"; gene_id "STRG.22025";
3B	StringTie	transcript	342085167	342096272	1000	+	.	transcript_id "STRG.22025.2"; gene_id "STRG.22025"
3B	StringTie	exon	342085167	342085694	1000	+	.	transcript_id "STRG.22025.2"; gene_id "STRG.22025";
3B	StringTie	exon	342085849	342085930	1000	+	.	transcript_id "STRG.22025.2"; gene_id "STRG.22025";
3B	StringTie	exon	342088459	342088593	1000	+	.	transcript_id "STRG.22025.2"; gene_id "STRG.22025";
3B	StringTie	exon	342088720	342088898	1000	+	.	transcript_id "STRG.22025.2"; gene_id "STRG.22025";
3B	StringTie	exon	342095643	342095788	1000	+	.	transcript_id "STRG.22025.2"; gene_id "STRG.22025";
3B	StringTie	exon	342095865	342096272	1000	+	.	transcript_id "STRG.22025.2"; gene_id "STRG.22025";
3B	StringTie	transcript	342109576	342166846	1000	+	.	transcript_id "STRG.22027.1"; gene_id "STRG.22027"
3B	StringTie	exon	342109576	342109934	1000	+	.	transcript_id "STRG.22027.1"; gene_id "STRG.22027";
3B	StringTie	exon	342134149	342134258	1000	+	.	transcript_id "STRG.22027.1"; gene_id "STRG.22027";
3B	StringTie	exon	342134348	342134458	1000	+	.	transcript_id "STRG.22027.1"; gene_id "STRG.22027";
3B	StringTie	exon	342134537	342134594	1000	+	.	transcript_id "STRG.22027.1"; gene_id "STRG.22027";
3B	StringTie	exon	342137865	342137954	1000	+	.	transcript_id "STRG.22027.1"; gene_id "STRG.22027";
3B	StringTie	exon	342143798	342143892	1000	+	.	transcript_id "STRG.22027.1"; gene_id "STRG.22027";
3B	StringTie	exon	342144037	342144090	1000	+	.	transcript_id "STRG.22027.1"; gene_id "STRG.22027";
3B	StringTie	exon	342144181	342144318	1000	+	.	transcript_id "STRG.22027.1"; gene_id "STRG.22027";
3B	StringTie	exon	342145369	342145426	1000	+	.	transcript_id "STRG.22027.1"; gene_id "STRG.22027";
3B	StringTie	exon	342145520	342145634	1000	+	.	transcript_id "STRG.22027.1"; gene_id "STRG.22027";
3B	StringTie	exon	342163646	342163715	1000	+	.	transcript_id "STRG.22027.1"; gene_id "STRG.22027";
3B	StringTie	exon	342164199	342164270	1000	+	.	transcript_id "STRG.22027.1"; gene_id "STRG.22027";
3B	StringTie	exon	342166517	342166846	1000	+	.	transcript_id "STRG.22027.1"; gene_id "STRG.22027";
3B	StringTie	transcript	343369311	343394687	1000	-	.	transcript_id "STRG.22029.1"; gene_id "STRG.22029"
3B	StringTie	exon	343369311	343370138	1000	-	.	transcript_id "STRG.22029.1"; gene_id "STRG.22029";
3B	StringTie	exon	343370235	343370377	1000	-	.	transcript_id "STRG.22029.1"; gene_id "STRG.22029";
3B	StringTie	exon	343373842	343373999	1000	-	.	transcript_id "STRG.22029.1"; gene_id "STRG.22029";
3B	StringTie	exon	343374121	343374825	1000	-	.	transcript_id "STRG.22029.1"; gene_id "STRG.22029";
3B	StringTie	exon	343376589	343376694	1000	-	.	transcript_id "STRG.22029.1"; gene_id "STRG.22029";
3B	StringTie	exon	343376789	343376917	1000	-	.	transcript_id "STRG.22029.1"; gene_id "STRG.22029";
3B	StringTie	exon	343377023	343377390	1000	-	.	transcript_id "STRG.22029.1"; gene_id "STRG.22029";
3B	StringTie	exon	343394458	343394687	1000	-	.	transcript_id "STRG.22029.1"; gene_id "STRG.22029";
3B	StringTie	transcript	343369311	343394687	1000	-	.	transcript_id "STRG.22029.2"; gene_id "STRG.22029"
3B	StringTie	exon	343369311	343370138	1000	-	.	transcript_id "STRG.22029.2"; gene_id "STRG.22029";
3B	StringTie	exon	343370235	343370377	1000	-	.	transcript_id "STRG.22029.2"; gene_id "STRG.22029";
3B	StringTie	exon	343373842	343373999	1000	-	.	transcript_id "STRG.22029.2"; gene_id "STRG.22029";
3B	StringTie	exon	343374121	343374825	1000	-	.	transcript_id "STRG.22029.2"; gene_id "STRG.22029";
3B	StringTie	exon	343376397	343376492	1000	-	.	transcript_id "STRG.22029.2"; gene_id "STRG.22029";
3B	StringTie	exon	343376589	343376694	1000	-	.	transcript_id "STRG.22029.2"; gene_id "STRG.22029";
3B	StringTie	exon	343376789	343376917	1000	-	.	transcript_id "STRG.22029.2"; gene_id "STRG.22029";
3B	StringTie	exon	343377023	343377390	1000	-	.	transcript_id "STRG.22029.2"; gene_id "STRG.22029";
3B	StringTie	exon	343394458	343394687	1000	-	.	transcript_id "STRG.22029.2"; gene_id "STRG.22029";
3B	StringTie	transcript	343369311	343394687	1000	-	.	transcript_id "STRG.22029.3"; gene_id "STRG.22029"
3B	StringTie	exon	343369311	343370138	1000	-	.	transcript_id "STRG.22029.3"; gene_id "STRG.22029";
3B	StringTie	exon	343373842	343373999	1000	-	.	transcript_id "STRG.22029.3"; gene_id "STRG.22029";
3B	StringTie	exon	343374121	343374825	1000	-	.	transcript_id "STRG.22029.3"; gene_id "STRG.22029";
3B	StringTie	exon	343376589	343376694	1000	-	.	transcript_id "STRG.22029.3"; gene_id "STRG.22029";
3B	StringTie	exon	343376789	343376917	1000	-	.	transcript_id "STRG.22029.3"; gene_id "STRG.22029";
3B	StringTie	exon	343377023	343377390	1000	-	.	transcript_id "STRG.22029.3"; gene_id "STRG.22029";
3B	StringTie	exon	343394458	343394687	1000	-	.	transcript_id "STRG.22029.3"; gene_id "STRG.22029";
3B	StringTie	transcript	343369311	343394687	1000	-	.	transcript_id "STRG.22029.4"; gene_id "STRG.22029"
3B	StringTie	exon	343369311	343370138	1000	-	.	transcript_id "STRG.22029.4"; gene_id "STRG.22029";
3B	StringTie	exon	343373842	343373999	1000	-	.	transcript_id "STRG.22029.4"; gene_id "STRG.22029";
3B	StringTie	exon	343374121	343374825	1000	-	.	transcript_id "STRG.22029.4"; gene_id "STRG.22029";
3B	StringTie	exon	343376397	343376492	1000	-	.	transcript_id "STRG.22029.4"; gene_id "STRG.22029";
3B	StringTie	exon	343376589	343376694	1000	-	.	transcript_id "STRG.22029.4"; gene_id "STRG.22029";
3B	StringTie	exon	343376789	343376917	1000	-	.	transcript_id "STRG.22029.4"; gene_id "STRG.22029";
3B	StringTie	exon	343377023	343377390	1000	-	.	transcript_id "STRG.22029.4"; gene_id "STRG.22029";
3B	StringTie	exon	343394458	343394687	1000	-	.	transcript_id "STRG.22029.4"; gene_id "STRG.22029";
3B	StringTie	transcript	343369311	343394687	1000	-	.	transcript_id "STRG.22029.5"; gene_id "STRG.22029"
3B	StringTie	exon	343369311	343370138	1000	-	.	transcript_id "STRG.22029.5"; gene_id "STRG.22029";
3B	StringTie	exon	343370235	343370377	1000	-	.	transcript_id "STRG.22029.5"; gene_id "STRG.22029";
3B	StringTie	exon	343373842	343373999	1000	-	.	transcript_id "STRG.22029.5"; gene_id "STRG.22029";
3B	StringTie	exon	343374121	343374825	1000	-	.	transcript_id "STRG.22029.5"; gene_id "STRG.22029";
3B	StringTie	exon	343375055	343376492	1000	-	.	transcript_id "STRG.22029.5"; gene_id "STRG.22029";
3B	StringTie	exon	343376589	343376694	1000	-	.	transcript_id "STRG.22029.5"; gene_id "STRG.22029";
3B	StringTie	exon	343376789	343376917	1000	-	.	transcript_id "STRG.22029.5"; gene_id "STRG.22029";
3B	StringTie	exon	343377023	343377390	1000	-	.	transcript_id "STRG.22029.5"; gene_id "STRG.22029";
3B	StringTie	exon	343394458	343394687	1000	-	.	transcript_id "STRG.22029.5"; gene_id "STRG.22029";
3B	StringTie	transcript	343710150	343715553	1000	-	.	transcript_id "STRG.22026.1"; gene_id "STRG.22026"
3B	StringTie	exon	343710150	343711927	1000	-	.	transcript_id "STRG.22026.1"; gene_id "STRG.22026";
3B	StringTie	exon	343712677	343715553	1000	-	.	transcript_id "STRG.22026.1"; gene_id "STRG.22026";
3B	StringTie	transcript	344194899	344212458	1000	+	.	transcript_id "STRG.22030.1"; gene_id "STRG.22030"
3B	StringTie	exon	344194899	344195402	1000	+	.	transcript_id "STRG.22030.1"; gene_id "STRG.22030";
3B	StringTie	exon	344196351	344196503	1000	+	.	transcript_id "STRG.22030.1"; gene_id "STRG.22030";
3B	StringTie	exon	344197802	344197965	1000	+	.	transcript_id "STRG.22030.1"; gene_id "STRG.22030";
3B	StringTie	exon	344198509	344198616	1000	+	.	transcript_id "STRG.22030.1"; gene_id "STRG.22030";
3B	StringTie	exon	344207961	344208356	1000	+	.	transcript_id "STRG.22030.1"; gene_id "STRG.22030";
3B	StringTie	exon	344208469	344208543	1000	+	.	transcript_id "STRG.22030.1"; gene_id "STRG.22030";
3B	StringTie	exon	344208622	344208750	1000	+	.	transcript_id "STRG.22030.1"; gene_id "STRG.22030";
3B	StringTie	exon	344208892	344208966	1000	+	.	transcript_id "STRG.22030.1"; gene_id "STRG.22030";
3B	StringTie	exon	344209045	344209254	1000	+	.	transcript_id "STRG.22030.1"; gene_id "STRG.22030";
3B	StringTie	exon	344209435	344209587	1000	+	.	transcript_id "STRG.22030.1"; gene_id "STRG.22030";
3B	StringTie	exon	344209666	344209871	1000	+	.	transcript_id "STRG.22030.1"; gene_id "STRG.22030";
3B	StringTie	exon	344209976	344210093	1000	+	.	transcript_id "STRG.22030.1"; gene_id "STRG.22030";
3B	StringTie	exon	344210178	344210316	1000	+	.	transcript_id "STRG.22030.1"; gene_id "STRG.22030";
3B	StringTie	exon	344210393	344210594	1000	+	.	transcript_id "STRG.22030.1"; gene_id "STRG.22030";
3B	StringTie	exon	344210680	344210785	1000	+	.	transcript_id "STRG.22030.1"; gene_id "STRG.22030";
3B	StringTie	exon	344210867	344211007	1000	+	.	transcript_id "STRG.22030.1"; gene_id "STRG.22030";
3B	StringTie	exon	344211090	344211213	1000	+	.	transcript_id "STRG.22030.1"; gene_id "STRG.22030";
3B	StringTie	exon	344211334	344211450	1000	+	.	transcript_id "STRG.22030.1"; gene_id "STRG.22030";
3B	StringTie	exon	344211785	344212458	1000	+	.	transcript_id "STRG.22030.1"; gene_id "STRG.22030";
3B	StringTie	transcript	344194899	344212458	1000	+	.	transcript_id "STRG.22030.2"; gene_id "STRG.22030"
3B	StringTie	exon	344194899	344195402	1000	+	.	transcript_id "STRG.22030.2"; gene_id "STRG.22030";
3B	StringTie	exon	344196351	344196503	1000	+	.	transcript_id "STRG.22030.2"; gene_id "STRG.22030";
3B	StringTie	exon	344197802	344197965	1000	+	.	transcript_id "STRG.22030.2"; gene_id "STRG.22030";
3B	StringTie	exon	344198509	344198616	1000	+	.	transcript_id "STRG.22030.2"; gene_id "STRG.22030";
3B	StringTie	exon	344207961	344208356	1000	+	.	transcript_id "STRG.22030.2"; gene_id "STRG.22030";
3B	StringTie	exon	344208469	344208543	1000	+	.	transcript_id "STRG.22030.2"; gene_id "STRG.22030";
3B	StringTie	exon	344208622	344208750	1000	+	.	transcript_id "STRG.22030.2"; gene_id "STRG.22030";
3B	StringTie	exon	344208892	344208966	1000	+	.	transcript_id "STRG.22030.2"; gene_id "STRG.22030";
3B	StringTie	exon	344209045	344209254	1000	+	.	transcript_id "STRG.22030.2"; gene_id "STRG.22030";
3B	StringTie	exon	344209435	344209587	1000	+	.	transcript_id "STRG.22030.2"; gene_id "STRG.22030";
3B	StringTie	exon	344209666	344209871	1000	+	.	transcript_id "STRG.22030.2"; gene_id "STRG.22030";
3B	StringTie	exon	344209976	344210093	1000	+	.	transcript_id "STRG.22030.2"; gene_id "STRG.22030";
3B	StringTie	exon	344210178	344210316	1000	+	.	transcript_id "STRG.22030.2"; gene_id "STRG.22030";
3B	StringTie	exon	344210393	344210594	1000	+	.	transcript_id "STRG.22030.2"; gene_id "STRG.22030";
3B	StringTie	exon	344210680	344210785	1000	+	.	transcript_id "STRG.22030.2"; gene_id "STRG.22030";
3B	StringTie	exon	344210867	344211007	1000	+	.	transcript_id "STRG.22030.2"; gene_id "STRG.22030";
3B	StringTie	exon	344211090	344211213	1000	+	.	transcript_id "STRG.22030.2"; gene_id "STRG.22030";
3B	StringTie	exon	344211334	344211450	1000	+	.	transcript_id "STRG.22030.2"; gene_id "STRG.22030";
3B	StringTie	exon	344211832	344212458	1000	+	.	transcript_id "STRG.22030.2"; gene_id "STRG.22030";
3B	StringTie	transcript	344194899	344212458	1000	+	.	transcript_id "STRG.22030.3"; gene_id "STRG.22030"
3B	StringTie	exon	344194899	344195402	1000	+	.	transcript_id "STRG.22030.3"; gene_id "STRG.22030";
3B	StringTie	exon	344196351	344196503	1000	+	.	transcript_id "STRG.22030.3"; gene_id "STRG.22030";
3B	StringTie	exon	344197023	344197091	1000	+	.	transcript_id "STRG.22030.3"; gene_id "STRG.22030";
3B	StringTie	exon	344197802	344197965	1000	+	.	transcript_id "STRG.22030.3"; gene_id "STRG.22030";
3B	StringTie	exon	344198509	344198616	1000	+	.	transcript_id "STRG.22030.3"; gene_id "STRG.22030";
3B	StringTie	exon	344207961	344208356	1000	+	.	transcript_id "STRG.22030.3"; gene_id "STRG.22030";
3B	StringTie	exon	344208469	344208543	1000	+	.	transcript_id "STRG.22030.3"; gene_id "STRG.22030";
3B	StringTie	exon	344208622	344208750	1000	+	.	transcript_id "STRG.22030.3"; gene_id "STRG.22030";
3B	StringTie	exon	344208892	344208966	1000	+	.	transcript_id "STRG.22030.3"; gene_id "STRG.22030";
3B	StringTie	exon	344209045	344209254	1000	+	.	transcript_id "STRG.22030.3"; gene_id "STRG.22030";
3B	StringTie	exon	344209435	344209587	1000	+	.	transcript_id "STRG.22030.3"; gene_id "STRG.22030";
3B	StringTie	exon	344209666	344209871	1000	+	.	transcript_id "STRG.22030.3"; gene_id "STRG.22030";
3B	StringTie	exon	344209976	344210093	1000	+	.	transcript_id "STRG.22030.3"; gene_id "STRG.22030";
3B	StringTie	exon	344210178	344210316	1000	+	.	transcript_id "STRG.22030.3"; gene_id "STRG.22030";
3B	StringTie	exon	344210393	344210594	1000	+	.	transcript_id "STRG.22030.3"; gene_id "STRG.22030";
3B	StringTie	exon	344210680	344210785	1000	+	.	transcript_id "STRG.22030.3"; gene_id "STRG.22030";
3B	StringTie	exon	344210867	344211007	1000	+	.	transcript_id "STRG.22030.3"; gene_id "STRG.22030";
3B	StringTie	exon	344211090	344211213	1000	+	.	transcript_id "STRG.22030.3"; gene_id "STRG.22030";
3B	StringTie	exon	344211334	344211450	1000	+	.	transcript_id "STRG.22030.3"; gene_id "STRG.22030";
3B	StringTie	exon	344211785	344212458	1000	+	.	transcript_id "STRG.22030.3"; gene_id "STRG.22030";
3B	StringTie	transcript	344243987	344249880	1000	+	.	transcript_id "STRG.22028.1"; gene_id "STRG.22028"
3B	StringTie	exon	344243987	344248527	1000	+	.	transcript_id "STRG.22028.1"; gene_id "STRG.22028";
3B	StringTie	exon	344249052	344249880	1000	+	.	transcript_id "STRG.22028.1"; gene_id "STRG.22028";
3B	StringTie	transcript	345006834	345021307	1000	+	.	transcript_id "STRG.22033.1"; gene_id "STRG.22033"
3B	StringTie	exon	345006834	345007405	1000	+	.	transcript_id "STRG.22033.1"; gene_id "STRG.22033";
3B	StringTie	exon	345007500	345007562	1000	+	.	transcript_id "STRG.22033.1"; gene_id "STRG.22033";
3B	StringTie	exon	345008150	345008857	1000	+	.	transcript_id "STRG.22033.1"; gene_id "STRG.22033";
3B	StringTie	exon	345010730	345010864	1000	+	.	transcript_id "STRG.22033.1"; gene_id "STRG.22033";
3B	StringTie	exon	345011661	345011744	1000	+	.	transcript_id "STRG.22033.1"; gene_id "STRG.22033";
3B	StringTie	exon	345015497	345015553	1000	+	.	transcript_id "STRG.22033.1"; gene_id "STRG.22033";
3B	StringTie	exon	345015675	345015761	1000	+	.	transcript_id "STRG.22033.1"; gene_id "STRG.22033";
3B	StringTie	exon	345020810	345021307	1000	+	.	transcript_id "STRG.22033.1"; gene_id "STRG.22033";
3B	StringTie	transcript	347017137	347019690	1000	+	.	transcript_id "STRG.22031.1"; gene_id "STRG.22031"
3B	StringTie	exon	347017137	347017843	1000	+	.	transcript_id "STRG.22031.1"; gene_id "STRG.22031";
3B	StringTie	exon	347017931	347018027	1000	+	.	transcript_id "STRG.22031.1"; gene_id "STRG.22031";
3B	StringTie	exon	347019017	347019690	1000	+	.	transcript_id "STRG.22031.1"; gene_id "STRG.22031";
3B	StringTie	transcript	347150743	347153574	1000	-	.	transcript_id "STRG.22032.2"; gene_id "STRG.22032"
3B	StringTie	exon	347150743	347151199	1000	-	.	transcript_id "STRG.22032.2"; gene_id "STRG.22032";
3B	StringTie	exon	347152002	347153574	1000	-	.	transcript_id "STRG.22032.2"; gene_id "STRG.22032";
3B	StringTie	transcript	347150743	347154240	1000	-	.	transcript_id "STRG.22032.1"; gene_id "STRG.22032"
3B	StringTie	exon	347150743	347151199	1000	-	.	transcript_id "STRG.22032.1"; gene_id "STRG.22032";
3B	StringTie	exon	347152002	347152215	1000	-	.	transcript_id "STRG.22032.1"; gene_id "STRG.22032";
3B	StringTie	exon	347152745	347152848	1000	-	.	transcript_id "STRG.22032.1"; gene_id "STRG.22032";
3B	StringTie	exon	347153276	347153351	1000	-	.	transcript_id "STRG.22032.1"; gene_id "STRG.22032";
3B	StringTie	exon	347153575	347154240	1000	-	.	transcript_id "STRG.22032.1"; gene_id "STRG.22032";
3B	StringTie	transcript	347152849	347154240	1000	-	.	transcript_id "STRG.22032.3"; gene_id "STRG.22032"
3B	StringTie	exon	347152849	347153351	1000	-	.	transcript_id "STRG.22032.3"; gene_id "STRG.22032";
3B	StringTie	exon	347153575	347154240	1000	-	.	transcript_id "STRG.22032.3"; gene_id "STRG.22032";
3B	StringTie	transcript	347172335	347174675	1000	-	.	transcript_id "STRG.22034.1"; gene_id "STRG.22034"
3B	StringTie	exon	347172335	347173916	1000	-	.	transcript_id "STRG.22034.1"; gene_id "STRG.22034";
3B	StringTie	exon	347174623	347174675	1000	-	.	transcript_id "STRG.22034.1"; gene_id "STRG.22034";
3B	StringTie	transcript	347172335	347174675	1000	-	.	transcript_id "STRG.22034.2"; gene_id "STRG.22034"
3B	StringTie	exon	347172335	347173916	1000	-	.	transcript_id "STRG.22034.2"; gene_id "STRG.22034";
3B	StringTie	exon	347174488	347174675	1000	-	.	transcript_id "STRG.22034.2"; gene_id "STRG.22034";
3B	StringTie	transcript	349349848	349369250	1000	+	.	transcript_id "STRG.22035.1"; gene_id "STRG.22035"
3B	StringTie	exon	349349848	349350296	1000	+	.	transcript_id "STRG.22035.1"; gene_id "STRG.22035";
3B	StringTie	exon	349355657	349355854	1000	+	.	transcript_id "STRG.22035.1"; gene_id "STRG.22035";
3B	StringTie	exon	349355978	349356250	1000	+	.	transcript_id "STRG.22035.1"; gene_id "STRG.22035";
3B	StringTie	exon	349365587	349365689	1000	+	.	transcript_id "STRG.22035.1"; gene_id "STRG.22035";
3B	StringTie	exon	349365757	349365875	1000	+	.	transcript_id "STRG.22035.1"; gene_id "STRG.22035";
3B	StringTie	exon	349366455	349366631	1000	+	.	transcript_id "STRG.22035.1"; gene_id "STRG.22035";
3B	StringTie	exon	349368195	349369250	1000	+	.	transcript_id "STRG.22035.1"; gene_id "STRG.22035";
3B	StringTie	transcript	349349848	349369250	1000	+	.	transcript_id "STRG.22035.2"; gene_id "STRG.22035"
3B	StringTie	exon	349349848	349350296	1000	+	.	transcript_id "STRG.22035.2"; gene_id "STRG.22035";
3B	StringTie	exon	349355657	349355854	1000	+	.	transcript_id "STRG.22035.2"; gene_id "STRG.22035";
3B	StringTie	exon	349365587	349365689	1000	+	.	transcript_id "STRG.22035.2"; gene_id "STRG.22035";
3B	StringTie	exon	349365757	349365875	1000	+	.	transcript_id "STRG.22035.2"; gene_id "STRG.22035";
3B	StringTie	exon	349366455	349366631	1000	+	.	transcript_id "STRG.22035.2"; gene_id "STRG.22035";
3B	StringTie	exon	349368195	349369250	1000	+	.	transcript_id "STRG.22035.2"; gene_id "STRG.22035";
3B	StringTie	transcript	349349848	349369250	1000	+	.	transcript_id "STRG.22035.3"; gene_id "STRG.22035"
3B	StringTie	exon	349349848	349350296	1000	+	.	transcript_id "STRG.22035.3"; gene_id "STRG.22035";
3B	StringTie	exon	349355657	349355854	1000	+	.	transcript_id "STRG.22035.3"; gene_id "STRG.22035";
3B	StringTie	exon	349355978	349356250	1000	+	.	transcript_id "STRG.22035.3"; gene_id "STRG.22035";
3B	StringTie	exon	349365587	349365689	1000	+	.	transcript_id "STRG.22035.3"; gene_id "STRG.22035";
3B	StringTie	exon	349365757	349365875	1000	+	.	transcript_id "STRG.22035.3"; gene_id "STRG.22035";
3B	StringTie	exon	349368195	349369250	1000	+	.	transcript_id "STRG.22035.3"; gene_id "STRG.22035";
3B	StringTie	transcript	349349848	349369250	1000	+	.	transcript_id "STRG.22035.4"; gene_id "STRG.22035"
3B	StringTie	exon	349349848	349350296	1000	+	.	transcript_id "STRG.22035.4"; gene_id "STRG.22035";
3B	StringTie	exon	349365587	349365689	1000	+	.	transcript_id "STRG.22035.4"; gene_id "STRG.22035";
3B	StringTie	exon	349365757	349365875	1000	+	.	transcript_id "STRG.22035.4"; gene_id "STRG.22035";
3B	StringTie	exon	349366455	349366631	1000	+	.	transcript_id "STRG.22035.4"; gene_id "STRG.22035";
3B	StringTie	exon	349368195	349369250	1000	+	.	transcript_id "STRG.22035.4"; gene_id "STRG.22035";
3B	StringTie	transcript	349349848	349369250	1000	+	.	transcript_id "STRG.22035.5"; gene_id "STRG.22035"
3B	StringTie	exon	349349848	349350296	1000	+	.	transcript_id "STRG.22035.5"; gene_id "STRG.22035";
3B	StringTie	exon	349355657	349355854	1000	+	.	transcript_id "STRG.22035.5"; gene_id "STRG.22035";
3B	StringTie	exon	349368195	349369250	1000	+	.	transcript_id "STRG.22035.5"; gene_id "STRG.22035";
3B	StringTie	transcript	349910530	349926443	1000	+	.	transcript_id "STRG.22036.1"; gene_id "STRG.22036"
3B	StringTie	exon	349910530	349910888	1000	+	.	transcript_id "STRG.22036.1"; gene_id "STRG.22036";
3B	StringTie	exon	349911004	349911250	1000	+	.	transcript_id "STRG.22036.1"; gene_id "STRG.22036";
3B	StringTie	exon	349911332	349911457	1000	+	.	transcript_id "STRG.22036.1"; gene_id "STRG.22036";
3B	StringTie	exon	349911689	349911826	1000	+	.	transcript_id "STRG.22036.1"; gene_id "STRG.22036";
3B	StringTie	exon	349911914	349912051	1000	+	.	transcript_id "STRG.22036.1"; gene_id "STRG.22036";
3B	StringTie	exon	349912143	349912400	1000	+	.	transcript_id "STRG.22036.1"; gene_id "STRG.22036";
3B	StringTie	exon	349912599	349912736	1000	+	.	transcript_id "STRG.22036.1"; gene_id "STRG.22036";
3B	StringTie	exon	349913045	349913114	1000	+	.	transcript_id "STRG.22036.1"; gene_id "STRG.22036";
3B	StringTie	exon	349913275	349913488	1000	+	.	transcript_id "STRG.22036.1"; gene_id "STRG.22036";
3B	StringTie	exon	349913659	349913764	1000	+	.	transcript_id "STRG.22036.1"; gene_id "STRG.22036";
3B	StringTie	exon	349923140	349923373	1000	+	.	transcript_id "STRG.22036.1"; gene_id "STRG.22036";
3B	StringTie	exon	349923524	349923688	1000	+	.	transcript_id "STRG.22036.1"; gene_id "STRG.22036";
3B	StringTie	exon	349923783	349923932	1000	+	.	transcript_id "STRG.22036.1"; gene_id "STRG.22036";
3B	StringTie	exon	349924012	349924103	1000	+	.	transcript_id "STRG.22036.1"; gene_id "STRG.22036";
3B	StringTie	exon	349924423	349924504	1000	+	.	transcript_id "STRG.22036.1"; gene_id "STRG.22036";
3B	StringTie	exon	349924718	349924801	1000	+	.	transcript_id "STRG.22036.1"; gene_id "STRG.22036";
3B	StringTie	exon	349924908	349925024	1000	+	.	transcript_id "STRG.22036.1"; gene_id "STRG.22036";
3B	StringTie	exon	349925111	349925221	1000	+	.	transcript_id "STRG.22036.1"; gene_id "STRG.22036";
3B	StringTie	exon	349925419	349925499	1000	+	.	transcript_id "STRG.22036.1"; gene_id "STRG.22036";
3B	StringTie	exon	349925714	349925908	1000	+	.	transcript_id "STRG.22036.1"; gene_id "STRG.22036";
3B	StringTie	exon	349926002	349926443	1000	+	.	transcript_id "STRG.22036.1"; gene_id "STRG.22036";
3B	StringTie	transcript	349910530	349926443	1000	+	.	transcript_id "STRG.22036.2"; gene_id "STRG.22036"
3B	StringTie	exon	349910530	349910888	1000	+	.	transcript_id "STRG.22036.2"; gene_id "STRG.22036";
3B	StringTie	exon	349911004	349911250	1000	+	.	transcript_id "STRG.22036.2"; gene_id "STRG.22036";
3B	StringTie	exon	349911332	349911457	1000	+	.	transcript_id "STRG.22036.2"; gene_id "STRG.22036";
3B	StringTie	exon	349911689	349911826	1000	+	.	transcript_id "STRG.22036.2"; gene_id "STRG.22036";
3B	StringTie	exon	349911914	349912051	1000	+	.	transcript_id "STRG.22036.2"; gene_id "STRG.22036";
3B	StringTie	exon	349912143	349912400	1000	+	.	transcript_id "STRG.22036.2"; gene_id "STRG.22036";
3B	StringTie	exon	349912599	349912736	1000	+	.	transcript_id "STRG.22036.2"; gene_id "STRG.22036";
3B	StringTie	exon	349913045	349913114	1000	+	.	transcript_id "STRG.22036.2"; gene_id "STRG.22036";
3B	StringTie	exon	349913275	349913488	1000	+	.	transcript_id "STRG.22036.2"; gene_id "STRG.22036";
3B	StringTie	exon	349913659	349913764	1000	+	.	transcript_id "STRG.22036.2"; gene_id "STRG.22036";
3B	StringTie	exon	349923140	349923373	1000	+	.	transcript_id "STRG.22036.2"; gene_id "STRG.22036";
3B	StringTie	exon	349923524	349923688	1000	+	.	transcript_id "STRG.22036.2"; gene_id "STRG.22036";
3B	StringTie	exon	349923783	349923932	1000	+	.	transcript_id "STRG.22036.2"; gene_id "STRG.22036";
3B	StringTie	exon	349924012	349924103	1000	+	.	transcript_id "STRG.22036.2"; gene_id "STRG.22036";
3B	StringTie	exon	349924718	349924801	1000	+	.	transcript_id "STRG.22036.2"; gene_id "STRG.22036";
3B	StringTie	exon	349924908	349925024	1000	+	.	transcript_id "STRG.22036.2"; gene_id "STRG.22036";
3B	StringTie	exon	349925111	349925221	1000	+	.	transcript_id "STRG.22036.2"; gene_id "STRG.22036";
3B	StringTie	exon	349925419	349925499	1000	+	.	transcript_id "STRG.22036.2"; gene_id "STRG.22036";
3B	StringTie	exon	349925714	349925908	1000	+	.	transcript_id "STRG.22036.2"; gene_id "STRG.22036";
3B	StringTie	exon	349926002	349926443	1000	+	.	transcript_id "STRG.22036.2"; gene_id "STRG.22036";
3B	StringTie	transcript	349910530	349926443	1000	+	.	transcript_id "STRG.22036.3"; gene_id "STRG.22036"
3B	StringTie	exon	349910530	349910888	1000	+	.	transcript_id "STRG.22036.3"; gene_id "STRG.22036";
3B	StringTie	exon	349911004	349911250	1000	+	.	transcript_id "STRG.22036.3"; gene_id "STRG.22036";
3B	StringTie	exon	349911332	349911457	1000	+	.	transcript_id "STRG.22036.3"; gene_id "STRG.22036";
3B	StringTie	exon	349911689	349911826	1000	+	.	transcript_id "STRG.22036.3"; gene_id "STRG.22036";
3B	StringTie	exon	349911914	349912051	1000	+	.	transcript_id "STRG.22036.3"; gene_id "STRG.22036";
3B	StringTie	exon	349912143	349912400	1000	+	.	transcript_id "STRG.22036.3"; gene_id "STRG.22036";
3B	StringTie	exon	349912599	349912736	1000	+	.	transcript_id "STRG.22036.3"; gene_id "STRG.22036";
3B	StringTie	exon	349913045	349913114	1000	+	.	transcript_id "STRG.22036.3"; gene_id "STRG.22036";
3B	StringTie	exon	349913275	349913488	1000	+	.	transcript_id "STRG.22036.3"; gene_id "STRG.22036";
3B	StringTie	exon	349913659	349913764	1000	+	.	transcript_id "STRG.22036.3"; gene_id "STRG.22036";
3B	StringTie	exon	349923140	349923373	1000	+	.	transcript_id "STRG.22036.3"; gene_id "STRG.22036";
3B	StringTie	exon	349923524	349923688	1000	+	.	transcript_id "STRG.22036.3"; gene_id "STRG.22036";
3B	StringTie	exon	349923783	349923932	1000	+	.	transcript_id "STRG.22036.3"; gene_id "STRG.22036";
3B	StringTie	exon	349924012	349924103	1000	+	.	transcript_id "STRG.22036.3"; gene_id "STRG.22036";
3B	StringTie	exon	349924423	349924504	1000	+	.	transcript_id "STRG.22036.3"; gene_id "STRG.22036";
3B	StringTie	exon	349924718	349924801	1000	+	.	transcript_id "STRG.22036.3"; gene_id "STRG.22036";
3B	StringTie	exon	349924908	349925024	1000	+	.	transcript_id "STRG.22036.3"; gene_id "STRG.22036";
3B	StringTie	exon	349925111	349925221	1000	+	.	transcript_id "STRG.22036.3"; gene_id "STRG.22036";
3B	StringTie	exon	349925297	349925331	1000	+	.	transcript_id "STRG.22036.3"; gene_id "STRG.22036";
3B	StringTie	exon	349925419	349925499	1000	+	.	transcript_id "STRG.22036.3"; gene_id "STRG.22036";
3B	StringTie	exon	349925714	349925908	1000	+	.	transcript_id "STRG.22036.3"; gene_id "STRG.22036";
3B	StringTie	exon	349926002	349926443	1000	+	.	transcript_id "STRG.22036.3"; gene_id "STRG.22036";
3B	StringTie	transcript	351665149	351673397	1000	+	.	transcript_id "STRG.22038.1"; gene_id "STRG.22038"
3B	StringTie	exon	351665149	351665481	1000	+	.	transcript_id "STRG.22038.1"; gene_id "STRG.22038";
3B	StringTie	exon	351670921	351671026	1000	+	.	transcript_id "STRG.22038.1"; gene_id "STRG.22038";
3B	StringTie	exon	351671329	351671547	1000	+	.	transcript_id "STRG.22038.1"; gene_id "STRG.22038";
3B	StringTie	exon	351672739	351673397	1000	+	.	transcript_id "STRG.22038.1"; gene_id "STRG.22038";
3B	StringTie	transcript	351701751	351705097	1000	-	.	transcript_id "STRG.22037.1"; gene_id "STRG.22037"
3B	StringTie	exon	351701751	351702039	1000	-	.	transcript_id "STRG.22037.1"; gene_id "STRG.22037";
3B	StringTie	exon	351702171	351702238	1000	-	.	transcript_id "STRG.22037.1"; gene_id "STRG.22037";
3B	StringTie	exon	351702323	351704133	1000	-	.	transcript_id "STRG.22037.1"; gene_id "STRG.22037";
3B	StringTie	exon	351704666	351704906	1000	-	.	transcript_id "STRG.22037.1"; gene_id "STRG.22037";
3B	StringTie	exon	351704998	351705097	1000	-	.	transcript_id "STRG.22037.1"; gene_id "STRG.22037";
3B	StringTie	transcript	352515710	352537612	1000	+	.	transcript_id "STRG.22039.1"; gene_id "STRG.22039"
3B	StringTie	exon	352515710	352515794	1000	+	.	transcript_id "STRG.22039.1"; gene_id "STRG.22039";
3B	StringTie	exon	352518716	352518859	1000	+	.	transcript_id "STRG.22039.1"; gene_id "STRG.22039";
3B	StringTie	exon	352518938	352519018	1000	+	.	transcript_id "STRG.22039.1"; gene_id "STRG.22039";
3B	StringTie	exon	352519106	352519175	1000	+	.	transcript_id "STRG.22039.1"; gene_id "STRG.22039";
3B	StringTie	exon	352519601	352519671	1000	+	.	transcript_id "STRG.22039.1"; gene_id "STRG.22039";
3B	StringTie	exon	352519757	352519920	1000	+	.	transcript_id "STRG.22039.1"; gene_id "STRG.22039";
3B	StringTie	exon	352520001	352520072	1000	+	.	transcript_id "STRG.22039.1"; gene_id "STRG.22039";
3B	StringTie	exon	352520166	352520403	1000	+	.	transcript_id "STRG.22039.1"; gene_id "STRG.22039";
3B	StringTie	exon	352520626	352520688	1000	+	.	transcript_id "STRG.22039.1"; gene_id "STRG.22039";
3B	StringTie	exon	352520772	352521047	1000	+	.	transcript_id "STRG.22039.1"; gene_id "STRG.22039";
3B	StringTie	exon	352522819	352522932	1000	+	.	transcript_id "STRG.22039.1"; gene_id "STRG.22039";
3B	StringTie	exon	352523044	352523170	1000	+	.	transcript_id "STRG.22039.1"; gene_id "STRG.22039";
3B	StringTie	exon	352523244	352523413	1000	+	.	transcript_id "STRG.22039.1"; gene_id "STRG.22039";
3B	StringTie	exon	352523666	352523770	1000	+	.	transcript_id "STRG.22039.1"; gene_id "STRG.22039";
3B	StringTie	exon	352525145	352525248	1000	+	.	transcript_id "STRG.22039.1"; gene_id "STRG.22039";
3B	StringTie	exon	352525344	352525644	1000	+	.	transcript_id "STRG.22039.1"; gene_id "STRG.22039";
3B	StringTie	exon	352525936	352526168	1000	+	.	transcript_id "STRG.22039.1"; gene_id "STRG.22039";
3B	StringTie	exon	352526415	352526915	1000	+	.	transcript_id "STRG.22039.1"; gene_id "STRG.22039";
3B	StringTie	exon	352527025	352527319	1000	+	.	transcript_id "STRG.22039.1"; gene_id "STRG.22039";
3B	StringTie	exon	352536752	352536935	1000	+	.	transcript_id "STRG.22039.1"; gene_id "STRG.22039";
3B	StringTie	exon	352537272	352537612	1000	+	.	transcript_id "STRG.22039.1"; gene_id "STRG.22039";
3B	StringTie	transcript	353540145	353541149	1000	-	.	transcript_id "STRG.22041.1"; gene_id "STRG.22041"
3B	StringTie	exon	353540145	353541149	1000	-	.	transcript_id "STRG.22041.1"; gene_id "STRG.22041";
3B	StringTie	transcript	353542006	353546763	1000	-	.	transcript_id "STRG.22042.1"; gene_id "STRG.22042"
3B	StringTie	exon	353542006	353542629	1000	-	.	transcript_id "STRG.22042.1"; gene_id "STRG.22042";
3B	StringTie	exon	353543597	353543691	1000	-	.	transcript_id "STRG.22042.1"; gene_id "STRG.22042";
3B	StringTie	exon	353543776	353543861	1000	-	.	transcript_id "STRG.22042.1"; gene_id "STRG.22042";
3B	StringTie	exon	353543927	353544128	1000	-	.	transcript_id "STRG.22042.1"; gene_id "STRG.22042";
3B	StringTie	exon	353545940	353546160	1000	-	.	transcript_id "STRG.22042.1"; gene_id "STRG.22042";
3B	StringTie	exon	353546256	353546763	1000	-	.	transcript_id "STRG.22042.1"; gene_id "STRG.22042";
3B	StringTie	transcript	353542165	353546763	1000	-	.	transcript_id "STRG.22042.2"; gene_id "STRG.22042"
3B	StringTie	exon	353542165	353542288	1000	-	.	transcript_id "STRG.22042.2"; gene_id "STRG.22042";
3B	StringTie	exon	353542419	353542629	1000	-	.	transcript_id "STRG.22042.2"; gene_id "STRG.22042";
3B	StringTie	exon	353543597	353543691	1000	-	.	transcript_id "STRG.22042.2"; gene_id "STRG.22042";
3B	StringTie	exon	353543776	353543861	1000	-	.	transcript_id "STRG.22042.2"; gene_id "STRG.22042";
3B	StringTie	exon	353543927	353544128	1000	-	.	transcript_id "STRG.22042.2"; gene_id "STRG.22042";
3B	StringTie	exon	353545940	353546160	1000	-	.	transcript_id "STRG.22042.2"; gene_id "STRG.22042";
3B	StringTie	exon	353546256	353546763	1000	-	.	transcript_id "STRG.22042.2"; gene_id "STRG.22042";
3B	StringTie	transcript	353579517	353583103	1000	-	.	transcript_id "STRG.22040.3"; gene_id "STRG.22040"
3B	StringTie	exon	353579517	353580271	1000	-	.	transcript_id "STRG.22040.3"; gene_id "STRG.22040";
3B	StringTie	exon	353580832	353581014	1000	-	.	transcript_id "STRG.22040.3"; gene_id "STRG.22040";
3B	StringTie	exon	353581971	353582052	1000	-	.	transcript_id "STRG.22040.3"; gene_id "STRG.22040";
3B	StringTie	exon	353582151	353582221	1000	-	.	transcript_id "STRG.22040.3"; gene_id "STRG.22040";
3B	StringTie	exon	353582469	353582694	1000	-	.	transcript_id "STRG.22040.3"; gene_id "STRG.22040";
3B	StringTie	exon	353582800	353582908	1000	-	.	transcript_id "STRG.22040.3"; gene_id "STRG.22040";
3B	StringTie	exon	353582997	353583103	1000	-	.	transcript_id "STRG.22040.3"; gene_id "STRG.22040";
3B	StringTie	transcript	353579517	353583414	1000	-	.	transcript_id "STRG.22040.1"; gene_id "STRG.22040"
3B	StringTie	exon	353579517	353580271	1000	-	.	transcript_id "STRG.22040.1"; gene_id "STRG.22040";
3B	StringTie	exon	353580832	353581014	1000	-	.	transcript_id "STRG.22040.1"; gene_id "STRG.22040";
3B	StringTie	exon	353581971	353582052	1000	-	.	transcript_id "STRG.22040.1"; gene_id "STRG.22040";
3B	StringTie	exon	353582151	353582257	1000	-	.	transcript_id "STRG.22040.1"; gene_id "STRG.22040";
3B	StringTie	exon	353582469	353582694	1000	-	.	transcript_id "STRG.22040.1"; gene_id "STRG.22040";
3B	StringTie	exon	353582800	353582908	1000	-	.	transcript_id "STRG.22040.1"; gene_id "STRG.22040";
3B	StringTie	exon	353582997	353583103	1000	-	.	transcript_id "STRG.22040.1"; gene_id "STRG.22040";
3B	StringTie	exon	353583191	353583414	1000	-	.	transcript_id "STRG.22040.1"; gene_id "STRG.22040";
3B	StringTie	transcript	353579517	353583414	1000	-	.	transcript_id "STRG.22040.2"; gene_id "STRG.22040"
3B	StringTie	exon	353579517	353582694	1000	-	.	transcript_id "STRG.22040.2"; gene_id "STRG.22040";
3B	StringTie	exon	353582800	353582908	1000	-	.	transcript_id "STRG.22040.2"; gene_id "STRG.22040";
3B	StringTie	exon	353582997	353583103	1000	-	.	transcript_id "STRG.22040.2"; gene_id "STRG.22040";
3B	StringTie	exon	353583191	353583414	1000	-	.	transcript_id "STRG.22040.2"; gene_id "STRG.22040";
3B	StringTie	transcript	353579517	353583414	1000	-	.	transcript_id "STRG.22040.4"; gene_id "STRG.22040"
3B	StringTie	exon	353579517	353580271	1000	-	.	transcript_id "STRG.22040.4"; gene_id "STRG.22040";
3B	StringTie	exon	353580832	353581014	1000	-	.	transcript_id "STRG.22040.4"; gene_id "STRG.22040";
3B	StringTie	exon	353581971	353582052	1000	-	.	transcript_id "STRG.22040.4"; gene_id "STRG.22040";
3B	StringTie	exon	353582151	353583414	1000	-	.	transcript_id "STRG.22040.4"; gene_id "STRG.22040";
3B	StringTie	transcript	353579517	353583414	1000	-	.	transcript_id "STRG.22040.5"; gene_id "STRG.22040"
3B	StringTie	exon	353579517	353580271	1000	-	.	transcript_id "STRG.22040.5"; gene_id "STRG.22040";
3B	StringTie	exon	353580832	353581014	1000	-	.	transcript_id "STRG.22040.5"; gene_id "STRG.22040";
3B	StringTie	exon	353581971	353582052	1000	-	.	transcript_id "STRG.22040.5"; gene_id "STRG.22040";
3B	StringTie	exon	353582151	353582694	1000	-	.	transcript_id "STRG.22040.5"; gene_id "STRG.22040";
3B	StringTie	exon	353582800	353582908	1000	-	.	transcript_id "STRG.22040.5"; gene_id "STRG.22040";
3B	StringTie	exon	353582997	353583103	1000	-	.	transcript_id "STRG.22040.5"; gene_id "STRG.22040";
3B	StringTie	exon	353583191	353583414	1000	-	.	transcript_id "STRG.22040.5"; gene_id "STRG.22040";
3B	StringTie	transcript	353579517	353583414	1000	-	.	transcript_id "STRG.22040.6"; gene_id "STRG.22040"
3B	StringTie	exon	353579517	353582052	1000	-	.	transcript_id "STRG.22040.6"; gene_id "STRG.22040";
3B	StringTie	exon	353582151	353582694	1000	-	.	transcript_id "STRG.22040.6"; gene_id "STRG.22040";
3B	StringTie	exon	353582800	353582908	1000	-	.	transcript_id "STRG.22040.6"; gene_id "STRG.22040";
3B	StringTie	exon	353582997	353583103	1000	-	.	transcript_id "STRG.22040.6"; gene_id "STRG.22040";
3B	StringTie	exon	353583191	353583414	1000	-	.	transcript_id "STRG.22040.6"; gene_id "STRG.22040";
3B	StringTie	transcript	354357579	354361810	1000	+	.	transcript_id "STRG.22043.1"; gene_id "STRG.22043"
3B	StringTie	exon	354357579	354358204	1000	+	.	transcript_id "STRG.22043.1"; gene_id "STRG.22043";
3B	StringTie	exon	354358922	354359961	1000	+	.	transcript_id "STRG.22043.1"; gene_id "STRG.22043";
3B	StringTie	exon	354360415	354361810	1000	+	.	transcript_id "STRG.22043.1"; gene_id "STRG.22043";
3B	StringTie	transcript	355274992	355316378	1000	-	.	transcript_id "STRG.22045.2"; gene_id "STRG.22045"
3B	StringTie	exon	355274992	355275512	1000	-	.	transcript_id "STRG.22045.2"; gene_id "STRG.22045";
3B	StringTie	exon	355313974	355314182	1000	-	.	transcript_id "STRG.22045.2"; gene_id "STRG.22045";
3B	StringTie	exon	355314693	355314801	1000	-	.	transcript_id "STRG.22045.2"; gene_id "STRG.22045";
3B	StringTie	exon	355315638	355316378	1000	-	.	transcript_id "STRG.22045.2"; gene_id "STRG.22045";
3B	StringTie	transcript	355274992	355316378	1000	-	.	transcript_id "STRG.22045.3"; gene_id "STRG.22045"
3B	StringTie	exon	355274992	355275512	1000	-	.	transcript_id "STRG.22045.3"; gene_id "STRG.22045";
3B	StringTie	exon	355276506	355276846	1000	-	.	transcript_id "STRG.22045.3"; gene_id "STRG.22045";
3B	StringTie	exon	355314047	355314182	1000	-	.	transcript_id "STRG.22045.3"; gene_id "STRG.22045";
3B	StringTie	exon	355314693	355314801	1000	-	.	transcript_id "STRG.22045.3"; gene_id "STRG.22045";
3B	StringTie	exon	355315638	355316378	1000	-	.	transcript_id "STRG.22045.3"; gene_id "STRG.22045";
3B	StringTie	transcript	355274992	355316552	1000	-	.	transcript_id "STRG.22045.1"; gene_id "STRG.22045"
3B	StringTie	exon	355274992	355275512	1000	-	.	transcript_id "STRG.22045.1"; gene_id "STRG.22045";
3B	StringTie	exon	355314047	355314182	1000	-	.	transcript_id "STRG.22045.1"; gene_id "STRG.22045";
3B	StringTie	exon	355314693	355314801	1000	-	.	transcript_id "STRG.22045.1"; gene_id "STRG.22045";
3B	StringTie	exon	355315638	355316552	1000	-	.	transcript_id "STRG.22045.1"; gene_id "STRG.22045";
3B	StringTie	transcript	356867145	356873244	1000	-	.	transcript_id "STRG.22044.1"; gene_id "STRG.22044"
3B	StringTie	exon	356867145	356869208	1000	-	.	transcript_id "STRG.22044.1"; gene_id "STRG.22044";
3B	StringTie	exon	356869957	356870068	1000	-	.	transcript_id "STRG.22044.1"; gene_id "STRG.22044";
3B	StringTie	exon	356870192	356870228	1000	-	.	transcript_id "STRG.22044.1"; gene_id "STRG.22044";
3B	StringTie	exon	356870795	356870908	1000	-	.	transcript_id "STRG.22044.1"; gene_id "STRG.22044";
3B	StringTie	exon	356871168	356871624	1000	-	.	transcript_id "STRG.22044.1"; gene_id "STRG.22044";
3B	StringTie	exon	356871721	356872238	1000	-	.	transcript_id "STRG.22044.1"; gene_id "STRG.22044";
3B	StringTie	exon	356872458	356873244	1000	-	.	transcript_id "STRG.22044.1"; gene_id "STRG.22044";
3B	StringTie	transcript	356867145	356873244	1000	-	.	transcript_id "STRG.22044.2"; gene_id "STRG.22044"
3B	StringTie	exon	356867145	356869208	1000	-	.	transcript_id "STRG.22044.2"; gene_id "STRG.22044";
3B	StringTie	exon	356869957	356870068	1000	-	.	transcript_id "STRG.22044.2"; gene_id "STRG.22044";
3B	StringTie	exon	356870192	356870228	1000	-	.	transcript_id "STRG.22044.2"; gene_id "STRG.22044";
3B	StringTie	exon	356870795	356870908	1000	-	.	transcript_id "STRG.22044.2"; gene_id "STRG.22044";
3B	StringTie	exon	356871168	356872238	1000	-	.	transcript_id "STRG.22044.2"; gene_id "STRG.22044";
3B	StringTie	exon	356872458	356873244	1000	-	.	transcript_id "STRG.22044.2"; gene_id "STRG.22044";
3B	StringTie	transcript	357514900	357546057	1000	-	.	transcript_id "STRG.22049.1"; gene_id "STRG.22049"
3B	StringTie	exon	357514900	357515703	1000	-	.	transcript_id "STRG.22049.1"; gene_id "STRG.22049";
3B	StringTie	exon	357515789	357515884	1000	-	.	transcript_id "STRG.22049.1"; gene_id "STRG.22049";
3B	StringTie	exon	357523623	357523798	1000	-	.	transcript_id "STRG.22049.1"; gene_id "STRG.22049";
3B	StringTie	exon	357544588	357544702	1000	-	.	transcript_id "STRG.22049.1"; gene_id "STRG.22049";
3B	StringTie	exon	357545743	357546057	1000	-	.	transcript_id "STRG.22049.1"; gene_id "STRG.22049";
3B	StringTie	transcript	357948849	357972865	1000	+	.	transcript_id "STRG.22047.1"; gene_id "STRG.22047"
3B	StringTie	exon	357948849	357948955	1000	+	.	transcript_id "STRG.22047.1"; gene_id "STRG.22047";
3B	StringTie	exon	357949092	357949183	1000	+	.	transcript_id "STRG.22047.1"; gene_id "STRG.22047";
3B	StringTie	exon	357949266	357949389	1000	+	.	transcript_id "STRG.22047.1"; gene_id "STRG.22047";
3B	StringTie	exon	357950340	357950471	1000	+	.	transcript_id "STRG.22047.1"; gene_id "STRG.22047";
3B	StringTie	exon	357950557	357950633	1000	+	.	transcript_id "STRG.22047.1"; gene_id "STRG.22047";
3B	StringTie	exon	357950739	357950829	1000	+	.	transcript_id "STRG.22047.1"; gene_id "STRG.22047";
3B	StringTie	exon	357952448	357952570	1000	+	.	transcript_id "STRG.22047.1"; gene_id "STRG.22047";
3B	StringTie	exon	357952646	357952763	1000	+	.	transcript_id "STRG.22047.1"; gene_id "STRG.22047";
3B	StringTie	exon	357952951	357953282	1000	+	.	transcript_id "STRG.22047.1"; gene_id "STRG.22047";
3B	StringTie	exon	357953365	357953417	1000	+	.	transcript_id "STRG.22047.1"; gene_id "STRG.22047";
3B	StringTie	exon	357953501	357953561	1000	+	.	transcript_id "STRG.22047.1"; gene_id "STRG.22047";
3B	StringTie	exon	357957800	357957881	1000	+	.	transcript_id "STRG.22047.1"; gene_id "STRG.22047";
3B	StringTie	exon	357957965	357958014	1000	+	.	transcript_id "STRG.22047.1"; gene_id "STRG.22047";
3B	StringTie	exon	357958377	357958463	1000	+	.	transcript_id "STRG.22047.1"; gene_id "STRG.22047";
3B	StringTie	exon	357958559	357958666	1000	+	.	transcript_id "STRG.22047.1"; gene_id "STRG.22047";
3B	StringTie	exon	357958773	357958864	1000	+	.	transcript_id "STRG.22047.1"; gene_id "STRG.22047";
3B	StringTie	exon	357958979	357959060	1000	+	.	transcript_id "STRG.22047.1"; gene_id "STRG.22047";
3B	StringTie	exon	357959146	357959306	1000	+	.	transcript_id "STRG.22047.1"; gene_id "STRG.22047";
3B	StringTie	exon	357959395	357959521	1000	+	.	transcript_id "STRG.22047.1"; gene_id "STRG.22047";
3B	StringTie	exon	357959617	357959720	1000	+	.	transcript_id "STRG.22047.1"; gene_id "STRG.22047";
3B	StringTie	exon	357959797	357959881	1000	+	.	transcript_id "STRG.22047.1"; gene_id "STRG.22047";
3B	StringTie	exon	357959983	357960134	1000	+	.	transcript_id "STRG.22047.1"; gene_id "STRG.22047";
3B	StringTie	exon	357965764	357965873	1000	+	.	transcript_id "STRG.22047.1"; gene_id "STRG.22047";
3B	StringTie	exon	357965965	357966087	1000	+	.	transcript_id "STRG.22047.1"; gene_id "STRG.22047";
3B	StringTie	exon	357966163	357966228	1000	+	.	transcript_id "STRG.22047.1"; gene_id "STRG.22047";
3B	StringTie	exon	357966342	357966528	1000	+	.	transcript_id "STRG.22047.1"; gene_id "STRG.22047";
3B	StringTie	exon	357966609	357966726	1000	+	.	transcript_id "STRG.22047.1"; gene_id "STRG.22047";
3B	StringTie	exon	357967119	357967241	1000	+	.	transcript_id "STRG.22047.1"; gene_id "STRG.22047";
3B	StringTie	exon	357967853	357967971	1000	+	.	transcript_id "STRG.22047.1"; gene_id "STRG.22047";
3B	StringTie	exon	357968215	357968298	1000	+	.	transcript_id "STRG.22047.1"; gene_id "STRG.22047";
3B	StringTie	exon	357970071	357970183	1000	+	.	transcript_id "STRG.22047.1"; gene_id "STRG.22047";
3B	StringTie	exon	357970257	357970486	1000	+	.	transcript_id "STRG.22047.1"; gene_id "STRG.22047";
3B	StringTie	exon	357970920	357971720	1000	+	.	transcript_id "STRG.22047.1"; gene_id "STRG.22047";
3B	StringTie	exon	357971823	357971873	1000	+	.	transcript_id "STRG.22047.1"; gene_id "STRG.22047";
3B	StringTie	exon	357971956	357972141	1000	+	.	transcript_id "STRG.22047.1"; gene_id "STRG.22047";
3B	StringTie	exon	357972334	357972865	1000	+	.	transcript_id "STRG.22047.1"; gene_id "STRG.22047";
3B	StringTie	transcript	357968215	357972865	1000	+	.	transcript_id "STRG.22047.2"; gene_id "STRG.22047"
3B	StringTie	exon	357968215	357968298	1000	+	.	transcript_id "STRG.22047.2"; gene_id "STRG.22047";
3B	StringTie	exon	357970071	357970183	1000	+	.	transcript_id "STRG.22047.2"; gene_id "STRG.22047";
3B	StringTie	exon	357970257	357970486	1000	+	.	transcript_id "STRG.22047.2"; gene_id "STRG.22047";
3B	StringTie	exon	357970920	357971720	1000	+	.	transcript_id "STRG.22047.2"; gene_id "STRG.22047";
3B	StringTie	exon	357971823	357971873	1000	+	.	transcript_id "STRG.22047.2"; gene_id "STRG.22047";
3B	StringTie	exon	357971956	357972865	1000	+	.	transcript_id "STRG.22047.2"; gene_id "STRG.22047";
3B	StringTie	transcript	358702528	358719818	1000	+	.	transcript_id "STRG.22046.1"; gene_id "STRG.22046"
3B	StringTie	exon	358702528	358702954	1000	+	.	transcript_id "STRG.22046.1"; gene_id "STRG.22046";
3B	StringTie	exon	358703048	358703149	1000	+	.	transcript_id "STRG.22046.1"; gene_id "STRG.22046";
3B	StringTie	exon	358703266	358703383	1000	+	.	transcript_id "STRG.22046.1"; gene_id "STRG.22046";
3B	StringTie	exon	358707362	358707432	1000	+	.	transcript_id "STRG.22046.1"; gene_id "STRG.22046";
3B	StringTie	exon	358707512	358707572	1000	+	.	transcript_id "STRG.22046.1"; gene_id "STRG.22046";
3B	StringTie	exon	358707667	358707861	1000	+	.	transcript_id "STRG.22046.1"; gene_id "STRG.22046";
3B	StringTie	exon	358707949	358708226	1000	+	.	transcript_id "STRG.22046.1"; gene_id "STRG.22046";
3B	StringTie	exon	358708884	358709043	1000	+	.	transcript_id "STRG.22046.1"; gene_id "STRG.22046";
3B	StringTie	exon	358709117	358709373	1000	+	.	transcript_id "STRG.22046.1"; gene_id "STRG.22046";
3B	StringTie	exon	358709452	358709482	1000	+	.	transcript_id "STRG.22046.1"; gene_id "STRG.22046";
3B	StringTie	exon	358710208	358710347	1000	+	.	transcript_id "STRG.22046.1"; gene_id "STRG.22046";
3B	StringTie	exon	358717406	358717516	1000	+	.	transcript_id "STRG.22046.1"; gene_id "STRG.22046";
3B	StringTie	exon	358719316	358719818	1000	+	.	transcript_id "STRG.22046.1"; gene_id "STRG.22046";
3B	StringTie	transcript	359321410	359368318	1000	-	.	transcript_id "STRG.22050.1"; gene_id "STRG.22050"
3B	StringTie	exon	359321410	359322105	1000	-	.	transcript_id "STRG.22050.1"; gene_id "STRG.22050";
3B	StringTie	exon	359322696	359322790	1000	-	.	transcript_id "STRG.22050.1"; gene_id "STRG.22050";
3B	StringTie	exon	359322869	359322957	1000	-	.	transcript_id "STRG.22050.1"; gene_id "STRG.22050";
3B	StringTie	exon	359323036	359323130	1000	-	.	transcript_id "STRG.22050.1"; gene_id "STRG.22050";
3B	StringTie	exon	359340666	359340778	1000	-	.	transcript_id "STRG.22050.1"; gene_id "STRG.22050";
3B	StringTie	exon	359348547	359348595	1000	-	.	transcript_id "STRG.22050.1"; gene_id "STRG.22050";
3B	StringTie	exon	359356509	359356615	1000	-	.	transcript_id "STRG.22050.1"; gene_id "STRG.22050";
3B	StringTie	exon	359367108	359367209	1000	-	.	transcript_id "STRG.22050.1"; gene_id "STRG.22050";
3B	StringTie	exon	359367306	359367955	1000	-	.	transcript_id "STRG.22050.1"; gene_id "STRG.22050";
3B	StringTie	exon	359368165	359368318	1000	-	.	transcript_id "STRG.22050.1"; gene_id "STRG.22050";
3B	StringTie	transcript	359321410	359368318	1000	-	.	transcript_id "STRG.22050.2"; gene_id "STRG.22050"
3B	StringTie	exon	359321410	359322105	1000	-	.	transcript_id "STRG.22050.2"; gene_id "STRG.22050";
3B	StringTie	exon	359322696	359322957	1000	-	.	transcript_id "STRG.22050.2"; gene_id "STRG.22050";
3B	StringTie	exon	359323036	359323130	1000	-	.	transcript_id "STRG.22050.2"; gene_id "STRG.22050";
3B	StringTie	exon	359340666	359340778	1000	-	.	transcript_id "STRG.22050.2"; gene_id "STRG.22050";
3B	StringTie	exon	359348547	359348595	1000	-	.	transcript_id "STRG.22050.2"; gene_id "STRG.22050";
3B	StringTie	exon	359356509	359356615	1000	-	.	transcript_id "STRG.22050.2"; gene_id "STRG.22050";
3B	StringTie	exon	359367108	359367209	1000	-	.	transcript_id "STRG.22050.2"; gene_id "STRG.22050";
3B	StringTie	exon	359367306	359368056	1000	-	.	transcript_id "STRG.22050.2"; gene_id "STRG.22050";
3B	StringTie	exon	359368165	359368318	1000	-	.	transcript_id "STRG.22050.2"; gene_id "STRG.22050";
3B	StringTie	transcript	359321410	359368318	1000	-	.	transcript_id "STRG.22050.3"; gene_id "STRG.22050"
3B	StringTie	exon	359321410	359322105	1000	-	.	transcript_id "STRG.22050.3"; gene_id "STRG.22050";
3B	StringTie	exon	359322696	359322790	1000	-	.	transcript_id "STRG.22050.3"; gene_id "STRG.22050";
3B	StringTie	exon	359322869	359322957	1000	-	.	transcript_id "STRG.22050.3"; gene_id "STRG.22050";
3B	StringTie	exon	359323036	359323130	1000	-	.	transcript_id "STRG.22050.3"; gene_id "STRG.22050";
3B	StringTie	exon	359340666	359340778	1000	-	.	transcript_id "STRG.22050.3"; gene_id "STRG.22050";
3B	StringTie	exon	359348547	359348595	1000	-	.	transcript_id "STRG.22050.3"; gene_id "STRG.22050";
3B	StringTie	exon	359356509	359356615	1000	-	.	transcript_id "STRG.22050.3"; gene_id "STRG.22050";
3B	StringTie	exon	359367108	359367209	1000	-	.	transcript_id "STRG.22050.3"; gene_id "STRG.22050";
3B	StringTie	exon	359367306	359368056	1000	-	.	transcript_id "STRG.22050.3"; gene_id "STRG.22050";
3B	StringTie	exon	359368165	359368318	1000	-	.	transcript_id "STRG.22050.3"; gene_id "STRG.22050";
3B	StringTie	transcript	359321410	359368318	1000	-	.	transcript_id "STRG.22050.4"; gene_id "STRG.22050"
3B	StringTie	exon	359321410	359322105	1000	-	.	transcript_id "STRG.22050.4"; gene_id "STRG.22050";
3B	StringTie	exon	359322696	359322790	1000	-	.	transcript_id "STRG.22050.4"; gene_id "STRG.22050";
3B	StringTie	exon	359322869	359322957	1000	-	.	transcript_id "STRG.22050.4"; gene_id "STRG.22050";
3B	StringTie	exon	359323036	359323130	1000	-	.	transcript_id "STRG.22050.4"; gene_id "STRG.22050";
3B	StringTie	exon	359340666	359340778	1000	-	.	transcript_id "STRG.22050.4"; gene_id "STRG.22050";
3B	StringTie	exon	359348547	359348595	1000	-	.	transcript_id "STRG.22050.4"; gene_id "STRG.22050";
3B	StringTie	exon	359356509	359356615	1000	-	.	transcript_id "STRG.22050.4"; gene_id "STRG.22050";
3B	StringTie	exon	359368165	359368318	1000	-	.	transcript_id "STRG.22050.4"; gene_id "STRG.22050";
3B	StringTie	transcript	360709615	360742433	1000	-	.	transcript_id "STRG.22051.1"; gene_id "STRG.22051"
3B	StringTie	exon	360709615	360710146	1000	-	.	transcript_id "STRG.22051.1"; gene_id "STRG.22051";
3B	StringTie	exon	360710289	360710474	1000	-	.	transcript_id "STRG.22051.1"; gene_id "STRG.22051";
3B	StringTie	exon	360710562	360710612	1000	-	.	transcript_id "STRG.22051.1"; gene_id "STRG.22051";
3B	StringTie	exon	360710703	360711500	1000	-	.	transcript_id "STRG.22051.1"; gene_id "STRG.22051";
3B	StringTie	exon	360711936	360712165	1000	-	.	transcript_id "STRG.22051.1"; gene_id "STRG.22051";
3B	StringTie	exon	360712245	360712357	1000	-	.	transcript_id "STRG.22051.1"; gene_id "STRG.22051";
3B	StringTie	exon	360717781	360717864	1000	-	.	transcript_id "STRG.22051.1"; gene_id "STRG.22051";
3B	StringTie	exon	360718165	360718280	1000	-	.	transcript_id "STRG.22051.1"; gene_id "STRG.22051";
3B	StringTie	exon	360718350	360718472	1000	-	.	transcript_id "STRG.22051.1"; gene_id "STRG.22051";
3B	StringTie	exon	360718846	360718951	1000	-	.	transcript_id "STRG.22051.1"; gene_id "STRG.22051";
3B	StringTie	exon	360719029	360719182	1000	-	.	transcript_id "STRG.22051.1"; gene_id "STRG.22051";
3B	StringTie	exon	360719299	360719367	1000	-	.	transcript_id "STRG.22051.1"; gene_id "STRG.22051";
3B	StringTie	exon	360719447	360719569	1000	-	.	transcript_id "STRG.22051.1"; gene_id "STRG.22051";
3B	StringTie	exon	360719660	360719769	1000	-	.	transcript_id "STRG.22051.1"; gene_id "STRG.22051";
3B	StringTie	exon	360720362	360720513	1000	-	.	transcript_id "STRG.22051.1"; gene_id "STRG.22051";
3B	StringTie	exon	360720592	360720676	1000	-	.	transcript_id "STRG.22051.1"; gene_id "STRG.22051";
3B	StringTie	exon	360720755	360720855	1000	-	.	transcript_id "STRG.22051.1"; gene_id "STRG.22051";
3B	StringTie	exon	360720978	360721101	1000	-	.	transcript_id "STRG.22051.1"; gene_id "STRG.22051";
3B	StringTie	exon	360721180	360721343	1000	-	.	transcript_id "STRG.22051.1"; gene_id "STRG.22051";
3B	StringTie	exon	360721432	360721513	1000	-	.	transcript_id "STRG.22051.1"; gene_id "STRG.22051";
3B	StringTie	exon	360721591	360721673	1000	-	.	transcript_id "STRG.22051.1"; gene_id "STRG.22051";
3B	StringTie	exon	360722014	360722097	1000	-	.	transcript_id "STRG.22051.1"; gene_id "STRG.22051";
3B	StringTie	exon	360722292	360722378	1000	-	.	transcript_id "STRG.22051.1"; gene_id "STRG.22051";
3B	StringTie	exon	360722479	360722528	1000	-	.	transcript_id "STRG.22051.1"; gene_id "STRG.22051";
3B	StringTie	exon	360723796	360723877	1000	-	.	transcript_id "STRG.22051.1"; gene_id "STRG.22051";
3B	StringTie	exon	360727800	360727860	1000	-	.	transcript_id "STRG.22051.1"; gene_id "STRG.22051";
3B	StringTie	exon	360727936	360727988	1000	-	.	transcript_id "STRG.22051.1"; gene_id "STRG.22051";
3B	StringTie	exon	360728071	360728402	1000	-	.	transcript_id "STRG.22051.1"; gene_id "STRG.22051";
3B	StringTie	exon	360728525	360728642	1000	-	.	transcript_id "STRG.22051.1"; gene_id "STRG.22051";
3B	StringTie	exon	360728717	360728824	1000	-	.	transcript_id "STRG.22051.1"; gene_id "STRG.22051";
3B	StringTie	exon	360732433	360732499	1000	-	.	transcript_id "STRG.22051.1"; gene_id "STRG.22051";
3B	StringTie	exon	360732564	360732640	1000	-	.	transcript_id "STRG.22051.1"; gene_id "STRG.22051";
3B	StringTie	exon	360732730	360732849	1000	-	.	transcript_id "STRG.22051.1"; gene_id "STRG.22051";
3B	StringTie	exon	360733532	360733664	1000	-	.	transcript_id "STRG.22051.1"; gene_id "STRG.22051";
3B	StringTie	exon	360733762	360733847	1000	-	.	transcript_id "STRG.22051.1"; gene_id "STRG.22051";
3B	StringTie	exon	360734708	360734797	1000	-	.	transcript_id "STRG.22051.1"; gene_id "STRG.22051";
3B	StringTie	exon	360734936	360735064	1000	-	.	transcript_id "STRG.22051.1"; gene_id "STRG.22051";
3B	StringTie	exon	360735170	360735286	1000	-	.	transcript_id "STRG.22051.1"; gene_id "STRG.22051";
3B	StringTie	exon	360735384	360735468	1000	-	.	transcript_id "STRG.22051.1"; gene_id "STRG.22051";
3B	StringTie	exon	360735549	360735646	1000	-	.	transcript_id "STRG.22051.1"; gene_id "STRG.22051";
3B	StringTie	exon	360736208	360736301	1000	-	.	transcript_id "STRG.22051.1"; gene_id "STRG.22051";
3B	StringTie	exon	360741977	360742433	1000	-	.	transcript_id "STRG.22051.1"; gene_id "STRG.22051";
3B	StringTie	transcript	360709615	360742433	1000	-	.	transcript_id "STRG.22051.2"; gene_id "STRG.22051"
3B	StringTie	exon	360709615	360710146	1000	-	.	transcript_id "STRG.22051.2"; gene_id "STRG.22051";
3B	StringTie	exon	360710289	360710474	1000	-	.	transcript_id "STRG.22051.2"; gene_id "STRG.22051";
3B	StringTie	exon	360710562	360710612	1000	-	.	transcript_id "STRG.22051.2"; gene_id "STRG.22051";
3B	StringTie	exon	360710703	360711500	1000	-	.	transcript_id "STRG.22051.2"; gene_id "STRG.22051";
3B	StringTie	exon	360711936	360712165	1000	-	.	transcript_id "STRG.22051.2"; gene_id "STRG.22051";
3B	StringTie	exon	360712245	360712357	1000	-	.	transcript_id "STRG.22051.2"; gene_id "STRG.22051";
3B	StringTie	exon	360717781	360717864	1000	-	.	transcript_id "STRG.22051.2"; gene_id "STRG.22051";
3B	StringTie	exon	360718165	360718280	1000	-	.	transcript_id "STRG.22051.2"; gene_id "STRG.22051";
3B	StringTie	exon	360718350	360718472	1000	-	.	transcript_id "STRG.22051.2"; gene_id "STRG.22051";
3B	StringTie	exon	360718846	360718951	1000	-	.	transcript_id "STRG.22051.2"; gene_id "STRG.22051";
3B	StringTie	exon	360719029	360719182	1000	-	.	transcript_id "STRG.22051.2"; gene_id "STRG.22051";
3B	StringTie	exon	360719299	360719367	1000	-	.	transcript_id "STRG.22051.2"; gene_id "STRG.22051";
3B	StringTie	exon	360719447	360719569	1000	-	.	transcript_id "STRG.22051.2"; gene_id "STRG.22051";
3B	StringTie	exon	360719660	360719769	1000	-	.	transcript_id "STRG.22051.2"; gene_id "STRG.22051";
3B	StringTie	exon	360720362	360720513	1000	-	.	transcript_id "STRG.22051.2"; gene_id "STRG.22051";
3B	StringTie	exon	360720592	360720676	1000	-	.	transcript_id "STRG.22051.2"; gene_id "STRG.22051";
3B	StringTie	exon	360720755	360720855	1000	-	.	transcript_id "STRG.22051.2"; gene_id "STRG.22051";
3B	StringTie	exon	360720978	360721101	1000	-	.	transcript_id "STRG.22051.2"; gene_id "STRG.22051";
3B	StringTie	exon	360721180	360721343	1000	-	.	transcript_id "STRG.22051.2"; gene_id "STRG.22051";
3B	StringTie	exon	360721432	360721513	1000	-	.	transcript_id "STRG.22051.2"; gene_id "STRG.22051";
3B	StringTie	exon	360721591	360721673	1000	-	.	transcript_id "STRG.22051.2"; gene_id "STRG.22051";
3B	StringTie	exon	360722014	360722097	1000	-	.	transcript_id "STRG.22051.2"; gene_id "STRG.22051";
3B	StringTie	exon	360722292	360722378	1000	-	.	transcript_id "STRG.22051.2"; gene_id "STRG.22051";
3B	StringTie	exon	360722479	360722528	1000	-	.	transcript_id "STRG.22051.2"; gene_id "STRG.22051";
3B	StringTie	exon	360723796	360723877	1000	-	.	transcript_id "STRG.22051.2"; gene_id "STRG.22051";
3B	StringTie	exon	360727800	360727860	1000	-	.	transcript_id "STRG.22051.2"; gene_id "STRG.22051";
3B	StringTie	exon	360727936	360727988	1000	-	.	transcript_id "STRG.22051.2"; gene_id "STRG.22051";
3B	StringTie	exon	360728071	360728402	1000	-	.	transcript_id "STRG.22051.2"; gene_id "STRG.22051";
3B	StringTie	exon	360728525	360728642	1000	-	.	transcript_id "STRG.22051.2"; gene_id "STRG.22051";
3B	StringTie	exon	360732433	360732499	1000	-	.	transcript_id "STRG.22051.2"; gene_id "STRG.22051";
3B	StringTie	exon	360732564	360732640	1000	-	.	transcript_id "STRG.22051.2"; gene_id "STRG.22051";
3B	StringTie	exon	360732730	360732849	1000	-	.	transcript_id "STRG.22051.2"; gene_id "STRG.22051";
3B	StringTie	exon	360733532	360733664	1000	-	.	transcript_id "STRG.22051.2"; gene_id "STRG.22051";
3B	StringTie	exon	360733762	360733847	1000	-	.	transcript_id "STRG.22051.2"; gene_id "STRG.22051";
3B	StringTie	exon	360734708	360734797	1000	-	.	transcript_id "STRG.22051.2"; gene_id "STRG.22051";
3B	StringTie	exon	360734936	360735064	1000	-	.	transcript_id "STRG.22051.2"; gene_id "STRG.22051";
3B	StringTie	exon	360735170	360735286	1000	-	.	transcript_id "STRG.22051.2"; gene_id "STRG.22051";
3B	StringTie	exon	360735384	360735468	1000	-	.	transcript_id "STRG.22051.2"; gene_id "STRG.22051";
3B	StringTie	exon	360735549	360735646	1000	-	.	transcript_id "STRG.22051.2"; gene_id "STRG.22051";
3B	StringTie	exon	360736208	360736301	1000	-	.	transcript_id "STRG.22051.2"; gene_id "STRG.22051";
3B	StringTie	exon	360741977	360742433	1000	-	.	transcript_id "STRG.22051.2"; gene_id "STRG.22051";
3B	StringTie	transcript	360852222	360856296	1000	+	.	transcript_id "STRG.22048.1"; gene_id "STRG.22048"
3B	StringTie	exon	360852222	360852948	1000	+	.	transcript_id "STRG.22048.1"; gene_id "STRG.22048";
3B	StringTie	exon	360853089	360855234	1000	+	.	transcript_id "STRG.22048.1"; gene_id "STRG.22048";
3B	StringTie	exon	360855316	360855417	1000	+	.	transcript_id "STRG.22048.1"; gene_id "STRG.22048";
3B	StringTie	exon	360856055	360856296	1000	+	.	transcript_id "STRG.22048.1"; gene_id "STRG.22048";
3B	StringTie	transcript	360852222	360856296	1000	+	.	transcript_id "STRG.22048.2"; gene_id "STRG.22048"
3B	StringTie	exon	360852222	360855234	1000	+	.	transcript_id "STRG.22048.2"; gene_id "STRG.22048";
3B	StringTie	exon	360855316	360856296	1000	+	.	transcript_id "STRG.22048.2"; gene_id "STRG.22048";
3B	StringTie	transcript	360852222	360856296	1000	+	.	transcript_id "STRG.22048.3"; gene_id "STRG.22048"
3B	StringTie	exon	360852222	360852948	1000	+	.	transcript_id "STRG.22048.3"; gene_id "STRG.22048";
3B	StringTie	exon	360853089	360856296	1000	+	.	transcript_id "STRG.22048.3"; gene_id "STRG.22048";
3B	StringTie	transcript	361068459	361072936	1000	-	.	transcript_id "STRG.22052.1"; gene_id "STRG.22052"
3B	StringTie	exon	361068459	361068850	1000	-	.	transcript_id "STRG.22052.1"; gene_id "STRG.22052";
3B	StringTie	exon	361070921	361072219	1000	-	.	transcript_id "STRG.22052.1"; gene_id "STRG.22052";
3B	StringTie	exon	361072706	361072936	1000	-	.	transcript_id "STRG.22052.1"; gene_id "STRG.22052";
3B	StringTie	transcript	361496884	361539990	1000	-	.	transcript_id "STRG.22054.4"; gene_id "STRG.22054"
3B	StringTie	exon	361496884	361497538	1000	-	.	transcript_id "STRG.22054.4"; gene_id "STRG.22054";
3B	StringTie	exon	361523854	361523949	1000	-	.	transcript_id "STRG.22054.4"; gene_id "STRG.22054";
3B	StringTie	exon	361524036	361524161	1000	-	.	transcript_id "STRG.22054.4"; gene_id "STRG.22054";
3B	StringTie	exon	361525032	361525136	1000	-	.	transcript_id "STRG.22054.4"; gene_id "STRG.22054";
3B	StringTie	exon	361525401	361525571	1000	-	.	transcript_id "STRG.22054.4"; gene_id "STRG.22054";
3B	StringTie	exon	361526004	361526073	1000	-	.	transcript_id "STRG.22054.4"; gene_id "STRG.22054";
3B	StringTie	exon	361526500	361526681	1000	-	.	transcript_id "STRG.22054.4"; gene_id "STRG.22054";
3B	StringTie	exon	361527173	361527282	1000	-	.	transcript_id "STRG.22054.4"; gene_id "STRG.22054";
3B	StringTie	exon	361537429	361539990	1000	-	.	transcript_id "STRG.22054.4"; gene_id "STRG.22054";
3B	StringTie	transcript	361496884	361553764	1000	-	.	transcript_id "STRG.22054.2"; gene_id "STRG.22054"
3B	StringTie	exon	361496884	361497538	1000	-	.	transcript_id "STRG.22054.2"; gene_id "STRG.22054";
3B	StringTie	exon	361523854	361523949	1000	-	.	transcript_id "STRG.22054.2"; gene_id "STRG.22054";
3B	StringTie	exon	361524036	361524161	1000	-	.	transcript_id "STRG.22054.2"; gene_id "STRG.22054";
3B	StringTie	exon	361525032	361525136	1000	-	.	transcript_id "STRG.22054.2"; gene_id "STRG.22054";
3B	StringTie	exon	361525401	361525571	1000	-	.	transcript_id "STRG.22054.2"; gene_id "STRG.22054";
3B	StringTie	exon	361526004	361526073	1000	-	.	transcript_id "STRG.22054.2"; gene_id "STRG.22054";
3B	StringTie	exon	361526500	361526681	1000	-	.	transcript_id "STRG.22054.2"; gene_id "STRG.22054";
3B	StringTie	exon	361527173	361527282	1000	-	.	transcript_id "STRG.22054.2"; gene_id "STRG.22054";
3B	StringTie	exon	361553233	361553764	1000	-	.	transcript_id "STRG.22054.2"; gene_id "STRG.22054";
3B	StringTie	transcript	361496884	361553764	1000	-	.	transcript_id "STRG.22054.3"; gene_id "STRG.22054"
3B	StringTie	exon	361496884	361497538	1000	-	.	transcript_id "STRG.22054.3"; gene_id "STRG.22054";
3B	StringTie	exon	361523854	361523949	1000	-	.	transcript_id "STRG.22054.3"; gene_id "STRG.22054";
3B	StringTie	exon	361524036	361524161	1000	-	.	transcript_id "STRG.22054.3"; gene_id "STRG.22054";
3B	StringTie	exon	361525032	361525136	1000	-	.	transcript_id "STRG.22054.3"; gene_id "STRG.22054";
3B	StringTie	exon	361525401	361525571	1000	-	.	transcript_id "STRG.22054.3"; gene_id "STRG.22054";
3B	StringTie	exon	361526004	361526073	1000	-	.	transcript_id "STRG.22054.3"; gene_id "STRG.22054";
3B	StringTie	exon	361526500	361526681	1000	-	.	transcript_id "STRG.22054.3"; gene_id "STRG.22054";
3B	StringTie	exon	361527173	361527282	1000	-	.	transcript_id "STRG.22054.3"; gene_id "STRG.22054";
3B	StringTie	exon	361553416	361553764	1000	-	.	transcript_id "STRG.22054.3"; gene_id "STRG.22054";
3B	StringTie	transcript	361496884	361559194	1000	-	.	transcript_id "STRG.22054.1"; gene_id "STRG.22054"
3B	StringTie	exon	361496884	361497538	1000	-	.	transcript_id "STRG.22054.1"; gene_id "STRG.22054";
3B	StringTie	exon	361523854	361523949	1000	-	.	transcript_id "STRG.22054.1"; gene_id "STRG.22054";
3B	StringTie	exon	361524036	361524161	1000	-	.	transcript_id "STRG.22054.1"; gene_id "STRG.22054";
3B	StringTie	exon	361525032	361525136	1000	-	.	transcript_id "STRG.22054.1"; gene_id "STRG.22054";
3B	StringTie	exon	361525401	361525571	1000	-	.	transcript_id "STRG.22054.1"; gene_id "STRG.22054";
3B	StringTie	exon	361526004	361526073	1000	-	.	transcript_id "STRG.22054.1"; gene_id "STRG.22054";
3B	StringTie	exon	361526500	361526681	1000	-	.	transcript_id "STRG.22054.1"; gene_id "STRG.22054";
3B	StringTie	exon	361527173	361527282	1000	-	.	transcript_id "STRG.22054.1"; gene_id "STRG.22054";
3B	StringTie	exon	361557899	361558003	1000	-	.	transcript_id "STRG.22054.1"; gene_id "STRG.22054";
3B	StringTie	exon	361558094	361558172	1000	-	.	transcript_id "STRG.22054.1"; gene_id "STRG.22054";
3B	StringTie	exon	361558259	361558299	1000	-	.	transcript_id "STRG.22054.1"; gene_id "STRG.22054";
3B	StringTie	exon	361558504	361558582	1000	-	.	transcript_id "STRG.22054.1"; gene_id "STRG.22054";
3B	StringTie	exon	361558977	361559194	1000	-	.	transcript_id "STRG.22054.1"; gene_id "STRG.22054";
3B	StringTie	transcript	361633300	361638531	1000	+	.	transcript_id "STRG.22053.1"; gene_id "STRG.22053"
3B	StringTie	exon	361633300	361636114	1000	+	.	transcript_id "STRG.22053.1"; gene_id "STRG.22053";
3B	StringTie	exon	361637838	361638531	1000	+	.	transcript_id "STRG.22053.1"; gene_id "STRG.22053";
3B	StringTie	transcript	362213605	362238754	1000	+	.	transcript_id "STRG.22055.1"; gene_id "STRG.22055"
3B	StringTie	exon	362213605	362213894	1000	+	.	transcript_id "STRG.22055.1"; gene_id "STRG.22055";
3B	StringTie	exon	362214993	362215340	1000	+	.	transcript_id "STRG.22055.1"; gene_id "STRG.22055";
3B	StringTie	exon	362227269	362227484	1000	+	.	transcript_id "STRG.22055.1"; gene_id "STRG.22055";
3B	StringTie	exon	362229251	362229897	1000	+	.	transcript_id "STRG.22055.1"; gene_id "STRG.22055";
3B	StringTie	exon	362235374	362235470	1000	+	.	transcript_id "STRG.22055.1"; gene_id "STRG.22055";
3B	StringTie	exon	362235567	362235620	1000	+	.	transcript_id "STRG.22055.1"; gene_id "STRG.22055";
3B	StringTie	exon	362235701	362235825	1000	+	.	transcript_id "STRG.22055.1"; gene_id "STRG.22055";
3B	StringTie	exon	362237007	362237203	1000	+	.	transcript_id "STRG.22055.1"; gene_id "STRG.22055";
3B	StringTie	exon	362237697	362238754	1000	+	.	transcript_id "STRG.22055.1"; gene_id "STRG.22055";
3B	StringTie	transcript	362213605	362238754	1000	+	.	transcript_id "STRG.22055.2"; gene_id "STRG.22055"
3B	StringTie	exon	362213605	362213894	1000	+	.	transcript_id "STRG.22055.2"; gene_id "STRG.22055";
3B	StringTie	exon	362214993	362215340	1000	+	.	transcript_id "STRG.22055.2"; gene_id "STRG.22055";
3B	StringTie	exon	362227269	362227484	1000	+	.	transcript_id "STRG.22055.2"; gene_id "STRG.22055";
3B	StringTie	exon	362229251	362229897	1000	+	.	transcript_id "STRG.22055.2"; gene_id "STRG.22055";
3B	StringTie	exon	362235374	362235470	1000	+	.	transcript_id "STRG.22055.2"; gene_id "STRG.22055";
3B	StringTie	exon	362235567	362235620	1000	+	.	transcript_id "STRG.22055.2"; gene_id "STRG.22055";
3B	StringTie	exon	362235701	362235825	1000	+	.	transcript_id "STRG.22055.2"; gene_id "STRG.22055";
3B	StringTie	exon	362236902	362237203	1000	+	.	transcript_id "STRG.22055.2"; gene_id "STRG.22055";
3B	StringTie	exon	362237697	362238754	1000	+	.	transcript_id "STRG.22055.2"; gene_id "STRG.22055";
3B	StringTie	transcript	362213605	362238754	1000	+	.	transcript_id "STRG.22055.3"; gene_id "STRG.22055"
3B	StringTie	exon	362213605	362213894	1000	+	.	transcript_id "STRG.22055.3"; gene_id "STRG.22055";
3B	StringTie	exon	362229251	362229897	1000	+	.	transcript_id "STRG.22055.3"; gene_id "STRG.22055";
3B	StringTie	exon	362235374	362235470	1000	+	.	transcript_id "STRG.22055.3"; gene_id "STRG.22055";
3B	StringTie	exon	362235567	362235620	1000	+	.	transcript_id "STRG.22055.3"; gene_id "STRG.22055";
3B	StringTie	exon	362235701	362235825	1000	+	.	transcript_id "STRG.22055.3"; gene_id "STRG.22055";
3B	StringTie	exon	362237007	362237203	1000	+	.	transcript_id "STRG.22055.3"; gene_id "STRG.22055";
3B	StringTie	exon	362237697	362238754	1000	+	.	transcript_id "STRG.22055.3"; gene_id "STRG.22055";
3B	StringTie	transcript	362213605	362238754	1000	+	.	transcript_id "STRG.22055.4"; gene_id "STRG.22055"
3B	StringTie	exon	362213605	362213894	1000	+	.	transcript_id "STRG.22055.4"; gene_id "STRG.22055";
3B	StringTie	exon	362227269	362227484	1000	+	.	transcript_id "STRG.22055.4"; gene_id "STRG.22055";
3B	StringTie	exon	362229251	362229897	1000	+	.	transcript_id "STRG.22055.4"; gene_id "STRG.22055";
3B	StringTie	exon	362235374	362235470	1000	+	.	transcript_id "STRG.22055.4"; gene_id "STRG.22055";
3B	StringTie	exon	362235567	362235620	1000	+	.	transcript_id "STRG.22055.4"; gene_id "STRG.22055";
3B	StringTie	exon	362235701	362235825	1000	+	.	transcript_id "STRG.22055.4"; gene_id "STRG.22055";
3B	StringTie	exon	362237007	362237203	1000	+	.	transcript_id "STRG.22055.4"; gene_id "STRG.22055";
3B	StringTie	exon	362237697	362238754	1000	+	.	transcript_id "STRG.22055.4"; gene_id "STRG.22055";
3B	StringTie	transcript	363128193	363147953	1000	+	.	transcript_id "STRG.22058.1"; gene_id "STRG.22058"
3B	StringTie	exon	363128193	363128741	1000	+	.	transcript_id "STRG.22058.1"; gene_id "STRG.22058";
3B	StringTie	exon	363132978	363133025	1000	+	.	transcript_id "STRG.22058.1"; gene_id "STRG.22058";
3B	StringTie	exon	363140564	363140740	1000	+	.	transcript_id "STRG.22058.1"; gene_id "STRG.22058";
3B	StringTie	exon	363140824	363140974	1000	+	.	transcript_id "STRG.22058.1"; gene_id "STRG.22058";
3B	StringTie	exon	363141088	363141174	1000	+	.	transcript_id "STRG.22058.1"; gene_id "STRG.22058";
3B	StringTie	exon	363142929	363143053	1000	+	.	transcript_id "STRG.22058.1"; gene_id "STRG.22058";
3B	StringTie	exon	363143394	363143512	1000	+	.	transcript_id "STRG.22058.1"; gene_id "STRG.22058";
3B	StringTie	exon	363147085	363147196	1000	+	.	transcript_id "STRG.22058.1"; gene_id "STRG.22058";
3B	StringTie	exon	363147291	363147953	1000	+	.	transcript_id "STRG.22058.1"; gene_id "STRG.22058";
3B	StringTie	transcript	363128193	363147953	1000	+	.	transcript_id "STRG.22058.2"; gene_id "STRG.22058"
3B	StringTie	exon	363128193	363128741	1000	+	.	transcript_id "STRG.22058.2"; gene_id "STRG.22058";
3B	StringTie	exon	363132978	363133025	1000	+	.	transcript_id "STRG.22058.2"; gene_id "STRG.22058";
3B	StringTie	exon	363140564	363140740	1000	+	.	transcript_id "STRG.22058.2"; gene_id "STRG.22058";
3B	StringTie	exon	363140824	363140974	1000	+	.	transcript_id "STRG.22058.2"; gene_id "STRG.22058";
3B	StringTie	exon	363141088	363141174	1000	+	.	transcript_id "STRG.22058.2"; gene_id "STRG.22058";
3B	StringTie	exon	363142929	363143053	1000	+	.	transcript_id "STRG.22058.2"; gene_id "STRG.22058";
3B	StringTie	exon	363143394	363143512	1000	+	.	transcript_id "STRG.22058.2"; gene_id "STRG.22058";
3B	StringTie	exon	363147085	363147192	1000	+	.	transcript_id "STRG.22058.2"; gene_id "STRG.22058";
3B	StringTie	exon	363147291	363147953	1000	+	.	transcript_id "STRG.22058.2"; gene_id "STRG.22058";
3B	StringTie	transcript	363128193	363147953	1000	+	.	transcript_id "STRG.22058.3"; gene_id "STRG.22058"
3B	StringTie	exon	363128193	363128741	1000	+	.	transcript_id "STRG.22058.3"; gene_id "STRG.22058";
3B	StringTie	exon	363132978	363133025	1000	+	.	transcript_id "STRG.22058.3"; gene_id "STRG.22058";
3B	StringTie	exon	363140564	363140740	1000	+	.	transcript_id "STRG.22058.3"; gene_id "STRG.22058";
3B	StringTie	exon	363140824	363140974	1000	+	.	transcript_id "STRG.22058.3"; gene_id "STRG.22058";
3B	StringTie	exon	363141088	363141174	1000	+	.	transcript_id "STRG.22058.3"; gene_id "STRG.22058";
3B	StringTie	exon	363141901	363141939	1000	+	.	transcript_id "STRG.22058.3"; gene_id "STRG.22058";
3B	StringTie	exon	363142929	363143053	1000	+	.	transcript_id "STRG.22058.3"; gene_id "STRG.22058";
3B	StringTie	exon	363143394	363143512	1000	+	.	transcript_id "STRG.22058.3"; gene_id "STRG.22058";
3B	StringTie	exon	363147085	363147192	1000	+	.	transcript_id "STRG.22058.3"; gene_id "STRG.22058";
3B	StringTie	exon	363147291	363147953	1000	+	.	transcript_id "STRG.22058.3"; gene_id "STRG.22058";
3B	StringTie	transcript	363128193	363147953	1000	+	.	transcript_id "STRG.22058.4"; gene_id "STRG.22058"
3B	StringTie	exon	363128193	363128741	1000	+	.	transcript_id "STRG.22058.4"; gene_id "STRG.22058";
3B	StringTie	exon	363132978	363133025	1000	+	.	transcript_id "STRG.22058.4"; gene_id "STRG.22058";
3B	StringTie	exon	363140564	363140740	1000	+	.	transcript_id "STRG.22058.4"; gene_id "STRG.22058";
3B	StringTie	exon	363140824	363140974	1000	+	.	transcript_id "STRG.22058.4"; gene_id "STRG.22058";
3B	StringTie	exon	363141088	363141174	1000	+	.	transcript_id "STRG.22058.4"; gene_id "STRG.22058";
3B	StringTie	exon	363141901	363141939	1000	+	.	transcript_id "STRG.22058.4"; gene_id "STRG.22058";
3B	StringTie	exon	363142929	363143053	1000	+	.	transcript_id "STRG.22058.4"; gene_id "STRG.22058";
3B	StringTie	exon	363143394	363143512	1000	+	.	transcript_id "STRG.22058.4"; gene_id "STRG.22058";
3B	StringTie	exon	363147085	363147196	1000	+	.	transcript_id "STRG.22058.4"; gene_id "STRG.22058";
3B	StringTie	exon	363147291	363147953	1000	+	.	transcript_id "STRG.22058.4"; gene_id "STRG.22058";
3B	StringTie	transcript	363128193	363147953	1000	+	.	transcript_id "STRG.22058.5"; gene_id "STRG.22058"
3B	StringTie	exon	363128193	363128741	1000	+	.	transcript_id "STRG.22058.5"; gene_id "STRG.22058";
3B	StringTie	exon	363140564	363140740	1000	+	.	transcript_id "STRG.22058.5"; gene_id "STRG.22058";
3B	StringTie	exon	363140824	363140974	1000	+	.	transcript_id "STRG.22058.5"; gene_id "STRG.22058";
3B	StringTie	exon	363141088	363141174	1000	+	.	transcript_id "STRG.22058.5"; gene_id "STRG.22058";
3B	StringTie	exon	363142929	363143053	1000	+	.	transcript_id "STRG.22058.5"; gene_id "STRG.22058";
3B	StringTie	exon	363143394	363143512	1000	+	.	transcript_id "STRG.22058.5"; gene_id "STRG.22058";
3B	StringTie	exon	363147085	363147192	1000	+	.	transcript_id "STRG.22058.5"; gene_id "STRG.22058";
3B	StringTie	exon	363147291	363147953	1000	+	.	transcript_id "STRG.22058.5"; gene_id "STRG.22058";
3B	StringTie	transcript	363211482	363217157	1000	-	.	transcript_id "STRG.22056.1"; gene_id "STRG.22056"
3B	StringTie	exon	363211482	363211932	1000	-	.	transcript_id "STRG.22056.1"; gene_id "STRG.22056";
3B	StringTie	exon	363212894	363213042	1000	-	.	transcript_id "STRG.22056.1"; gene_id "STRG.22056";
3B	StringTie	exon	363214595	363214706	1000	-	.	transcript_id "STRG.22056.1"; gene_id "STRG.22056";
3B	StringTie	exon	363216040	363216135	1000	-	.	transcript_id "STRG.22056.1"; gene_id "STRG.22056";
3B	StringTie	exon	363216335	363216840	1000	-	.	transcript_id "STRG.22056.1"; gene_id "STRG.22056";
3B	StringTie	exon	363216920	363217157	1000	-	.	transcript_id "STRG.22056.1"; gene_id "STRG.22056";
3B	StringTie	transcript	363211482	363217157	1000	-	.	transcript_id "STRG.22056.2"; gene_id "STRG.22056"
3B	StringTie	exon	363211482	363211932	1000	-	.	transcript_id "STRG.22056.2"; gene_id "STRG.22056";
3B	StringTie	exon	363212894	363214706	1000	-	.	transcript_id "STRG.22056.2"; gene_id "STRG.22056";
3B	StringTie	exon	363216040	363216135	1000	-	.	transcript_id "STRG.22056.2"; gene_id "STRG.22056";
3B	StringTie	exon	363216335	363217157	1000	-	.	transcript_id "STRG.22056.2"; gene_id "STRG.22056";
3B	StringTie	transcript	363211482	363217157	1000	-	.	transcript_id "STRG.22056.3"; gene_id "STRG.22056"
3B	StringTie	exon	363211482	363211932	1000	-	.	transcript_id "STRG.22056.3"; gene_id "STRG.22056";
3B	StringTie	exon	363212894	363213042	1000	-	.	transcript_id "STRG.22056.3"; gene_id "STRG.22056";
3B	StringTie	exon	363214595	363214706	1000	-	.	transcript_id "STRG.22056.3"; gene_id "STRG.22056";
3B	StringTie	exon	363216040	363217157	1000	-	.	transcript_id "STRG.22056.3"; gene_id "STRG.22056";
3B	StringTie	transcript	363211482	363217157	1000	-	.	transcript_id "STRG.22056.4"; gene_id "STRG.22056"
3B	StringTie	exon	363211482	363211932	1000	-	.	transcript_id "STRG.22056.4"; gene_id "STRG.22056";
3B	StringTie	exon	363212894	363213042	1000	-	.	transcript_id "STRG.22056.4"; gene_id "STRG.22056";
3B	StringTie	exon	363214595	363214706	1000	-	.	transcript_id "STRG.22056.4"; gene_id "STRG.22056";
3B	StringTie	exon	363216040	363216135	1000	-	.	transcript_id "STRG.22056.4"; gene_id "STRG.22056";
3B	StringTie	exon	363216335	363217157	1000	-	.	transcript_id "STRG.22056.4"; gene_id "STRG.22056";
3B	StringTie	transcript	363211482	363217157	1000	-	.	transcript_id "STRG.22056.5"; gene_id "STRG.22056"
3B	StringTie	exon	363211482	363211932	1000	-	.	transcript_id "STRG.22056.5"; gene_id "STRG.22056";
3B	StringTie	exon	363212894	363214706	1000	-	.	transcript_id "STRG.22056.5"; gene_id "STRG.22056";
3B	StringTie	exon	363216040	363216135	1000	-	.	transcript_id "STRG.22056.5"; gene_id "STRG.22056";
3B	StringTie	exon	363216335	363216840	1000	-	.	transcript_id "STRG.22056.5"; gene_id "STRG.22056";
3B	StringTie	exon	363216920	363217157	1000	-	.	transcript_id "STRG.22056.5"; gene_id "STRG.22056";
3B	StringTie	transcript	364816335	364840187	1000	+	.	transcript_id "STRG.22057.1"; gene_id "STRG.22057"
3B	StringTie	exon	364816335	364816381	1000	+	.	transcript_id "STRG.22057.1"; gene_id "STRG.22057";
3B	StringTie	exon	364828353	364828431	1000	+	.	transcript_id "STRG.22057.1"; gene_id "STRG.22057";
3B	StringTie	exon	364828537	364828596	1000	+	.	transcript_id "STRG.22057.1"; gene_id "STRG.22057";
3B	StringTie	exon	364828943	364829067	1000	+	.	transcript_id "STRG.22057.1"; gene_id "STRG.22057";
3B	StringTie	exon	364829786	364829857	1000	+	.	transcript_id "STRG.22057.1"; gene_id "STRG.22057";
3B	StringTie	exon	364839714	364840187	1000	+	.	transcript_id "STRG.22057.1"; gene_id "STRG.22057";
3B	StringTie	transcript	365517891	365523412	1000	+	.	transcript_id "STRG.22062.1"; gene_id "STRG.22062"
3B	StringTie	exon	365517891	365518304	1000	+	.	transcript_id "STRG.22062.1"; gene_id "STRG.22062";
3B	StringTie	exon	365519712	365519779	1000	+	.	transcript_id "STRG.22062.1"; gene_id "STRG.22062";
3B	StringTie	exon	365519903	365519931	1000	+	.	transcript_id "STRG.22062.1"; gene_id "STRG.22062";
3B	StringTie	exon	365520275	365520471	1000	+	.	transcript_id "STRG.22062.1"; gene_id "STRG.22062";
3B	StringTie	exon	365520984	365521499	1000	+	.	transcript_id "STRG.22062.1"; gene_id "STRG.22062";
3B	StringTie	exon	365521586	365521702	1000	+	.	transcript_id "STRG.22062.1"; gene_id "STRG.22062";
3B	StringTie	exon	365521915	365522005	1000	+	.	transcript_id "STRG.22062.1"; gene_id "STRG.22062";
3B	StringTie	exon	365522116	365522188	1000	+	.	transcript_id "STRG.22062.1"; gene_id "STRG.22062";
3B	StringTie	exon	365522952	365523412	1000	+	.	transcript_id "STRG.22062.1"; gene_id "STRG.22062";
3B	StringTie	transcript	367012199	367016583	1000	+	.	transcript_id "STRG.22059.1"; gene_id "STRG.22059"
3B	StringTie	exon	367012199	367012288	1000	+	.	transcript_id "STRG.22059.1"; gene_id "STRG.22059";
3B	StringTie	exon	367012355	367012499	1000	+	.	transcript_id "STRG.22059.1"; gene_id "STRG.22059";
3B	StringTie	exon	367013329	367013452	1000	+	.	transcript_id "STRG.22059.1"; gene_id "STRG.22059";
3B	StringTie	exon	367014815	367014897	1000	+	.	transcript_id "STRG.22059.1"; gene_id "STRG.22059";
3B	StringTie	exon	367014979	367015090	1000	+	.	transcript_id "STRG.22059.1"; gene_id "STRG.22059";
3B	StringTie	exon	367015162	367015266	1000	+	.	transcript_id "STRG.22059.1"; gene_id "STRG.22059";
3B	StringTie	exon	367015374	367015424	1000	+	.	transcript_id "STRG.22059.1"; gene_id "STRG.22059";
3B	StringTie	exon	367015938	367016027	1000	+	.	transcript_id "STRG.22059.1"; gene_id "STRG.22059";
3B	StringTie	exon	367016104	367016212	1000	+	.	transcript_id "STRG.22059.1"; gene_id "STRG.22059";
3B	StringTie	exon	367016287	367016435	1000	+	.	transcript_id "STRG.22059.1"; gene_id "STRG.22059";
3B	StringTie	exon	367016548	367016583	1000	+	.	transcript_id "STRG.22059.1"; gene_id "STRG.22059";
3B	StringTie	transcript	367012199	367016583	1000	+	.	transcript_id "STRG.22059.2"; gene_id "STRG.22059"
3B	StringTie	exon	367012199	367012499	1000	+	.	transcript_id "STRG.22059.2"; gene_id "STRG.22059";
3B	StringTie	exon	367013329	367013452	1000	+	.	transcript_id "STRG.22059.2"; gene_id "STRG.22059";
3B	StringTie	exon	367014815	367014897	1000	+	.	transcript_id "STRG.22059.2"; gene_id "STRG.22059";
3B	StringTie	exon	367014979	367015090	1000	+	.	transcript_id "STRG.22059.2"; gene_id "STRG.22059";
3B	StringTie	exon	367015162	367015266	1000	+	.	transcript_id "STRG.22059.2"; gene_id "STRG.22059";
3B	StringTie	exon	367015374	367015424	1000	+	.	transcript_id "STRG.22059.2"; gene_id "STRG.22059";
3B	StringTie	exon	367015938	367016027	1000	+	.	transcript_id "STRG.22059.2"; gene_id "STRG.22059";
3B	StringTie	exon	367016104	367016212	1000	+	.	transcript_id "STRG.22059.2"; gene_id "STRG.22059";
3B	StringTie	exon	367016287	367016435	1000	+	.	transcript_id "STRG.22059.2"; gene_id "STRG.22059";
3B	StringTie	exon	367016548	367016583	1000	+	.	transcript_id "STRG.22059.2"; gene_id "STRG.22059";
3B	StringTie	transcript	370113155	370114853	1000	+	.	transcript_id "STRG.22060.1"; gene_id "STRG.22060"
3B	StringTie	exon	370113155	370113544	1000	+	.	transcript_id "STRG.22060.1"; gene_id "STRG.22060";
3B	StringTie	exon	370114055	370114853	1000	+	.	transcript_id "STRG.22060.1"; gene_id "STRG.22060";
3B	StringTie	transcript	371640088	371643813	1000	-	.	transcript_id "STRG.22061.1"; gene_id "STRG.22061"
3B	StringTie	exon	371640088	371640691	1000	-	.	transcript_id "STRG.22061.1"; gene_id "STRG.22061";
3B	StringTie	exon	371641220	371641323	1000	-	.	transcript_id "STRG.22061.1"; gene_id "STRG.22061";
3B	StringTie	exon	371641415	371641570	1000	-	.	transcript_id "STRG.22061.1"; gene_id "STRG.22061";
3B	StringTie	exon	371641655	371641726	1000	-	.	transcript_id "STRG.22061.1"; gene_id "STRG.22061";
3B	StringTie	exon	371641814	371641861	1000	-	.	transcript_id "STRG.22061.1"; gene_id "STRG.22061";
3B	StringTie	exon	371641962	371642009	1000	-	.	transcript_id "STRG.22061.1"; gene_id "STRG.22061";
3B	StringTie	exon	371643092	371643164	1000	-	.	transcript_id "STRG.22061.1"; gene_id "STRG.22061";
3B	StringTie	exon	371643612	371643813	1000	-	.	transcript_id "STRG.22061.1"; gene_id "STRG.22061";
3B	StringTie	transcript	371943030	371947790	1000	+	.	transcript_id "STRG.22063.1"; gene_id "STRG.22063"
3B	StringTie	exon	371943030	371943672	1000	+	.	transcript_id "STRG.22063.1"; gene_id "STRG.22063";
3B	StringTie	exon	371943783	371943851	1000	+	.	transcript_id "STRG.22063.1"; gene_id "STRG.22063";
3B	StringTie	exon	371944623	371944892	1000	+	.	transcript_id "STRG.22063.1"; gene_id "STRG.22063";
3B	StringTie	exon	371944968	371945318	1000	+	.	transcript_id "STRG.22063.1"; gene_id "STRG.22063";
3B	StringTie	exon	371945457	371945734	1000	+	.	transcript_id "STRG.22063.1"; gene_id "STRG.22063";
3B	StringTie	exon	371946380	371946724	1000	+	.	transcript_id "STRG.22063.1"; gene_id "STRG.22063";
3B	StringTie	exon	371946900	371947790	1000	+	.	transcript_id "STRG.22063.1"; gene_id "STRG.22063";
3B	StringTie	transcript	371943030	371947790	1000	+	.	transcript_id "STRG.22063.2"; gene_id "STRG.22063"
3B	StringTie	exon	371943030	371943672	1000	+	.	transcript_id "STRG.22063.2"; gene_id "STRG.22063";
3B	StringTie	exon	371943783	371943851	1000	+	.	transcript_id "STRG.22063.2"; gene_id "STRG.22063";
3B	StringTie	exon	371944031	371944449	1000	+	.	transcript_id "STRG.22063.2"; gene_id "STRG.22063";
3B	StringTie	exon	371944623	371944892	1000	+	.	transcript_id "STRG.22063.2"; gene_id "STRG.22063";
3B	StringTie	exon	371944968	371945318	1000	+	.	transcript_id "STRG.22063.2"; gene_id "STRG.22063";
3B	StringTie	exon	371945457	371945734	1000	+	.	transcript_id "STRG.22063.2"; gene_id "STRG.22063";
3B	StringTie	exon	371946380	371946724	1000	+	.	transcript_id "STRG.22063.2"; gene_id "STRG.22063";
3B	StringTie	exon	371946900	371947790	1000	+	.	transcript_id "STRG.22063.2"; gene_id "STRG.22063";
3B	StringTie	transcript	372366011	372370097	1000	-	.	transcript_id "STRG.22065.1"; gene_id "STRG.22065"
3B	StringTie	exon	372366011	372366484	1000	-	.	transcript_id "STRG.22065.1"; gene_id "STRG.22065";
3B	StringTie	exon	372366565	372366707	1000	-	.	transcript_id "STRG.22065.1"; gene_id "STRG.22065";
3B	StringTie	exon	372367235	372367460	1000	-	.	transcript_id "STRG.22065.1"; gene_id "STRG.22065";
3B	StringTie	exon	372367608	372368642	1000	-	.	transcript_id "STRG.22065.1"; gene_id "STRG.22065";
3B	StringTie	exon	372369729	372370097	1000	-	.	transcript_id "STRG.22065.1"; gene_id "STRG.22065";
3B	StringTie	transcript	372416811	372419763	1000	-	.	transcript_id "STRG.22064.1"; gene_id "STRG.22064"
3B	StringTie	exon	372416811	372418868	1000	-	.	transcript_id "STRG.22064.1"; gene_id "STRG.22064";
3B	StringTie	exon	372419078	372419215	1000	-	.	transcript_id "STRG.22064.1"; gene_id "STRG.22064";
3B	StringTie	exon	372419314	372419503	1000	-	.	transcript_id "STRG.22064.1"; gene_id "STRG.22064";
3B	StringTie	exon	372419602	372419763	1000	-	.	transcript_id "STRG.22064.1"; gene_id "STRG.22064";
3B	StringTie	transcript	372416811	372419763	1000	-	.	transcript_id "STRG.22064.2"; gene_id "STRG.22064"
3B	StringTie	exon	372416811	372419215	1000	-	.	transcript_id "STRG.22064.2"; gene_id "STRG.22064";
3B	StringTie	exon	372419314	372419503	1000	-	.	transcript_id "STRG.22064.2"; gene_id "STRG.22064";
3B	StringTie	exon	372419602	372419763	1000	-	.	transcript_id "STRG.22064.2"; gene_id "STRG.22064";
3B	StringTie	transcript	372580865	372617120	1000	-	.	transcript_id "STRG.22066.1"; gene_id "STRG.22066"
3B	StringTie	exon	372580865	372581355	1000	-	.	transcript_id "STRG.22066.1"; gene_id "STRG.22066";
3B	StringTie	exon	372584808	372584907	1000	-	.	transcript_id "STRG.22066.1"; gene_id "STRG.22066";
3B	StringTie	exon	372596051	372596146	1000	-	.	transcript_id "STRG.22066.1"; gene_id "STRG.22066";
3B	StringTie	exon	372602381	372602545	1000	-	.	transcript_id "STRG.22066.1"; gene_id "STRG.22066";
3B	StringTie	exon	372602630	372602710	1000	-	.	transcript_id "STRG.22066.1"; gene_id "STRG.22066";
3B	StringTie	exon	372602799	372602855	1000	-	.	transcript_id "STRG.22066.1"; gene_id "STRG.22066";
3B	StringTie	exon	372603263	372603331	1000	-	.	transcript_id "STRG.22066.1"; gene_id "STRG.22066";
3B	StringTie	exon	372614190	372614285	1000	-	.	transcript_id "STRG.22066.1"; gene_id "STRG.22066";
3B	StringTie	exon	372614757	372614985	1000	-	.	transcript_id "STRG.22066.1"; gene_id "STRG.22066";
3B	StringTie	exon	372615106	372615530	1000	-	.	transcript_id "STRG.22066.1"; gene_id "STRG.22066";
3B	StringTie	exon	372616861	372617120	1000	-	.	transcript_id "STRG.22066.1"; gene_id "STRG.22066";
3B	StringTie	transcript	372580865	372617120	1000	-	.	transcript_id "STRG.22066.2"; gene_id "STRG.22066"
3B	StringTie	exon	372580865	372581023	1000	-	.	transcript_id "STRG.22066.2"; gene_id "STRG.22066";
3B	StringTie	exon	372581065	372581355	1000	-	.	transcript_id "STRG.22066.2"; gene_id "STRG.22066";
3B	StringTie	exon	372584808	372584907	1000	-	.	transcript_id "STRG.22066.2"; gene_id "STRG.22066";
3B	StringTie	exon	372596051	372596146	1000	-	.	transcript_id "STRG.22066.2"; gene_id "STRG.22066";
3B	StringTie	exon	372602381	372602545	1000	-	.	transcript_id "STRG.22066.2"; gene_id "STRG.22066";
3B	StringTie	exon	372602630	372602710	1000	-	.	transcript_id "STRG.22066.2"; gene_id "STRG.22066";
3B	StringTie	exon	372602799	372602855	1000	-	.	transcript_id "STRG.22066.2"; gene_id "STRG.22066";
3B	StringTie	exon	372603263	372603331	1000	-	.	transcript_id "STRG.22066.2"; gene_id "STRG.22066";
3B	StringTie	exon	372614190	372614285	1000	-	.	transcript_id "STRG.22066.2"; gene_id "STRG.22066";
3B	StringTie	exon	372614757	372614985	1000	-	.	transcript_id "STRG.22066.2"; gene_id "STRG.22066";
3B	StringTie	exon	372615106	372615530	1000	-	.	transcript_id "STRG.22066.2"; gene_id "STRG.22066";
3B	StringTie	exon	372616861	372617120	1000	-	.	transcript_id "STRG.22066.2"; gene_id "STRG.22066";
3B	StringTie	transcript	373223805	373238676	1000	-	.	transcript_id "STRG.22069.1"; gene_id "STRG.22069"
3B	StringTie	exon	373223805	373224232	1000	-	.	transcript_id "STRG.22069.1"; gene_id "STRG.22069";
3B	StringTie	exon	373224527	373224760	1000	-	.	transcript_id "STRG.22069.1"; gene_id "STRG.22069";
3B	StringTie	exon	373225477	373225801	1000	-	.	transcript_id "STRG.22069.1"; gene_id "STRG.22069";
3B	StringTie	exon	373230861	373231106	1000	-	.	transcript_id "STRG.22069.1"; gene_id "STRG.22069";
3B	StringTie	exon	373231728	373232068	1000	-	.	transcript_id "STRG.22069.1"; gene_id "STRG.22069";
3B	StringTie	exon	373232682	373232762	1000	-	.	transcript_id "STRG.22069.1"; gene_id "STRG.22069";
3B	StringTie	exon	373232876	373232995	1000	-	.	transcript_id "STRG.22069.1"; gene_id "STRG.22069";
3B	StringTie	exon	373233333	373233434	1000	-	.	transcript_id "STRG.22069.1"; gene_id "STRG.22069";
3B	StringTie	exon	373234717	373234852	1000	-	.	transcript_id "STRG.22069.1"; gene_id "STRG.22069";
3B	StringTie	exon	373235457	373235603	1000	-	.	transcript_id "STRG.22069.1"; gene_id "STRG.22069";
3B	StringTie	exon	373236283	373236626	1000	-	.	transcript_id "STRG.22069.1"; gene_id "STRG.22069";
3B	StringTie	exon	373238549	373238676	1000	-	.	transcript_id "STRG.22069.1"; gene_id "STRG.22069";
3B	StringTie	transcript	373543642	373547820	1000	+	.	transcript_id "STRG.22067.1"; gene_id "STRG.22067"
3B	StringTie	exon	373543642	373544199	1000	+	.	transcript_id "STRG.22067.1"; gene_id "STRG.22067";
3B	StringTie	exon	373544353	373545529	1000	+	.	transcript_id "STRG.22067.1"; gene_id "STRG.22067";
3B	StringTie	exon	373545621	373545717	1000	+	.	transcript_id "STRG.22067.1"; gene_id "STRG.22067";
3B	StringTie	exon	373545801	373546596	1000	+	.	transcript_id "STRG.22067.1"; gene_id "STRG.22067";
3B	StringTie	exon	373546688	373546784	1000	+	.	transcript_id "STRG.22067.1"; gene_id "STRG.22067";
3B	StringTie	exon	373546868	373546939	1000	+	.	transcript_id "STRG.22067.1"; gene_id "STRG.22067";
3B	StringTie	exon	373547535	373547820	1000	+	.	transcript_id "STRG.22067.1"; gene_id "STRG.22067";
3B	StringTie	transcript	373544353	373547820	1000	+	.	transcript_id "STRG.22067.2"; gene_id "STRG.22067"
3B	StringTie	exon	373544353	373545529	1000	+	.	transcript_id "STRG.22067.2"; gene_id "STRG.22067";
3B	StringTie	exon	373545621	373545717	1000	+	.	transcript_id "STRG.22067.2"; gene_id "STRG.22067";
3B	StringTie	exon	373545801	373546596	1000	+	.	transcript_id "STRG.22067.2"; gene_id "STRG.22067";
3B	StringTie	exon	373546688	373546784	1000	+	.	transcript_id "STRG.22067.2"; gene_id "STRG.22067";
3B	StringTie	exon	373546868	373547820	1000	+	.	transcript_id "STRG.22067.2"; gene_id "STRG.22067";
3B	StringTie	transcript	373647155	373671438	1000	+	.	transcript_id "STRG.22070.1"; gene_id "STRG.22070"
3B	StringTie	exon	373647155	373648602	1000	+	.	transcript_id "STRG.22070.1"; gene_id "STRG.22070";
3B	StringTie	exon	373649223	373649401	1000	+	.	transcript_id "STRG.22070.1"; gene_id "STRG.22070";
3B	StringTie	exon	373650144	373650367	1000	+	.	transcript_id "STRG.22070.1"; gene_id "STRG.22070";
3B	StringTie	exon	373670146	373671438	1000	+	.	transcript_id "STRG.22070.1"; gene_id "STRG.22070";
3B	StringTie	transcript	374521359	374526380	1000	+	.	transcript_id "STRG.22068.1"; gene_id "STRG.22068"
3B	StringTie	exon	374521359	374521624	1000	+	.	transcript_id "STRG.22068.1"; gene_id "STRG.22068";
3B	StringTie	exon	374522054	374522260	1000	+	.	transcript_id "STRG.22068.1"; gene_id "STRG.22068";
3B	StringTie	exon	374522363	374522432	1000	+	.	transcript_id "STRG.22068.1"; gene_id "STRG.22068";
3B	StringTie	exon	374522577	374522707	1000	+	.	transcript_id "STRG.22068.1"; gene_id "STRG.22068";
3B	StringTie	exon	374522799	374522897	1000	+	.	transcript_id "STRG.22068.1"; gene_id "STRG.22068";
3B	StringTie	exon	374522972	374523076	1000	+	.	transcript_id "STRG.22068.1"; gene_id "STRG.22068";
3B	StringTie	exon	374523178	374523252	1000	+	.	transcript_id "STRG.22068.1"; gene_id "STRG.22068";
3B	StringTie	exon	374525786	374525872	1000	+	.	transcript_id "STRG.22068.1"; gene_id "STRG.22068";
3B	StringTie	exon	374525972	374526380	1000	+	.	transcript_id "STRG.22068.1"; gene_id "STRG.22068";
3B	StringTie	transcript	375206457	375210480	1000	-	.	transcript_id "STRG.22071.7"; gene_id "STRG.22071"
3B	StringTie	exon	375206457	375207729	1000	-	.	transcript_id "STRG.22071.7"; gene_id "STRG.22071";
3B	StringTie	exon	375207810	375207854	1000	-	.	transcript_id "STRG.22071.7"; gene_id "STRG.22071";
3B	StringTie	exon	375208002	375208091	1000	-	.	transcript_id "STRG.22071.7"; gene_id "STRG.22071";
3B	StringTie	exon	375208233	375208428	1000	-	.	transcript_id "STRG.22071.7"; gene_id "STRG.22071";
3B	StringTie	exon	375209000	375209248	1000	-	.	transcript_id "STRG.22071.7"; gene_id "STRG.22071";
3B	StringTie	exon	375209386	375209580	1000	-	.	transcript_id "STRG.22071.7"; gene_id "STRG.22071";
3B	StringTie	exon	375210058	375210480	1000	-	.	transcript_id "STRG.22071.7"; gene_id "STRG.22071";
3B	StringTie	transcript	375206457	375223578	1000	-	.	transcript_id "STRG.22071.1"; gene_id "STRG.22071"
3B	StringTie	exon	375206457	375207729	1000	-	.	transcript_id "STRG.22071.1"; gene_id "STRG.22071";
3B	StringTie	exon	375207810	375207854	1000	-	.	transcript_id "STRG.22071.1"; gene_id "STRG.22071";
3B	StringTie	exon	375208002	375208091	1000	-	.	transcript_id "STRG.22071.1"; gene_id "STRG.22071";
3B	StringTie	exon	375209000	375209248	1000	-	.	transcript_id "STRG.22071.1"; gene_id "STRG.22071";
3B	StringTie	exon	375209386	375209580	1000	-	.	transcript_id "STRG.22071.1"; gene_id "STRG.22071";
3B	StringTie	exon	375210058	375210480	1000	-	.	transcript_id "STRG.22071.1"; gene_id "STRG.22071";
3B	StringTie	exon	375211641	375212000	1000	-	.	transcript_id "STRG.22071.1"; gene_id "STRG.22071";
3B	StringTie	exon	375216504	375216692	1000	-	.	transcript_id "STRG.22071.1"; gene_id "STRG.22071";
3B	StringTie	exon	375218042	375218139	1000	-	.	transcript_id "STRG.22071.1"; gene_id "STRG.22071";
3B	StringTie	exon	375218402	375218468	1000	-	.	transcript_id "STRG.22071.1"; gene_id "STRG.22071";
3B	StringTie	exon	375218836	375219021	1000	-	.	transcript_id "STRG.22071.1"; gene_id "STRG.22071";
3B	StringTie	exon	375220331	375220714	1000	-	.	transcript_id "STRG.22071.1"; gene_id "STRG.22071";
3B	StringTie	exon	375221462	375221875	1000	-	.	transcript_id "STRG.22071.1"; gene_id "STRG.22071";
3B	StringTie	exon	375222875	375223054	1000	-	.	transcript_id "STRG.22071.1"; gene_id "STRG.22071";
3B	StringTie	exon	375223385	375223578	1000	-	.	transcript_id "STRG.22071.1"; gene_id "STRG.22071";
3B	StringTie	transcript	375206457	375223578	1000	-	.	transcript_id "STRG.22071.2"; gene_id "STRG.22071"
3B	StringTie	exon	375206457	375207729	1000	-	.	transcript_id "STRG.22071.2"; gene_id "STRG.22071";
3B	StringTie	exon	375207810	375207854	1000	-	.	transcript_id "STRG.22071.2"; gene_id "STRG.22071";
3B	StringTie	exon	375208002	375208091	1000	-	.	transcript_id "STRG.22071.2"; gene_id "STRG.22071";
3B	StringTie	exon	375209000	375209248	1000	-	.	transcript_id "STRG.22071.2"; gene_id "STRG.22071";
3B	StringTie	exon	375209386	375209580	1000	-	.	transcript_id "STRG.22071.2"; gene_id "STRG.22071";
3B	StringTie	exon	375210058	375210480	1000	-	.	transcript_id "STRG.22071.2"; gene_id "STRG.22071";
3B	StringTie	exon	375211641	375212000	1000	-	.	transcript_id "STRG.22071.2"; gene_id "STRG.22071";
3B	StringTie	exon	375215273	375215527	1000	-	.	transcript_id "STRG.22071.2"; gene_id "STRG.22071";
3B	StringTie	exon	375216504	375216692	1000	-	.	transcript_id "STRG.22071.2"; gene_id "STRG.22071";
3B	StringTie	exon	375218042	375218139	1000	-	.	transcript_id "STRG.22071.2"; gene_id "STRG.22071";
3B	StringTie	exon	375218402	375218468	1000	-	.	transcript_id "STRG.22071.2"; gene_id "STRG.22071";
3B	StringTie	exon	375218836	375219021	1000	-	.	transcript_id "STRG.22071.2"; gene_id "STRG.22071";
3B	StringTie	exon	375220331	375220714	1000	-	.	transcript_id "STRG.22071.2"; gene_id "STRG.22071";
3B	StringTie	exon	375221462	375221875	1000	-	.	transcript_id "STRG.22071.2"; gene_id "STRG.22071";
3B	StringTie	exon	375222875	375223054	1000	-	.	transcript_id "STRG.22071.2"; gene_id "STRG.22071";
3B	StringTie	exon	375223385	375223578	1000	-	.	transcript_id "STRG.22071.2"; gene_id "STRG.22071";
3B	StringTie	transcript	375206457	375223578	1000	-	.	transcript_id "STRG.22071.3"; gene_id "STRG.22071"
3B	StringTie	exon	375206457	375207729	1000	-	.	transcript_id "STRG.22071.3"; gene_id "STRG.22071";
3B	StringTie	exon	375207810	375207854	1000	-	.	transcript_id "STRG.22071.3"; gene_id "STRG.22071";
3B	StringTie	exon	375208002	375208091	1000	-	.	transcript_id "STRG.22071.3"; gene_id "STRG.22071";
3B	StringTie	exon	375209000	375209248	1000	-	.	transcript_id "STRG.22071.3"; gene_id "STRG.22071";
3B	StringTie	exon	375209386	375209580	1000	-	.	transcript_id "STRG.22071.3"; gene_id "STRG.22071";
3B	StringTie	exon	375210058	375210480	1000	-	.	transcript_id "STRG.22071.3"; gene_id "STRG.22071";
3B	StringTie	exon	375211641	375212000	1000	-	.	transcript_id "STRG.22071.3"; gene_id "STRG.22071";
3B	StringTie	exon	375216504	375216692	1000	-	.	transcript_id "STRG.22071.3"; gene_id "STRG.22071";
3B	StringTie	exon	375218042	375218139	1000	-	.	transcript_id "STRG.22071.3"; gene_id "STRG.22071";
3B	StringTie	exon	375218402	375218468	1000	-	.	transcript_id "STRG.22071.3"; gene_id "STRG.22071";
3B	StringTie	exon	375218836	375219021	1000	-	.	transcript_id "STRG.22071.3"; gene_id "STRG.22071";
3B	StringTie	exon	375220331	375220714	1000	-	.	transcript_id "STRG.22071.3"; gene_id "STRG.22071";
3B	StringTie	exon	375221546	375221875	1000	-	.	transcript_id "STRG.22071.3"; gene_id "STRG.22071";
3B	StringTie	exon	375222875	375223054	1000	-	.	transcript_id "STRG.22071.3"; gene_id "STRG.22071";
3B	StringTie	exon	375223385	375223578	1000	-	.	transcript_id "STRG.22071.3"; gene_id "STRG.22071";
3B	StringTie	transcript	375206457	375223578	1000	-	.	transcript_id "STRG.22071.4"; gene_id "STRG.22071"
3B	StringTie	exon	375206457	375207729	1000	-	.	transcript_id "STRG.22071.4"; gene_id "STRG.22071";
3B	StringTie	exon	375207810	375207854	1000	-	.	transcript_id "STRG.22071.4"; gene_id "STRG.22071";
3B	StringTie	exon	375208002	375208091	1000	-	.	transcript_id "STRG.22071.4"; gene_id "STRG.22071";
3B	StringTie	exon	375209000	375209248	1000	-	.	transcript_id "STRG.22071.4"; gene_id "STRG.22071";
3B	StringTie	exon	375209386	375209580	1000	-	.	transcript_id "STRG.22071.4"; gene_id "STRG.22071";
3B	StringTie	exon	375210058	375210480	1000	-	.	transcript_id "STRG.22071.4"; gene_id "STRG.22071";
3B	StringTie	exon	375211641	375212000	1000	-	.	transcript_id "STRG.22071.4"; gene_id "STRG.22071";
3B	StringTie	exon	375215273	375215527	1000	-	.	transcript_id "STRG.22071.4"; gene_id "STRG.22071";
3B	StringTie	exon	375216504	375216692	1000	-	.	transcript_id "STRG.22071.4"; gene_id "STRG.22071";
3B	StringTie	exon	375218042	375218139	1000	-	.	transcript_id "STRG.22071.4"; gene_id "STRG.22071";
3B	StringTie	exon	375218402	375218468	1000	-	.	transcript_id "STRG.22071.4"; gene_id "STRG.22071";
3B	StringTie	exon	375218836	375219021	1000	-	.	transcript_id "STRG.22071.4"; gene_id "STRG.22071";
3B	StringTie	exon	375220331	375220714	1000	-	.	transcript_id "STRG.22071.4"; gene_id "STRG.22071";
3B	StringTie	exon	375221546	375221875	1000	-	.	transcript_id "STRG.22071.4"; gene_id "STRG.22071";
3B	StringTie	exon	375222875	375223054	1000	-	.	transcript_id "STRG.22071.4"; gene_id "STRG.22071";
3B	StringTie	exon	375223385	375223578	1000	-	.	transcript_id "STRG.22071.4"; gene_id "STRG.22071";
3B	StringTie	transcript	375206457	375223578	1000	-	.	transcript_id "STRG.22071.5"; gene_id "STRG.22071"
3B	StringTie	exon	375206457	375207729	1000	-	.	transcript_id "STRG.22071.5"; gene_id "STRG.22071";
3B	StringTie	exon	375207810	375207854	1000	-	.	transcript_id "STRG.22071.5"; gene_id "STRG.22071";
3B	StringTie	exon	375209000	375209248	1000	-	.	transcript_id "STRG.22071.5"; gene_id "STRG.22071";
3B	StringTie	exon	375209386	375209580	1000	-	.	transcript_id "STRG.22071.5"; gene_id "STRG.22071";
3B	StringTie	exon	375210058	375210480	1000	-	.	transcript_id "STRG.22071.5"; gene_id "STRG.22071";
3B	StringTie	exon	375211641	375212000	1000	-	.	transcript_id "STRG.22071.5"; gene_id "STRG.22071";
3B	StringTie	exon	375215273	375215527	1000	-	.	transcript_id "STRG.22071.5"; gene_id "STRG.22071";
3B	StringTie	exon	375216504	375216692	1000	-	.	transcript_id "STRG.22071.5"; gene_id "STRG.22071";
3B	StringTie	exon	375218042	375218139	1000	-	.	transcript_id "STRG.22071.5"; gene_id "STRG.22071";
3B	StringTie	exon	375218402	375218468	1000	-	.	transcript_id "STRG.22071.5"; gene_id "STRG.22071";
3B	StringTie	exon	375218836	375219021	1000	-	.	transcript_id "STRG.22071.5"; gene_id "STRG.22071";
3B	StringTie	exon	375220331	375220714	1000	-	.	transcript_id "STRG.22071.5"; gene_id "STRG.22071";
3B	StringTie	exon	375221462	375221875	1000	-	.	transcript_id "STRG.22071.5"; gene_id "STRG.22071";
3B	StringTie	exon	375222875	375223054	1000	-	.	transcript_id "STRG.22071.5"; gene_id "STRG.22071";
3B	StringTie	exon	375223385	375223578	1000	-	.	transcript_id "STRG.22071.5"; gene_id "STRG.22071";
3B	StringTie	transcript	375206457	375223578	1000	-	.	transcript_id "STRG.22071.6"; gene_id "STRG.22071"
3B	StringTie	exon	375206457	375207729	1000	-	.	transcript_id "STRG.22071.6"; gene_id "STRG.22071";
3B	StringTie	exon	375207810	375207854	1000	-	.	transcript_id "STRG.22071.6"; gene_id "STRG.22071";
3B	StringTie	exon	375209000	375209248	1000	-	.	transcript_id "STRG.22071.6"; gene_id "STRG.22071";
3B	StringTie	exon	375209386	375209580	1000	-	.	transcript_id "STRG.22071.6"; gene_id "STRG.22071";
3B	StringTie	exon	375210058	375210480	1000	-	.	transcript_id "STRG.22071.6"; gene_id "STRG.22071";
3B	StringTie	exon	375211641	375212000	1000	-	.	transcript_id "STRG.22071.6"; gene_id "STRG.22071";
3B	StringTie	exon	375216504	375216692	1000	-	.	transcript_id "STRG.22071.6"; gene_id "STRG.22071";
3B	StringTie	exon	375218042	375218139	1000	-	.	transcript_id "STRG.22071.6"; gene_id "STRG.22071";
3B	StringTie	exon	375218402	375218468	1000	-	.	transcript_id "STRG.22071.6"; gene_id "STRG.22071";
3B	StringTie	exon	375218836	375219021	1000	-	.	transcript_id "STRG.22071.6"; gene_id "STRG.22071";
3B	StringTie	exon	375220331	375220714	1000	-	.	transcript_id "STRG.22071.6"; gene_id "STRG.22071";
3B	StringTie	exon	375221462	375221875	1000	-	.	transcript_id "STRG.22071.6"; gene_id "STRG.22071";
3B	StringTie	exon	375222875	375223054	1000	-	.	transcript_id "STRG.22071.6"; gene_id "STRG.22071";
3B	StringTie	exon	375223385	375223578	1000	-	.	transcript_id "STRG.22071.6"; gene_id "STRG.22071";
3B	StringTie	transcript	375219981	375223578	1000	-	.	transcript_id "STRG.22071.8"; gene_id "STRG.22071"
3B	StringTie	exon	375219981	375223054	1000	-	.	transcript_id "STRG.22071.8"; gene_id "STRG.22071";
3B	StringTie	exon	375223385	375223578	1000	-	.	transcript_id "STRG.22071.8"; gene_id "STRG.22071";
3B	StringTie	transcript	375219981	375223578	1000	-	.	transcript_id "STRG.22071.9"; gene_id "STRG.22071"
3B	StringTie	exon	375219981	375221875	1000	-	.	transcript_id "STRG.22071.9"; gene_id "STRG.22071";
3B	StringTie	exon	375222875	375223054	1000	-	.	transcript_id "STRG.22071.9"; gene_id "STRG.22071";
3B	StringTie	exon	375223385	375223578	1000	-	.	transcript_id "STRG.22071.9"; gene_id "STRG.22071";
3B	StringTie	transcript	375470427	375481429	1000	+	.	transcript_id "STRG.22072.1"; gene_id "STRG.22072"
3B	StringTie	exon	375470427	375470922	1000	+	.	transcript_id "STRG.22072.1"; gene_id "STRG.22072";
3B	StringTie	exon	375471011	375471085	1000	+	.	transcript_id "STRG.22072.1"; gene_id "STRG.22072";
3B	StringTie	exon	375471826	375471860	1000	+	.	transcript_id "STRG.22072.1"; gene_id "STRG.22072";
3B	StringTie	exon	375471965	375472043	1000	+	.	transcript_id "STRG.22072.1"; gene_id "STRG.22072";
3B	StringTie	exon	375472134	375472223	1000	+	.	transcript_id "STRG.22072.1"; gene_id "STRG.22072";
3B	StringTie	exon	375472315	375472390	1000	+	.	transcript_id "STRG.22072.1"; gene_id "STRG.22072";
3B	StringTie	exon	375473001	375473079	1000	+	.	transcript_id "STRG.22072.1"; gene_id "STRG.22072";
3B	StringTie	exon	375473193	375473327	1000	+	.	transcript_id "STRG.22072.1"; gene_id "STRG.22072";
3B	StringTie	exon	375473889	375473987	1000	+	.	transcript_id "STRG.22072.1"; gene_id "STRG.22072";
3B	StringTie	exon	375474903	375475004	1000	+	.	transcript_id "STRG.22072.1"; gene_id "STRG.22072";
3B	StringTie	exon	375475103	375475249	1000	+	.	transcript_id "STRG.22072.1"; gene_id "STRG.22072";
3B	StringTie	exon	375476004	375476096	1000	+	.	transcript_id "STRG.22072.1"; gene_id "STRG.22072";
3B	StringTie	exon	375477008	375477059	1000	+	.	transcript_id "STRG.22072.1"; gene_id "STRG.22072";
3B	StringTie	exon	375477645	375477756	1000	+	.	transcript_id "STRG.22072.1"; gene_id "STRG.22072";
3B	StringTie	exon	375479516	375479676	1000	+	.	transcript_id "STRG.22072.1"; gene_id "STRG.22072";
3B	StringTie	exon	375479750	375479817	1000	+	.	transcript_id "STRG.22072.1"; gene_id "STRG.22072";
3B	StringTie	exon	375479993	375480069	1000	+	.	transcript_id "STRG.22072.1"; gene_id "STRG.22072";
3B	StringTie	exon	375480466	375480508	1000	+	.	transcript_id "STRG.22072.1"; gene_id "STRG.22072";
3B	StringTie	exon	375481027	375481429	1000	+	.	transcript_id "STRG.22072.1"; gene_id "STRG.22072";
3B	StringTie	transcript	375470427	375481429	1000	+	.	transcript_id "STRG.22072.2"; gene_id "STRG.22072"
3B	StringTie	exon	375470427	375470922	1000	+	.	transcript_id "STRG.22072.2"; gene_id "STRG.22072";
3B	StringTie	exon	375471011	375471085	1000	+	.	transcript_id "STRG.22072.2"; gene_id "STRG.22072";
3B	StringTie	exon	375471826	375471860	1000	+	.	transcript_id "STRG.22072.2"; gene_id "STRG.22072";
3B	StringTie	exon	375471965	375472043	1000	+	.	transcript_id "STRG.22072.2"; gene_id "STRG.22072";
3B	StringTie	exon	375472134	375472223	1000	+	.	transcript_id "STRG.22072.2"; gene_id "STRG.22072";
3B	StringTie	exon	375472315	375472390	1000	+	.	transcript_id "STRG.22072.2"; gene_id "STRG.22072";
3B	StringTie	exon	375473001	375473079	1000	+	.	transcript_id "STRG.22072.2"; gene_id "STRG.22072";
3B	StringTie	exon	375473193	375473327	1000	+	.	transcript_id "STRG.22072.2"; gene_id "STRG.22072";
3B	StringTie	exon	375473889	375473987	1000	+	.	transcript_id "STRG.22072.2"; gene_id "STRG.22072";
3B	StringTie	exon	375474903	375475004	1000	+	.	transcript_id "STRG.22072.2"; gene_id "STRG.22072";
3B	StringTie	exon	375475103	375475249	1000	+	.	transcript_id "STRG.22072.2"; gene_id "STRG.22072";
3B	StringTie	exon	375476004	375476096	1000	+	.	transcript_id "STRG.22072.2"; gene_id "STRG.22072";
3B	StringTie	exon	375477008	375477059	1000	+	.	transcript_id "STRG.22072.2"; gene_id "STRG.22072";
3B	StringTie	exon	375477645	375477756	1000	+	.	transcript_id "STRG.22072.2"; gene_id "STRG.22072";
3B	StringTie	exon	375479516	375479676	1000	+	.	transcript_id "STRG.22072.2"; gene_id "STRG.22072";
3B	StringTie	exon	375479750	375479923	1000	+	.	transcript_id "STRG.22072.2"; gene_id "STRG.22072";
3B	StringTie	exon	375479993	375480069	1000	+	.	transcript_id "STRG.22072.2"; gene_id "STRG.22072";
3B	StringTie	exon	375480466	375480508	1000	+	.	transcript_id "STRG.22072.2"; gene_id "STRG.22072";
3B	StringTie	exon	375481027	375481429	1000	+	.	transcript_id "STRG.22072.2"; gene_id "STRG.22072";
3B	StringTie	transcript	375470427	375481429	1000	+	.	transcript_id "STRG.22072.3"; gene_id "STRG.22072"
3B	StringTie	exon	375470427	375470922	1000	+	.	transcript_id "STRG.22072.3"; gene_id "STRG.22072";
3B	StringTie	exon	375471011	375471085	1000	+	.	transcript_id "STRG.22072.3"; gene_id "STRG.22072";
3B	StringTie	exon	375471826	375471860	1000	+	.	transcript_id "STRG.22072.3"; gene_id "STRG.22072";
3B	StringTie	exon	375471965	375472043	1000	+	.	transcript_id "STRG.22072.3"; gene_id "STRG.22072";
3B	StringTie	exon	375472134	375472223	1000	+	.	transcript_id "STRG.22072.3"; gene_id "STRG.22072";
3B	StringTie	exon	375472315	375472390	1000	+	.	transcript_id "STRG.22072.3"; gene_id "STRG.22072";
3B	StringTie	exon	375473001	375473079	1000	+	.	transcript_id "STRG.22072.3"; gene_id "STRG.22072";
3B	StringTie	exon	375473193	375473327	1000	+	.	transcript_id "STRG.22072.3"; gene_id "STRG.22072";
3B	StringTie	exon	375473889	375473987	1000	+	.	transcript_id "STRG.22072.3"; gene_id "STRG.22072";
3B	StringTie	exon	375474903	375475004	1000	+	.	transcript_id "STRG.22072.3"; gene_id "STRG.22072";
3B	StringTie	exon	375475103	375475249	1000	+	.	transcript_id "STRG.22072.3"; gene_id "STRG.22072";
3B	StringTie	exon	375476004	375476096	1000	+	.	transcript_id "STRG.22072.3"; gene_id "STRG.22072";
3B	StringTie	exon	375477008	375477059	1000	+	.	transcript_id "STRG.22072.3"; gene_id "STRG.22072";
3B	StringTie	exon	375477645	375477756	1000	+	.	transcript_id "STRG.22072.3"; gene_id "STRG.22072";
3B	StringTie	exon	375479516	375479676	1000	+	.	transcript_id "STRG.22072.3"; gene_id "STRG.22072";
3B	StringTie	exon	375479750	375479851	1000	+	.	transcript_id "STRG.22072.3"; gene_id "STRG.22072";
3B	StringTie	exon	375479993	375480069	1000	+	.	transcript_id "STRG.22072.3"; gene_id "STRG.22072";
3B	StringTie	exon	375480466	375480508	1000	+	.	transcript_id "STRG.22072.3"; gene_id "STRG.22072";
3B	StringTie	exon	375481027	375481429	1000	+	.	transcript_id "STRG.22072.3"; gene_id "STRG.22072";
3B	StringTie	transcript	376970403	376993711	1000	-	.	transcript_id "STRG.22075.1"; gene_id "STRG.22075"
3B	StringTie	exon	376970403	376970842	1000	-	.	transcript_id "STRG.22075.1"; gene_id "STRG.22075";
3B	StringTie	exon	376970934	376971007	1000	-	.	transcript_id "STRG.22075.1"; gene_id "STRG.22075";
3B	StringTie	exon	376971555	376971911	1000	-	.	transcript_id "STRG.22075.1"; gene_id "STRG.22075";
3B	StringTie	exon	376971999	376972227	1000	-	.	transcript_id "STRG.22075.1"; gene_id "STRG.22075";
3B	StringTie	exon	376972751	376972842	1000	-	.	transcript_id "STRG.22075.1"; gene_id "STRG.22075";
3B	StringTie	exon	376975827	376976054	1000	-	.	transcript_id "STRG.22075.1"; gene_id "STRG.22075";
3B	StringTie	exon	376976502	376976750	1000	-	.	transcript_id "STRG.22075.1"; gene_id "STRG.22075";
3B	StringTie	exon	376976823	376976865	1000	-	.	transcript_id "STRG.22075.1"; gene_id "STRG.22075";
3B	StringTie	exon	376977008	376977258	1000	-	.	transcript_id "STRG.22075.1"; gene_id "STRG.22075";
3B	StringTie	exon	376977347	376977460	1000	-	.	transcript_id "STRG.22075.1"; gene_id "STRG.22075";
3B	StringTie	exon	376977545	376977745	1000	-	.	transcript_id "STRG.22075.1"; gene_id "STRG.22075";
3B	StringTie	exon	376977830	376978003	1000	-	.	transcript_id "STRG.22075.1"; gene_id "STRG.22075";
3B	StringTie	exon	376978113	376978241	1000	-	.	transcript_id "STRG.22075.1"; gene_id "STRG.22075";
3B	StringTie	exon	376978670	376978747	1000	-	.	transcript_id "STRG.22075.1"; gene_id "STRG.22075";
3B	StringTie	exon	376978827	376978922	1000	-	.	transcript_id "STRG.22075.1"; gene_id "STRG.22075";
3B	StringTie	exon	376979022	376979093	1000	-	.	transcript_id "STRG.22075.1"; gene_id "STRG.22075";
3B	StringTie	exon	376983302	376983430	1000	-	.	transcript_id "STRG.22075.1"; gene_id "STRG.22075";
3B	StringTie	exon	376985894	376986009	1000	-	.	transcript_id "STRG.22075.1"; gene_id "STRG.22075";
3B	StringTie	exon	376986792	376986948	1000	-	.	transcript_id "STRG.22075.1"; gene_id "STRG.22075";
3B	StringTie	exon	376987087	376987170	1000	-	.	transcript_id "STRG.22075.1"; gene_id "STRG.22075";
3B	StringTie	exon	376987256	376987317	1000	-	.	transcript_id "STRG.22075.1"; gene_id "STRG.22075";
3B	StringTie	exon	376991588	376991754	1000	-	.	transcript_id "STRG.22075.1"; gene_id "STRG.22075";
3B	StringTie	exon	376991843	376991907	1000	-	.	transcript_id "STRG.22075.1"; gene_id "STRG.22075";
3B	StringTie	exon	376992023	376992079	1000	-	.	transcript_id "STRG.22075.1"; gene_id "STRG.22075";
3B	StringTie	exon	376992296	376992382	1000	-	.	transcript_id "STRG.22075.1"; gene_id "STRG.22075";
3B	StringTie	exon	376993409	376993474	1000	-	.	transcript_id "STRG.22075.1"; gene_id "STRG.22075";
3B	StringTie	exon	376993561	376993711	1000	-	.	transcript_id "STRG.22075.1"; gene_id "STRG.22075";
3B	StringTie	transcript	377482437	377488557	1000	+	.	transcript_id "STRG.22074.1"; gene_id "STRG.22074"
3B	StringTie	exon	377482437	377482679	1000	+	.	transcript_id "STRG.22074.1"; gene_id "STRG.22074";
3B	StringTie	exon	377484289	377484427	1000	+	.	transcript_id "STRG.22074.1"; gene_id "STRG.22074";
3B	StringTie	exon	377484515	377484588	1000	+	.	transcript_id "STRG.22074.1"; gene_id "STRG.22074";
3B	StringTie	exon	377484663	377485163	1000	+	.	transcript_id "STRG.22074.1"; gene_id "STRG.22074";
3B	StringTie	exon	377486164	377486661	1000	+	.	transcript_id "STRG.22074.1"; gene_id "STRG.22074";
3B	StringTie	exon	377486753	377486965	1000	+	.	transcript_id "STRG.22074.1"; gene_id "STRG.22074";
3B	StringTie	exon	377487138	377488557	1000	+	.	transcript_id "STRG.22074.1"; gene_id "STRG.22074";
3B	StringTie	transcript	377483265	377488557	1000	+	.	transcript_id "STRG.22074.2"; gene_id "STRG.22074"
3B	StringTie	exon	377483265	377483486	1000	+	.	transcript_id "STRG.22074.2"; gene_id "STRG.22074";
3B	StringTie	exon	377484289	377484427	1000	+	.	transcript_id "STRG.22074.2"; gene_id "STRG.22074";
3B	StringTie	exon	377484515	377484588	1000	+	.	transcript_id "STRG.22074.2"; gene_id "STRG.22074";
3B	StringTie	exon	377484663	377485163	1000	+	.	transcript_id "STRG.22074.2"; gene_id "STRG.22074";
3B	StringTie	exon	377486164	377486661	1000	+	.	transcript_id "STRG.22074.2"; gene_id "STRG.22074";
3B	StringTie	exon	377486753	377486965	1000	+	.	transcript_id "STRG.22074.2"; gene_id "STRG.22074";
3B	StringTie	exon	377487138	377488557	1000	+	.	transcript_id "STRG.22074.2"; gene_id "STRG.22074";
3B	StringTie	transcript	377984143	377987241	1000	+	.	transcript_id "STRG.22073.1"; gene_id "STRG.22073"
3B	StringTie	exon	377984143	377984348	1000	+	.	transcript_id "STRG.22073.1"; gene_id "STRG.22073";
3B	StringTie	exon	377984423	377984774	1000	+	.	transcript_id "STRG.22073.1"; gene_id "STRG.22073";
3B	StringTie	exon	377985696	377986074	1000	+	.	transcript_id "STRG.22073.1"; gene_id "STRG.22073";
3B	StringTie	exon	377986560	377987241	1000	+	.	transcript_id "STRG.22073.1"; gene_id "STRG.22073";
3B	StringTie	transcript	377984423	377987241	1000	+	.	transcript_id "STRG.22073.2"; gene_id "STRG.22073"
3B	StringTie	exon	377984423	377986074	1000	+	.	transcript_id "STRG.22073.2"; gene_id "STRG.22073";
3B	StringTie	exon	377986560	377987241	1000	+	.	transcript_id "STRG.22073.2"; gene_id "STRG.22073";
3B	StringTie	transcript	377984423	377987241	1000	+	.	transcript_id "STRG.22073.3"; gene_id "STRG.22073"
3B	StringTie	exon	377984423	377984870	1000	+	.	transcript_id "STRG.22073.3"; gene_id "STRG.22073";
3B	StringTie	exon	377985696	377986074	1000	+	.	transcript_id "STRG.22073.3"; gene_id "STRG.22073";
3B	StringTie	exon	377986314	377987241	1000	+	.	transcript_id "STRG.22073.3"; gene_id "STRG.22073";
3B	StringTie	transcript	378418608	378457383	1000	+	.	transcript_id "STRG.22077.1"; gene_id "STRG.22077"
3B	StringTie	exon	378418608	378419018	1000	+	.	transcript_id "STRG.22077.1"; gene_id "STRG.22077";
3B	StringTie	exon	378434282	378434399	1000	+	.	transcript_id "STRG.22077.1"; gene_id "STRG.22077";
3B	StringTie	exon	378436428	378436524	1000	+	.	transcript_id "STRG.22077.1"; gene_id "STRG.22077";
3B	StringTie	exon	378443423	378443529	1000	+	.	transcript_id "STRG.22077.1"; gene_id "STRG.22077";
3B	StringTie	exon	378450016	378450138	1000	+	.	transcript_id "STRG.22077.1"; gene_id "STRG.22077";
3B	StringTie	exon	378450261	378450414	1000	+	.	transcript_id "STRG.22077.1"; gene_id "STRG.22077";
3B	StringTie	exon	378454187	378454247	1000	+	.	transcript_id "STRG.22077.1"; gene_id "STRG.22077";
3B	StringTie	exon	378454363	378454727	1000	+	.	transcript_id "STRG.22077.1"; gene_id "STRG.22077";
3B	StringTie	exon	378454991	378456524	1000	+	.	transcript_id "STRG.22077.1"; gene_id "STRG.22077";
3B	StringTie	exon	378456762	378457383	1000	+	.	transcript_id "STRG.22077.1"; gene_id "STRG.22077";
3B	StringTie	transcript	378418608	378457383	1000	+	.	transcript_id "STRG.22077.2"; gene_id "STRG.22077"
3B	StringTie	exon	378418608	378418691	1000	+	.	transcript_id "STRG.22077.2"; gene_id "STRG.22077";
3B	StringTie	exon	378434282	378434399	1000	+	.	transcript_id "STRG.22077.2"; gene_id "STRG.22077";
3B	StringTie	exon	378436428	378436524	1000	+	.	transcript_id "STRG.22077.2"; gene_id "STRG.22077";
3B	StringTie	exon	378443423	378443529	1000	+	.	transcript_id "STRG.22077.2"; gene_id "STRG.22077";
3B	StringTie	exon	378450016	378450138	1000	+	.	transcript_id "STRG.22077.2"; gene_id "STRG.22077";
3B	StringTie	exon	378450261	378450414	1000	+	.	transcript_id "STRG.22077.2"; gene_id "STRG.22077";
3B	StringTie	exon	378454187	378454247	1000	+	.	transcript_id "STRG.22077.2"; gene_id "STRG.22077";
3B	StringTie	exon	378454363	378454727	1000	+	.	transcript_id "STRG.22077.2"; gene_id "STRG.22077";
3B	StringTie	exon	378454991	378456524	1000	+	.	transcript_id "STRG.22077.2"; gene_id "STRG.22077";
3B	StringTie	exon	378456762	378457383	1000	+	.	transcript_id "STRG.22077.2"; gene_id "STRG.22077";
3B	StringTie	transcript	378418608	378457383	1000	+	.	transcript_id "STRG.22077.3"; gene_id "STRG.22077"
3B	StringTie	exon	378418608	378418691	1000	+	.	transcript_id "STRG.22077.3"; gene_id "STRG.22077";
3B	StringTie	exon	378436428	378436524	1000	+	.	transcript_id "STRG.22077.3"; gene_id "STRG.22077";
3B	StringTie	exon	378450016	378450138	1000	+	.	transcript_id "STRG.22077.3"; gene_id "STRG.22077";
3B	StringTie	exon	378450261	378450414	1000	+	.	transcript_id "STRG.22077.3"; gene_id "STRG.22077";
3B	StringTie	exon	378454187	378454247	1000	+	.	transcript_id "STRG.22077.3"; gene_id "STRG.22077";
3B	StringTie	exon	378454363	378454727	1000	+	.	transcript_id "STRG.22077.3"; gene_id "STRG.22077";
3B	StringTie	exon	378454991	378456524	1000	+	.	transcript_id "STRG.22077.3"; gene_id "STRG.22077";
3B	StringTie	exon	378456762	378457383	1000	+	.	transcript_id "STRG.22077.3"; gene_id "STRG.22077";
3B	StringTie	transcript	378418608	378457383	1000	+	.	transcript_id "STRG.22077.4"; gene_id "STRG.22077"
3B	StringTie	exon	378418608	378419018	1000	+	.	transcript_id "STRG.22077.4"; gene_id "STRG.22077";
3B	StringTie	exon	378434282	378434399	1000	+	.	transcript_id "STRG.22077.4"; gene_id "STRG.22077";
3B	StringTie	exon	378450016	378450138	1000	+	.	transcript_id "STRG.22077.4"; gene_id "STRG.22077";
3B	StringTie	exon	378450261	378450414	1000	+	.	transcript_id "STRG.22077.4"; gene_id "STRG.22077";
3B	StringTie	exon	378454187	378454247	1000	+	.	transcript_id "STRG.22077.4"; gene_id "STRG.22077";
3B	StringTie	exon	378454363	378454727	1000	+	.	transcript_id "STRG.22077.4"; gene_id "STRG.22077";
3B	StringTie	exon	378454991	378456524	1000	+	.	transcript_id "STRG.22077.4"; gene_id "STRG.22077";
3B	StringTie	exon	378456762	378457383	1000	+	.	transcript_id "STRG.22077.4"; gene_id "STRG.22077";
3B	StringTie	transcript	378577167	378583715	1000	-	.	transcript_id "STRG.22076.1"; gene_id "STRG.22076"
3B	StringTie	exon	378577167	378577711	1000	-	.	transcript_id "STRG.22076.1"; gene_id "STRG.22076";
3B	StringTie	exon	378578517	378578643	1000	-	.	transcript_id "STRG.22076.1"; gene_id "STRG.22076";
3B	StringTie	exon	378578749	378578916	1000	-	.	transcript_id "STRG.22076.1"; gene_id "STRG.22076";
3B	StringTie	exon	378579376	378579480	1000	-	.	transcript_id "STRG.22076.1"; gene_id "STRG.22076";
3B	StringTie	exon	378580177	378580296	1000	-	.	transcript_id "STRG.22076.1"; gene_id "STRG.22076";
3B	StringTie	exon	378580517	378580671	1000	-	.	transcript_id "STRG.22076.1"; gene_id "STRG.22076";
3B	StringTie	exon	378581148	378582700	1000	-	.	transcript_id "STRG.22076.1"; gene_id "STRG.22076";
3B	StringTie	exon	378582882	378583715	1000	-	.	transcript_id "STRG.22076.1"; gene_id "STRG.22076";
3B	StringTie	transcript	378577167	378583715	1000	-	.	transcript_id "STRG.22076.2"; gene_id "STRG.22076"
3B	StringTie	exon	378577167	378578916	1000	-	.	transcript_id "STRG.22076.2"; gene_id "STRG.22076";
3B	StringTie	exon	378579376	378579480	1000	-	.	transcript_id "STRG.22076.2"; gene_id "STRG.22076";
3B	StringTie	exon	378580177	378582700	1000	-	.	transcript_id "STRG.22076.2"; gene_id "STRG.22076";
3B	StringTie	exon	378582882	378583715	1000	-	.	transcript_id "STRG.22076.2"; gene_id "STRG.22076";
3B	StringTie	transcript	378577167	378583715	1000	-	.	transcript_id "STRG.22076.3"; gene_id "STRG.22076"
3B	StringTie	exon	378577167	378577711	1000	-	.	transcript_id "STRG.22076.3"; gene_id "STRG.22076";
3B	StringTie	exon	378578517	378578643	1000	-	.	transcript_id "STRG.22076.3"; gene_id "STRG.22076";
3B	StringTie	exon	378578749	378578916	1000	-	.	transcript_id "STRG.22076.3"; gene_id "STRG.22076";
3B	StringTie	exon	378579376	378579480	1000	-	.	transcript_id "STRG.22076.3"; gene_id "STRG.22076";
3B	StringTie	exon	378580177	378582700	1000	-	.	transcript_id "STRG.22076.3"; gene_id "STRG.22076";
3B	StringTie	exon	378582882	378583715	1000	-	.	transcript_id "STRG.22076.3"; gene_id "STRG.22076";
3B	StringTie	transcript	378994381	378997171	1000	+	.	transcript_id "STRG.22078.1"; gene_id "STRG.22078"
3B	StringTie	exon	378994381	378997171	1000	+	.	transcript_id "STRG.22078.1"; gene_id "STRG.22078";
3B	StringTie	transcript	379193325	379195923	1000	-	.	transcript_id "STRG.22079.1"; gene_id "STRG.22079"
3B	StringTie	exon	379193325	379195923	1000	-	.	transcript_id "STRG.22079.1"; gene_id "STRG.22079";
3B	StringTie	transcript	379198590	379204618	1000	-	.	transcript_id "STRG.22080.1"; gene_id "STRG.22080"
3B	StringTie	exon	379198590	379199088	1000	-	.	transcript_id "STRG.22080.1"; gene_id "STRG.22080";
3B	StringTie	exon	379204524	379204618	1000	-	.	transcript_id "STRG.22080.1"; gene_id "STRG.22080";
3B	StringTie	transcript	379201854	379204618	1000	-	.	transcript_id "STRG.22080.2"; gene_id "STRG.22080"
3B	StringTie	exon	379201854	379204618	1000	-	.	transcript_id "STRG.22080.2"; gene_id "STRG.22080";
3B	StringTie	transcript	379226736	379230587	1000	-	.	transcript_id "STRG.22084.1"; gene_id "STRG.22084"
3B	StringTie	exon	379226736	379227240	1000	-	.	transcript_id "STRG.22084.1"; gene_id "STRG.22084";
3B	StringTie	exon	379227337	379227447	1000	-	.	transcript_id "STRG.22084.1"; gene_id "STRG.22084";
3B	StringTie	exon	379228228	379228395	1000	-	.	transcript_id "STRG.22084.1"; gene_id "STRG.22084";
3B	StringTie	exon	379230141	379230248	1000	-	.	transcript_id "STRG.22084.1"; gene_id "STRG.22084";
3B	StringTie	exon	379230333	379230587	1000	-	.	transcript_id "STRG.22084.1"; gene_id "STRG.22084";
3B	StringTie	transcript	379636223	379640808	1000	-	.	transcript_id "STRG.22082.1"; gene_id "STRG.22082"
3B	StringTie	exon	379636223	379636650	1000	-	.	transcript_id "STRG.22082.1"; gene_id "STRG.22082";
3B	StringTie	exon	379636995	379637074	1000	-	.	transcript_id "STRG.22082.1"; gene_id "STRG.22082";
3B	StringTie	exon	379637795	379637947	1000	-	.	transcript_id "STRG.22082.1"; gene_id "STRG.22082";
3B	StringTie	exon	379638464	379640808	1000	-	.	transcript_id "STRG.22082.1"; gene_id "STRG.22082";
3B	StringTie	transcript	380597423	380600901	1000	-	.	transcript_id "STRG.22081.1"; gene_id "STRG.22081"
3B	StringTie	exon	380597423	380598035	1000	-	.	transcript_id "STRG.22081.1"; gene_id "STRG.22081";
3B	StringTie	exon	380598163	380598213	1000	-	.	transcript_id "STRG.22081.1"; gene_id "STRG.22081";
3B	StringTie	exon	380598309	380600901	1000	-	.	transcript_id "STRG.22081.1"; gene_id "STRG.22081";
3B	StringTie	transcript	380604035	380608853	1000	-	.	transcript_id "STRG.22083.1"; gene_id "STRG.22083"
3B	StringTie	exon	380604035	380607945	1000	-	.	transcript_id "STRG.22083.1"; gene_id "STRG.22083";
3B	StringTie	exon	380608057	380608158	1000	-	.	transcript_id "STRG.22083.1"; gene_id "STRG.22083";
3B	StringTie	exon	380608365	380608853	1000	-	.	transcript_id "STRG.22083.1"; gene_id "STRG.22083";
3B	StringTie	transcript	380764714	380766174	1000	-	.	transcript_id "STRG.22085.1"; gene_id "STRG.22085"
3B	StringTie	exon	380764714	380765227	1000	-	.	transcript_id "STRG.22085.1"; gene_id "STRG.22085";
3B	StringTie	exon	380765347	380765414	1000	-	.	transcript_id "STRG.22085.1"; gene_id "STRG.22085";
3B	StringTie	exon	380765526	380765615	1000	-	.	transcript_id "STRG.22085.1"; gene_id "STRG.22085";
3B	StringTie	exon	380765718	380766174	1000	-	.	transcript_id "STRG.22085.1"; gene_id "STRG.22085";
3B	StringTie	transcript	380980747	381003514	1000	+	.	transcript_id "STRG.22091.1"; gene_id "STRG.22091"
3B	StringTie	exon	380980747	380981151	1000	+	.	transcript_id "STRG.22091.1"; gene_id "STRG.22091";
3B	StringTie	exon	380981239	380981367	1000	+	.	transcript_id "STRG.22091.1"; gene_id "STRG.22091";
3B	StringTie	exon	380982033	380982135	1000	+	.	transcript_id "STRG.22091.1"; gene_id "STRG.22091";
3B	StringTie	exon	380982251	380982361	1000	+	.	transcript_id "STRG.22091.1"; gene_id "STRG.22091";
3B	StringTie	exon	381000814	381000893	1000	+	.	transcript_id "STRG.22091.1"; gene_id "STRG.22091";
3B	StringTie	exon	381001004	381001057	1000	+	.	transcript_id "STRG.22091.1"; gene_id "STRG.22091";
3B	StringTie	exon	381002321	381002437	1000	+	.	transcript_id "STRG.22091.1"; gene_id "STRG.22091";
3B	StringTie	exon	381002570	381002624	1000	+	.	transcript_id "STRG.22091.1"; gene_id "STRG.22091";
3B	StringTie	exon	381002728	381002760	1000	+	.	transcript_id "STRG.22091.1"; gene_id "STRG.22091";
3B	StringTie	exon	381002886	381002932	1000	+	.	transcript_id "STRG.22091.1"; gene_id "STRG.22091";
3B	StringTie	exon	381003066	381003514	1000	+	.	transcript_id "STRG.22091.1"; gene_id "STRG.22091";
3B	StringTie	transcript	380980747	381003514	1000	+	.	transcript_id "STRG.22091.2"; gene_id "STRG.22091"
3B	StringTie	exon	380980747	380981151	1000	+	.	transcript_id "STRG.22091.2"; gene_id "STRG.22091";
3B	StringTie	exon	380981239	380981367	1000	+	.	transcript_id "STRG.22091.2"; gene_id "STRG.22091";
3B	StringTie	exon	380982033	380982135	1000	+	.	transcript_id "STRG.22091.2"; gene_id "STRG.22091";
3B	StringTie	exon	380982248	380982361	1000	+	.	transcript_id "STRG.22091.2"; gene_id "STRG.22091";
3B	StringTie	exon	381000814	381000893	1000	+	.	transcript_id "STRG.22091.2"; gene_id "STRG.22091";
3B	StringTie	exon	381001004	381001057	1000	+	.	transcript_id "STRG.22091.2"; gene_id "STRG.22091";
3B	StringTie	exon	381002321	381002437	1000	+	.	transcript_id "STRG.22091.2"; gene_id "STRG.22091";
3B	StringTie	exon	381002570	381002624	1000	+	.	transcript_id "STRG.22091.2"; gene_id "STRG.22091";
3B	StringTie	exon	381002728	381002760	1000	+	.	transcript_id "STRG.22091.2"; gene_id "STRG.22091";
3B	StringTie	exon	381002886	381002932	1000	+	.	transcript_id "STRG.22091.2"; gene_id "STRG.22091";
3B	StringTie	exon	381003066	381003514	1000	+	.	transcript_id "STRG.22091.2"; gene_id "STRG.22091";
3B	StringTie	transcript	380980747	381003514	1000	+	.	transcript_id "STRG.22091.3"; gene_id "STRG.22091"
3B	StringTie	exon	380980747	380981151	1000	+	.	transcript_id "STRG.22091.3"; gene_id "STRG.22091";
3B	StringTie	exon	380981239	380981367	1000	+	.	transcript_id "STRG.22091.3"; gene_id "STRG.22091";
3B	StringTie	exon	380982033	380982135	1000	+	.	transcript_id "STRG.22091.3"; gene_id "STRG.22091";
3B	StringTie	exon	380982251	380982361	1000	+	.	transcript_id "STRG.22091.3"; gene_id "STRG.22091";
3B	StringTie	exon	380990317	380990373	1000	+	.	transcript_id "STRG.22091.3"; gene_id "STRG.22091";
3B	StringTie	exon	381000814	381000893	1000	+	.	transcript_id "STRG.22091.3"; gene_id "STRG.22091";
3B	StringTie	exon	381001004	381001057	1000	+	.	transcript_id "STRG.22091.3"; gene_id "STRG.22091";
3B	StringTie	exon	381002321	381002437	1000	+	.	transcript_id "STRG.22091.3"; gene_id "STRG.22091";
3B	StringTie	exon	381002570	381002624	1000	+	.	transcript_id "STRG.22091.3"; gene_id "STRG.22091";
3B	StringTie	exon	381002728	381002760	1000	+	.	transcript_id "STRG.22091.3"; gene_id "STRG.22091";
3B	StringTie	exon	381002886	381002932	1000	+	.	transcript_id "STRG.22091.3"; gene_id "STRG.22091";
3B	StringTie	exon	381003066	381003514	1000	+	.	transcript_id "STRG.22091.3"; gene_id "STRG.22091";
3B	StringTie	transcript	382254650	382263670	1000	+	.	transcript_id "STRG.22087.1"; gene_id "STRG.22087"
3B	StringTie	exon	382254650	382254912	1000	+	.	transcript_id "STRG.22087.1"; gene_id "STRG.22087";
3B	StringTie	exon	382255063	382255143	1000	+	.	transcript_id "STRG.22087.1"; gene_id "STRG.22087";
3B	StringTie	exon	382255881	382255930	1000	+	.	transcript_id "STRG.22087.1"; gene_id "STRG.22087";
3B	StringTie	exon	382258443	382258520	1000	+	.	transcript_id "STRG.22087.1"; gene_id "STRG.22087";
3B	StringTie	exon	382259066	382259123	1000	+	.	transcript_id "STRG.22087.1"; gene_id "STRG.22087";
3B	StringTie	exon	382259202	382259251	1000	+	.	transcript_id "STRG.22087.1"; gene_id "STRG.22087";
3B	StringTie	exon	382261839	382261947	1000	+	.	transcript_id "STRG.22087.1"; gene_id "STRG.22087";
3B	StringTie	exon	382262030	382262091	1000	+	.	transcript_id "STRG.22087.1"; gene_id "STRG.22087";
3B	StringTie	exon	382262292	382262343	1000	+	.	transcript_id "STRG.22087.1"; gene_id "STRG.22087";
3B	StringTie	exon	382262442	382263670	1000	+	.	transcript_id "STRG.22087.1"; gene_id "STRG.22087";
3B	StringTie	transcript	382254650	382263670	1000	+	.	transcript_id "STRG.22087.2"; gene_id "STRG.22087"
3B	StringTie	exon	382254650	382254912	1000	+	.	transcript_id "STRG.22087.2"; gene_id "STRG.22087";
3B	StringTie	exon	382255063	382255143	1000	+	.	transcript_id "STRG.22087.2"; gene_id "STRG.22087";
3B	StringTie	exon	382255881	382255930	1000	+	.	transcript_id "STRG.22087.2"; gene_id "STRG.22087";
3B	StringTie	exon	382258443	382258520	1000	+	.	transcript_id "STRG.22087.2"; gene_id "STRG.22087";
3B	StringTie	exon	382259066	382259123	1000	+	.	transcript_id "STRG.22087.2"; gene_id "STRG.22087";
3B	StringTie	exon	382259202	382259251	1000	+	.	transcript_id "STRG.22087.2"; gene_id "STRG.22087";
3B	StringTie	exon	382261839	382261947	1000	+	.	transcript_id "STRG.22087.2"; gene_id "STRG.22087";
3B	StringTie	exon	382262030	382262091	1000	+	.	transcript_id "STRG.22087.2"; gene_id "STRG.22087";
3B	StringTie	exon	382262292	382262352	1000	+	.	transcript_id "STRG.22087.2"; gene_id "STRG.22087";
3B	StringTie	exon	382262442	382263670	1000	+	.	transcript_id "STRG.22087.2"; gene_id "STRG.22087";
3B	StringTie	transcript	383202802	383210128	1000	+	.	transcript_id "STRG.22086.1"; gene_id "STRG.22086"
3B	StringTie	exon	383202802	383203399	1000	+	.	transcript_id "STRG.22086.1"; gene_id "STRG.22086";
3B	StringTie	exon	383203503	383203609	1000	+	.	transcript_id "STRG.22086.1"; gene_id "STRG.22086";
3B	StringTie	exon	383203901	383206056	1000	+	.	transcript_id "STRG.22086.1"; gene_id "STRG.22086";
3B	StringTie	exon	383206183	383208275	1000	+	.	transcript_id "STRG.22086.1"; gene_id "STRG.22086";
3B	StringTie	exon	383208353	383208492	1000	+	.	transcript_id "STRG.22086.1"; gene_id "STRG.22086";
3B	StringTie	exon	383208771	383210128	1000	+	.	transcript_id "STRG.22086.1"; gene_id "STRG.22086";
3B	StringTie	transcript	383206954	383210128	1000	+	.	transcript_id "STRG.22086.2"; gene_id "STRG.22086"
3B	StringTie	exon	383206954	383208492	1000	+	.	transcript_id "STRG.22086.2"; gene_id "STRG.22086";
3B	StringTie	exon	383208771	383210128	1000	+	.	transcript_id "STRG.22086.2"; gene_id "STRG.22086";
3B	StringTie	transcript	384327908	384333545	1000	+	.	transcript_id "STRG.22088.1"; gene_id "STRG.22088"
3B	StringTie	exon	384327908	384328125	1000	+	.	transcript_id "STRG.22088.1"; gene_id "STRG.22088";
3B	StringTie	exon	384328779	384328939	1000	+	.	transcript_id "STRG.22088.1"; gene_id "STRG.22088";
3B	StringTie	exon	384329325	384329456	1000	+	.	transcript_id "STRG.22088.1"; gene_id "STRG.22088";
3B	StringTie	exon	384329559	384329609	1000	+	.	transcript_id "STRG.22088.1"; gene_id "STRG.22088";
3B	StringTie	exon	384329993	384330089	1000	+	.	transcript_id "STRG.22088.1"; gene_id "STRG.22088";
3B	StringTie	exon	384331546	384331592	1000	+	.	transcript_id "STRG.22088.1"; gene_id "STRG.22088";
3B	StringTie	exon	384331757	384331973	1000	+	.	transcript_id "STRG.22088.1"; gene_id "STRG.22088";
3B	StringTie	exon	384332258	384332387	1000	+	.	transcript_id "STRG.22088.1"; gene_id "STRG.22088";
3B	StringTie	exon	384332485	384332527	1000	+	.	transcript_id "STRG.22088.1"; gene_id "STRG.22088";
3B	StringTie	exon	384333297	384333545	1000	+	.	transcript_id "STRG.22088.1"; gene_id "STRG.22088";
3B	StringTie	transcript	385001174	385007811	1000	+	.	transcript_id "STRG.22089.1"; gene_id "STRG.22089"
3B	StringTie	exon	385001174	385001664	1000	+	.	transcript_id "STRG.22089.1"; gene_id "STRG.22089";
3B	StringTie	exon	385002188	385002293	1000	+	.	transcript_id "STRG.22089.1"; gene_id "STRG.22089";
3B	StringTie	exon	385002810	385002953	1000	+	.	transcript_id "STRG.22089.1"; gene_id "STRG.22089";
3B	StringTie	exon	385006890	385007811	1000	+	.	transcript_id "STRG.22089.1"; gene_id "STRG.22089";
3B	StringTie	transcript	385741710	385751071	1000	+	.	transcript_id "STRG.22090.1"; gene_id "STRG.22090"
3B	StringTie	exon	385741710	385741859	1000	+	.	transcript_id "STRG.22090.1"; gene_id "STRG.22090";
3B	StringTie	exon	385741977	385742038	1000	+	.	transcript_id "STRG.22090.1"; gene_id "STRG.22090";
3B	StringTie	exon	385742160	385742243	1000	+	.	transcript_id "STRG.22090.1"; gene_id "STRG.22090";
3B	StringTie	exon	385742637	385742691	1000	+	.	transcript_id "STRG.22090.1"; gene_id "STRG.22090";
3B	StringTie	exon	385750076	385750211	1000	+	.	transcript_id "STRG.22090.1"; gene_id "STRG.22090";
3B	StringTie	exon	385750357	385750407	1000	+	.	transcript_id "STRG.22090.1"; gene_id "STRG.22090";
3B	StringTie	exon	385750493	385751071	1000	+	.	transcript_id "STRG.22090.1"; gene_id "STRG.22090";
3B	StringTie	transcript	386714493	386721288	1000	+	.	transcript_id "STRG.22092.2"; gene_id "STRG.22092"
3B	StringTie	exon	386714493	386714878	1000	+	.	transcript_id "STRG.22092.2"; gene_id "STRG.22092";
3B	StringTie	exon	386715023	386715107	1000	+	.	transcript_id "STRG.22092.2"; gene_id "STRG.22092";
3B	StringTie	exon	386715175	386715438	1000	+	.	transcript_id "STRG.22092.2"; gene_id "STRG.22092";
3B	StringTie	exon	386715553	386715855	1000	+	.	transcript_id "STRG.22092.2"; gene_id "STRG.22092";
3B	StringTie	exon	386717552	386717656	1000	+	.	transcript_id "STRG.22092.2"; gene_id "STRG.22092";
3B	StringTie	exon	386717754	386717853	1000	+	.	transcript_id "STRG.22092.2"; gene_id "STRG.22092";
3B	StringTie	exon	386718107	386718426	1000	+	.	transcript_id "STRG.22092.2"; gene_id "STRG.22092";
3B	StringTie	exon	386718649	386718825	1000	+	.	transcript_id "STRG.22092.2"; gene_id "STRG.22092";
3B	StringTie	exon	386718908	386719036	1000	+	.	transcript_id "STRG.22092.2"; gene_id "STRG.22092";
3B	StringTie	exon	386719354	386719742	1000	+	.	transcript_id "STRG.22092.2"; gene_id "STRG.22092";
3B	StringTie	exon	386719828	386719942	1000	+	.	transcript_id "STRG.22092.2"; gene_id "STRG.22092";
3B	StringTie	exon	386720860	386721288	1000	+	.	transcript_id "STRG.22092.2"; gene_id "STRG.22092";
3B	StringTie	transcript	386714493	386721288	1000	+	.	transcript_id "STRG.22092.4"; gene_id "STRG.22092"
3B	StringTie	exon	386714493	386714878	1000	+	.	transcript_id "STRG.22092.4"; gene_id "STRG.22092";
3B	StringTie	exon	386715023	386715107	1000	+	.	transcript_id "STRG.22092.4"; gene_id "STRG.22092";
3B	StringTie	exon	386715175	386715438	1000	+	.	transcript_id "STRG.22092.4"; gene_id "STRG.22092";
3B	StringTie	exon	386715553	386715855	1000	+	.	transcript_id "STRG.22092.4"; gene_id "STRG.22092";
3B	StringTie	exon	386717552	386717656	1000	+	.	transcript_id "STRG.22092.4"; gene_id "STRG.22092";
3B	StringTie	exon	386717754	386717853	1000	+	.	transcript_id "STRG.22092.4"; gene_id "STRG.22092";
3B	StringTie	exon	386718107	386718426	1000	+	.	transcript_id "STRG.22092.4"; gene_id "STRG.22092";
3B	StringTie	exon	386718649	386718825	1000	+	.	transcript_id "STRG.22092.4"; gene_id "STRG.22092";
3B	StringTie	exon	386718908	386719036	1000	+	.	transcript_id "STRG.22092.4"; gene_id "STRG.22092";
3B	StringTie	exon	386719354	386719742	1000	+	.	transcript_id "STRG.22092.4"; gene_id "STRG.22092";
3B	StringTie	exon	386719828	386719942	1000	+	.	transcript_id "STRG.22092.4"; gene_id "STRG.22092";
3B	StringTie	exon	386720721	386721288	1000	+	.	transcript_id "STRG.22092.4"; gene_id "STRG.22092";
3B	StringTie	transcript	386714493	386721288	1000	+	.	transcript_id "STRG.22092.5"; gene_id "STRG.22092"
3B	StringTie	exon	386714493	386714878	1000	+	.	transcript_id "STRG.22092.5"; gene_id "STRG.22092";
3B	StringTie	exon	386715023	386715107	1000	+	.	transcript_id "STRG.22092.5"; gene_id "STRG.22092";
3B	StringTie	exon	386715175	386715438	1000	+	.	transcript_id "STRG.22092.5"; gene_id "STRG.22092";
3B	StringTie	exon	386715553	386715855	1000	+	.	transcript_id "STRG.22092.5"; gene_id "STRG.22092";
3B	StringTie	exon	386717552	386717656	1000	+	.	transcript_id "STRG.22092.5"; gene_id "STRG.22092";
3B	StringTie	exon	386717754	386717853	1000	+	.	transcript_id "STRG.22092.5"; gene_id "STRG.22092";
3B	StringTie	exon	386718107	386718426	1000	+	.	transcript_id "STRG.22092.5"; gene_id "STRG.22092";
3B	StringTie	exon	386718649	386718825	1000	+	.	transcript_id "STRG.22092.5"; gene_id "STRG.22092";
3B	StringTie	exon	386719354	386719742	1000	+	.	transcript_id "STRG.22092.5"; gene_id "STRG.22092";
3B	StringTie	exon	386719828	386719942	1000	+	.	transcript_id "STRG.22092.5"; gene_id "STRG.22092";
3B	StringTie	exon	386720860	386721288	1000	+	.	transcript_id "STRG.22092.5"; gene_id "STRG.22092";
3B	StringTie	transcript	386714493	386721527	1000	+	.	transcript_id "STRG.22092.1"; gene_id "STRG.22092"
3B	StringTie	exon	386714493	386714878	1000	+	.	transcript_id "STRG.22092.1"; gene_id "STRG.22092";
3B	StringTie	exon	386715023	386715107	1000	+	.	transcript_id "STRG.22092.1"; gene_id "STRG.22092";
3B	StringTie	exon	386715175	386715438	1000	+	.	transcript_id "STRG.22092.1"; gene_id "STRG.22092";
3B	StringTie	exon	386715553	386715855	1000	+	.	transcript_id "STRG.22092.1"; gene_id "STRG.22092";
3B	StringTie	exon	386717552	386717656	1000	+	.	transcript_id "STRG.22092.1"; gene_id "STRG.22092";
3B	StringTie	exon	386717754	386717853	1000	+	.	transcript_id "STRG.22092.1"; gene_id "STRG.22092";
3B	StringTie	exon	386718107	386718426	1000	+	.	transcript_id "STRG.22092.1"; gene_id "STRG.22092";
3B	StringTie	exon	386718649	386718825	1000	+	.	transcript_id "STRG.22092.1"; gene_id "STRG.22092";
3B	StringTie	exon	386718908	386719036	1000	+	.	transcript_id "STRG.22092.1"; gene_id "STRG.22092";
3B	StringTie	exon	386719354	386719742	1000	+	.	transcript_id "STRG.22092.1"; gene_id "STRG.22092";
3B	StringTie	exon	386719828	386721527	1000	+	.	transcript_id "STRG.22092.1"; gene_id "STRG.22092";
3B	StringTie	transcript	386714493	386721527	1000	+	.	transcript_id "STRG.22092.3"; gene_id "STRG.22092"
3B	StringTie	exon	386714493	386714878	1000	+	.	transcript_id "STRG.22092.3"; gene_id "STRG.22092";
3B	StringTie	exon	386715023	386715107	1000	+	.	transcript_id "STRG.22092.3"; gene_id "STRG.22092";
3B	StringTie	exon	386715175	386715438	1000	+	.	transcript_id "STRG.22092.3"; gene_id "STRG.22092";
3B	StringTie	exon	386715553	386715855	1000	+	.	transcript_id "STRG.22092.3"; gene_id "STRG.22092";
3B	StringTie	exon	386717552	386717656	1000	+	.	transcript_id "STRG.22092.3"; gene_id "STRG.22092";
3B	StringTie	exon	386717754	386717853	1000	+	.	transcript_id "STRG.22092.3"; gene_id "STRG.22092";
3B	StringTie	exon	386718107	386718426	1000	+	.	transcript_id "STRG.22092.3"; gene_id "STRG.22092";
3B	StringTie	exon	386718649	386718825	1000	+	.	transcript_id "STRG.22092.3"; gene_id "STRG.22092";
3B	StringTie	exon	386719354	386719742	1000	+	.	transcript_id "STRG.22092.3"; gene_id "STRG.22092";
3B	StringTie	exon	386719828	386721527	1000	+	.	transcript_id "STRG.22092.3"; gene_id "STRG.22092";
3B	StringTie	transcript	387587090	387592662	1000	+	.	transcript_id "STRG.22093.1"; gene_id "STRG.22093"
3B	StringTie	exon	387587090	387587386	1000	+	.	transcript_id "STRG.22093.1"; gene_id "STRG.22093";
3B	StringTie	exon	387588215	387588379	1000	+	.	transcript_id "STRG.22093.1"; gene_id "STRG.22093";
3B	StringTie	exon	387588733	387588889	1000	+	.	transcript_id "STRG.22093.1"; gene_id "STRG.22093";
3B	StringTie	exon	387589064	387589149	1000	+	.	transcript_id "STRG.22093.1"; gene_id "STRG.22093";
3B	StringTie	exon	387589239	387589438	1000	+	.	transcript_id "STRG.22093.1"; gene_id "STRG.22093";
3B	StringTie	exon	387590365	387590413	1000	+	.	transcript_id "STRG.22093.1"; gene_id "STRG.22093";
3B	StringTie	exon	387590493	387590705	1000	+	.	transcript_id "STRG.22093.1"; gene_id "STRG.22093";
3B	StringTie	exon	387590862	387591068	1000	+	.	transcript_id "STRG.22093.1"; gene_id "STRG.22093";
3B	StringTie	exon	387592168	387592662	1000	+	.	transcript_id "STRG.22093.1"; gene_id "STRG.22093";
3B	StringTie	transcript	388166309	388172062	1000	-	.	transcript_id "STRG.22097.1"; gene_id "STRG.22097"
3B	StringTie	exon	388166309	388167113	1000	-	.	transcript_id "STRG.22097.1"; gene_id "STRG.22097";
3B	StringTie	exon	388168178	388168306	1000	-	.	transcript_id "STRG.22097.1"; gene_id "STRG.22097";
3B	StringTie	exon	388168942	388169256	1000	-	.	transcript_id "STRG.22097.1"; gene_id "STRG.22097";
3B	StringTie	exon	388170639	388170764	1000	-	.	transcript_id "STRG.22097.1"; gene_id "STRG.22097";
3B	StringTie	exon	388171694	388172062	1000	-	.	transcript_id "STRG.22097.1"; gene_id "STRG.22097";
3B	StringTie	transcript	388184198	388189137	1000	+	.	transcript_id "STRG.22094.1"; gene_id "STRG.22094"
3B	StringTie	exon	388184198	388189137	1000	+	.	transcript_id "STRG.22094.1"; gene_id "STRG.22094";
3B	StringTie	transcript	388184198	388189137	1000	+	.	transcript_id "STRG.22094.2"; gene_id "STRG.22094"
3B	StringTie	exon	388184198	388184519	1000	+	.	transcript_id "STRG.22094.2"; gene_id "STRG.22094";
3B	StringTie	exon	388185816	388189137	1000	+	.	transcript_id "STRG.22094.2"; gene_id "STRG.22094";
3B	StringTie	transcript	388184198	388189137	1000	+	.	transcript_id "STRG.22094.3"; gene_id "STRG.22094"
3B	StringTie	exon	388184198	388184519	1000	+	.	transcript_id "STRG.22094.3"; gene_id "STRG.22094";
3B	StringTie	exon	388188172	388189137	1000	+	.	transcript_id "STRG.22094.3"; gene_id "STRG.22094";
3B	StringTie	transcript	389283160	389287403	1000	-	.	transcript_id "STRG.22096.1"; gene_id "STRG.22096"
3B	StringTie	exon	389283160	389283490	1000	-	.	transcript_id "STRG.22096.1"; gene_id "STRG.22096";
3B	StringTie	exon	389283654	389286883	1000	-	.	transcript_id "STRG.22096.1"; gene_id "STRG.22096";
3B	StringTie	exon	389287002	389287403	1000	-	.	transcript_id "STRG.22096.1"; gene_id "STRG.22096";
3B	StringTie	transcript	389283160	389287403	1000	-	.	transcript_id "STRG.22096.2"; gene_id "STRG.22096"
3B	StringTie	exon	389283160	389283490	1000	-	.	transcript_id "STRG.22096.2"; gene_id "STRG.22096";
3B	StringTie	exon	389283654	389283773	1000	-	.	transcript_id "STRG.22096.2"; gene_id "STRG.22096";
3B	StringTie	exon	389284897	389286883	1000	-	.	transcript_id "STRG.22096.2"; gene_id "STRG.22096";
3B	StringTie	exon	389287002	389287403	1000	-	.	transcript_id "STRG.22096.2"; gene_id "STRG.22096";
3B	StringTie	transcript	390246487	390248117	1000	+	.	transcript_id "STRG.22095.1"; gene_id "STRG.22095"
3B	StringTie	exon	390246487	390247618	1000	+	.	transcript_id "STRG.22095.1"; gene_id "STRG.22095";
3B	StringTie	exon	390247710	390248117	1000	+	.	transcript_id "STRG.22095.1"; gene_id "STRG.22095";
3B	StringTie	transcript	390606328	390610154	1000	+	.	transcript_id "STRG.22098.1"; gene_id "STRG.22098"
3B	StringTie	exon	390606328	390606988	1000	+	.	transcript_id "STRG.22098.1"; gene_id "STRG.22098";
3B	StringTie	exon	390607729	390607894	1000	+	.	transcript_id "STRG.22098.1"; gene_id "STRG.22098";
3B	StringTie	exon	390608003	390608214	1000	+	.	transcript_id "STRG.22098.1"; gene_id "STRG.22098";
3B	StringTie	exon	390608485	390608978	1000	+	.	transcript_id "STRG.22098.1"; gene_id "STRG.22098";
3B	StringTie	exon	390609145	390609193	1000	+	.	transcript_id "STRG.22098.1"; gene_id "STRG.22098";
3B	StringTie	exon	390609283	390610154	1000	+	.	transcript_id "STRG.22098.1"; gene_id "STRG.22098";
3B	StringTie	transcript	390984803	391019992	1000	+	.	transcript_id "STRG.22099.1"; gene_id "STRG.22099"
3B	StringTie	exon	390984803	390985305	1000	+	.	transcript_id "STRG.22099.1"; gene_id "STRG.22099";
3B	StringTie	exon	390985417	390985479	1000	+	.	transcript_id "STRG.22099.1"; gene_id "STRG.22099";
3B	StringTie	exon	390986098	390986709	1000	+	.	transcript_id "STRG.22099.1"; gene_id "STRG.22099";
3B	StringTie	exon	390987441	390987575	1000	+	.	transcript_id "STRG.22099.1"; gene_id "STRG.22099";
3B	StringTie	exon	391012637	391012720	1000	+	.	transcript_id "STRG.22099.1"; gene_id "STRG.22099";
3B	StringTie	exon	391013309	391013365	1000	+	.	transcript_id "STRG.22099.1"; gene_id "STRG.22099";
3B	StringTie	exon	391013481	391013567	1000	+	.	transcript_id "STRG.22099.1"; gene_id "STRG.22099";
3B	StringTie	exon	391019420	391019992	1000	+	.	transcript_id "STRG.22099.1"; gene_id "STRG.22099";
3B	StringTie	transcript	390984803	391019992	1000	+	.	transcript_id "STRG.22099.2"; gene_id "STRG.22099"
3B	StringTie	exon	390984803	390985305	1000	+	.	transcript_id "STRG.22099.2"; gene_id "STRG.22099";
3B	StringTie	exon	390985417	390985479	1000	+	.	transcript_id "STRG.22099.2"; gene_id "STRG.22099";
3B	StringTie	exon	390986098	390986709	1000	+	.	transcript_id "STRG.22099.2"; gene_id "STRG.22099";
3B	StringTie	exon	390987441	390987575	1000	+	.	transcript_id "STRG.22099.2"; gene_id "STRG.22099";
3B	StringTie	exon	391012637	391012720	1000	+	.	transcript_id "STRG.22099.2"; gene_id "STRG.22099";
3B	StringTie	exon	391013309	391013365	1000	+	.	transcript_id "STRG.22099.2"; gene_id "STRG.22099";
3B	StringTie	exon	391013481	391013567	1000	+	.	transcript_id "STRG.22099.2"; gene_id "STRG.22099";
3B	StringTie	exon	391014432	391014496	1000	+	.	transcript_id "STRG.22099.2"; gene_id "STRG.22099";
3B	StringTie	exon	391019420	391019992	1000	+	.	transcript_id "STRG.22099.2"; gene_id "STRG.22099";
3B	StringTie	transcript	391482212	391486426	1000	+	.	transcript_id "STRG.22100.1"; gene_id "STRG.22100"
3B	StringTie	exon	391482212	391483746	1000	+	.	transcript_id "STRG.22100.1"; gene_id "STRG.22100";
3B	StringTie	exon	391486062	391486426	1000	+	.	transcript_id "STRG.22100.1"; gene_id "STRG.22100";
3B	StringTie	transcript	391482212	391486426	1000	+	.	transcript_id "STRG.22100.2"; gene_id "STRG.22100"
3B	StringTie	exon	391482212	391483746	1000	+	.	transcript_id "STRG.22100.2"; gene_id "STRG.22100";
3B	StringTie	exon	391485386	391485468	1000	+	.	transcript_id "STRG.22100.2"; gene_id "STRG.22100";
3B	StringTie	exon	391486062	391486426	1000	+	.	transcript_id "STRG.22100.2"; gene_id "STRG.22100";
3B	StringTie	transcript	392606283	392610558	1000	+	.	transcript_id "STRG.22102.1"; gene_id "STRG.22102"
3B	StringTie	exon	392606283	392606545	1000	+	.	transcript_id "STRG.22102.1"; gene_id "STRG.22102";
3B	StringTie	exon	392606669	392606709	1000	+	.	transcript_id "STRG.22102.1"; gene_id "STRG.22102";
3B	StringTie	exon	392607430	392607499	1000	+	.	transcript_id "STRG.22102.1"; gene_id "STRG.22102";
3B	StringTie	exon	392607591	392607739	1000	+	.	transcript_id "STRG.22102.1"; gene_id "STRG.22102";
3B	StringTie	exon	392607838	392607933	1000	+	.	transcript_id "STRG.22102.1"; gene_id "STRG.22102";
3B	StringTie	exon	392608029	392608099	1000	+	.	transcript_id "STRG.22102.1"; gene_id "STRG.22102";
3B	StringTie	exon	392608331	392608392	1000	+	.	transcript_id "STRG.22102.1"; gene_id "STRG.22102";
3B	StringTie	exon	392608542	392608605	1000	+	.	transcript_id "STRG.22102.1"; gene_id "STRG.22102";
3B	StringTie	exon	392608678	392608762	1000	+	.	transcript_id "STRG.22102.1"; gene_id "STRG.22102";
3B	StringTie	exon	392608834	392608960	1000	+	.	transcript_id "STRG.22102.1"; gene_id "STRG.22102";
3B	StringTie	exon	392609067	392609149	1000	+	.	transcript_id "STRG.22102.1"; gene_id "STRG.22102";
3B	StringTie	exon	392609232	392609292	1000	+	.	transcript_id "STRG.22102.1"; gene_id "STRG.22102";
3B	StringTie	exon	392609623	392609759	1000	+	.	transcript_id "STRG.22102.1"; gene_id "STRG.22102";
3B	StringTie	exon	392609874	392610558	1000	+	.	transcript_id "STRG.22102.1"; gene_id "STRG.22102";
3B	StringTie	transcript	392606283	392610558	1000	+	.	transcript_id "STRG.22102.2"; gene_id "STRG.22102"
3B	StringTie	exon	392606283	392606545	1000	+	.	transcript_id "STRG.22102.2"; gene_id "STRG.22102";
3B	StringTie	exon	392606669	392606709	1000	+	.	transcript_id "STRG.22102.2"; gene_id "STRG.22102";
3B	StringTie	exon	392607430	392607499	1000	+	.	transcript_id "STRG.22102.2"; gene_id "STRG.22102";
3B	StringTie	exon	392607591	392607739	1000	+	.	transcript_id "STRG.22102.2"; gene_id "STRG.22102";
3B	StringTie	exon	392607838	392607933	1000	+	.	transcript_id "STRG.22102.2"; gene_id "STRG.22102";
3B	StringTie	exon	392608029	392608099	1000	+	.	transcript_id "STRG.22102.2"; gene_id "STRG.22102";
3B	StringTie	exon	392608331	392608392	1000	+	.	transcript_id "STRG.22102.2"; gene_id "STRG.22102";
3B	StringTie	exon	392608542	392608605	1000	+	.	transcript_id "STRG.22102.2"; gene_id "STRG.22102";
3B	StringTie	exon	392608678	392608762	1000	+	.	transcript_id "STRG.22102.2"; gene_id "STRG.22102";
3B	StringTie	exon	392608834	392608960	1000	+	.	transcript_id "STRG.22102.2"; gene_id "STRG.22102";
3B	StringTie	exon	392609067	392609149	1000	+	.	transcript_id "STRG.22102.2"; gene_id "STRG.22102";
3B	StringTie	exon	392609232	392609292	1000	+	.	transcript_id "STRG.22102.2"; gene_id "STRG.22102";
3B	StringTie	exon	392609623	392609759	1000	+	.	transcript_id "STRG.22102.2"; gene_id "STRG.22102";
3B	StringTie	exon	392609882	392610558	1000	+	.	transcript_id "STRG.22102.2"; gene_id "STRG.22102";
3B	StringTie	transcript	392650127	392651189	1000	+	.	transcript_id "STRG.22101.1"; gene_id "STRG.22101"
3B	StringTie	exon	392650127	392650645	1000	+	.	transcript_id "STRG.22101.1"; gene_id "STRG.22101";
3B	StringTie	exon	392650771	392651189	1000	+	.	transcript_id "STRG.22101.1"; gene_id "STRG.22101";
3B	StringTie	transcript	394263794	394268745	1000	+	.	transcript_id "STRG.22103.1"; gene_id "STRG.22103"
3B	StringTie	exon	394263794	394265246	1000	+	.	transcript_id "STRG.22103.1"; gene_id "STRG.22103";
3B	StringTie	exon	394265913	394266608	1000	+	.	transcript_id "STRG.22103.1"; gene_id "STRG.22103";
3B	StringTie	exon	394266751	394268745	1000	+	.	transcript_id "STRG.22103.1"; gene_id "STRG.22103";
3B	StringTie	transcript	394296893	394299909	1000	-	.	transcript_id "STRG.22104.1"; gene_id "STRG.22104"
3B	StringTie	exon	394296893	394297706	1000	-	.	transcript_id "STRG.22104.1"; gene_id "STRG.22104";
3B	StringTie	exon	394297801	394297995	1000	-	.	transcript_id "STRG.22104.1"; gene_id "STRG.22104";
3B	StringTie	exon	394298108	394298245	1000	-	.	transcript_id "STRG.22104.1"; gene_id "STRG.22104";
3B	StringTie	exon	394298364	394298451	1000	-	.	transcript_id "STRG.22104.1"; gene_id "STRG.22104";
3B	StringTie	exon	394298599	394298687	1000	-	.	transcript_id "STRG.22104.1"; gene_id "STRG.22104";
3B	StringTie	exon	394298780	394298960	1000	-	.	transcript_id "STRG.22104.1"; gene_id "STRG.22104";
3B	StringTie	exon	394299056	394299558	1000	-	.	transcript_id "STRG.22104.1"; gene_id "STRG.22104";
3B	StringTie	exon	394299833	394299909	1000	-	.	transcript_id "STRG.22104.1"; gene_id "STRG.22104";
3B	StringTie	transcript	394568393	394569735	1000	-	.	transcript_id "STRG.22106.1"; gene_id "STRG.22106"
3B	StringTie	exon	394568393	394568969	1000	-	.	transcript_id "STRG.22106.1"; gene_id "STRG.22106";
3B	StringTie	exon	394569091	394569276	1000	-	.	transcript_id "STRG.22106.1"; gene_id "STRG.22106";
3B	StringTie	exon	394569566	394569735	1000	-	.	transcript_id "STRG.22106.1"; gene_id "STRG.22106";
3B	StringTie	transcript	394568393	394577539	1000	-	.	transcript_id "STRG.22106.2"; gene_id "STRG.22106"
3B	StringTie	exon	394568393	394568969	1000	-	.	transcript_id "STRG.22106.2"; gene_id "STRG.22106";
3B	StringTie	exon	394569091	394569276	1000	-	.	transcript_id "STRG.22106.2"; gene_id "STRG.22106";
3B	StringTie	exon	394575811	394575957	1000	-	.	transcript_id "STRG.22106.2"; gene_id "STRG.22106";
3B	StringTie	exon	394576547	394576723	1000	-	.	transcript_id "STRG.22106.2"; gene_id "STRG.22106";
3B	StringTie	exon	394577284	394577539	1000	-	.	transcript_id "STRG.22106.2"; gene_id "STRG.22106";
3B	StringTie	transcript	394894326	394895503	1000	+	.	transcript_id "STRG.22105.1"; gene_id "STRG.22105"
3B	StringTie	exon	394894326	394894522	1000	+	.	transcript_id "STRG.22105.1"; gene_id "STRG.22105";
3B	StringTie	exon	394894691	394894766	1000	+	.	transcript_id "STRG.22105.1"; gene_id "STRG.22105";
3B	StringTie	exon	394894877	394895503	1000	+	.	transcript_id "STRG.22105.1"; gene_id "STRG.22105";
3B	StringTie	transcript	395066806	395069342	1000	+	.	transcript_id "STRG.22107.1"; gene_id "STRG.22107"
3B	StringTie	exon	395066806	395067149	1000	+	.	transcript_id "STRG.22107.1"; gene_id "STRG.22107";
3B	StringTie	exon	395068583	395068682	1000	+	.	transcript_id "STRG.22107.1"; gene_id "STRG.22107";
3B	StringTie	exon	395068876	395069342	1000	+	.	transcript_id "STRG.22107.1"; gene_id "STRG.22107";
3B	StringTie	transcript	395066806	395069342	1000	+	.	transcript_id "STRG.22107.2"; gene_id "STRG.22107"
3B	StringTie	exon	395066806	395068682	1000	+	.	transcript_id "STRG.22107.2"; gene_id "STRG.22107";
3B	StringTie	exon	395068876	395069342	1000	+	.	transcript_id "STRG.22107.2"; gene_id "STRG.22107";
3B	StringTie	transcript	395339379	395343011	1000	-	.	transcript_id "STRG.22108.1"; gene_id "STRG.22108"
3B	StringTie	exon	395339379	395340155	1000	-	.	transcript_id "STRG.22108.1"; gene_id "STRG.22108";
3B	StringTie	exon	395340250	395340380	1000	-	.	transcript_id "STRG.22108.1"; gene_id "STRG.22108";
3B	StringTie	exon	395340767	395340863	1000	-	.	transcript_id "STRG.22108.1"; gene_id "STRG.22108";
3B	StringTie	exon	395340957	395341121	1000	-	.	transcript_id "STRG.22108.1"; gene_id "STRG.22108";
3B	StringTie	exon	395341905	395341970	1000	-	.	transcript_id "STRG.22108.1"; gene_id "STRG.22108";
3B	StringTie	exon	395342050	395342149	1000	-	.	transcript_id "STRG.22108.1"; gene_id "STRG.22108";
3B	StringTie	exon	395342276	395343011	1000	-	.	transcript_id "STRG.22108.1"; gene_id "STRG.22108";
3B	StringTie	transcript	395343188	395350328	1000	-	.	transcript_id "STRG.22109.1"; gene_id "STRG.22109"
3B	StringTie	exon	395343188	395343606	1000	-	.	transcript_id "STRG.22109.1"; gene_id "STRG.22109";
3B	StringTie	exon	395343714	395343884	1000	-	.	transcript_id "STRG.22109.1"; gene_id "STRG.22109";
3B	StringTie	exon	395344017	395344130	1000	-	.	transcript_id "STRG.22109.1"; gene_id "STRG.22109";
3B	StringTie	exon	395344452	395344622	1000	-	.	transcript_id "STRG.22109.1"; gene_id "STRG.22109";
3B	StringTie	exon	395344699	395344818	1000	-	.	transcript_id "STRG.22109.1"; gene_id "STRG.22109";
3B	StringTie	exon	395346039	395346113	1000	-	.	transcript_id "STRG.22109.1"; gene_id "STRG.22109";
3B	StringTie	exon	395347327	395347383	1000	-	.	transcript_id "STRG.22109.1"; gene_id "STRG.22109";
3B	StringTie	exon	395347464	395347644	1000	-	.	transcript_id "STRG.22109.1"; gene_id "STRG.22109";
3B	StringTie	exon	395348092	395348168	1000	-	.	transcript_id "STRG.22109.1"; gene_id "STRG.22109";
3B	StringTie	exon	395348316	395348383	1000	-	.	transcript_id "STRG.22109.1"; gene_id "STRG.22109";
3B	StringTie	exon	395349891	395350328	1000	-	.	transcript_id "STRG.22109.1"; gene_id "STRG.22109";
3B	StringTie	transcript	395970459	395976335	1000	+	.	transcript_id "STRG.22110.1"; gene_id "STRG.22110"
3B	StringTie	exon	395970459	395970811	1000	+	.	transcript_id "STRG.22110.1"; gene_id "STRG.22110";
3B	StringTie	exon	395972327	395972414	1000	+	.	transcript_id "STRG.22110.1"; gene_id "STRG.22110";
3B	StringTie	exon	395972728	395972988	1000	+	.	transcript_id "STRG.22110.1"; gene_id "STRG.22110";
3B	StringTie	exon	395973657	395973893	1000	+	.	transcript_id "STRG.22110.1"; gene_id "STRG.22110";
3B	StringTie	exon	395973982	395974106	1000	+	.	transcript_id "STRG.22110.1"; gene_id "STRG.22110";
3B	StringTie	exon	395974529	395975005	1000	+	.	transcript_id "STRG.22110.1"; gene_id "STRG.22110";
3B	StringTie	exon	395975081	395976335	1000	+	.	transcript_id "STRG.22110.1"; gene_id "STRG.22110";
3B	StringTie	transcript	395978622	395983265	1000	-	.	transcript_id "STRG.22112.1"; gene_id "STRG.22112"
3B	StringTie	exon	395978622	395979029	1000	-	.	transcript_id "STRG.22112.1"; gene_id "STRG.22112";
3B	StringTie	exon	395979106	395979210	1000	-	.	transcript_id "STRG.22112.1"; gene_id "STRG.22112";
3B	StringTie	exon	395979301	395979373	1000	-	.	transcript_id "STRG.22112.1"; gene_id "STRG.22112";
3B	StringTie	exon	395979467	395979537	1000	-	.	transcript_id "STRG.22112.1"; gene_id "STRG.22112";
3B	StringTie	exon	395979633	395979685	1000	-	.	transcript_id "STRG.22112.1"; gene_id "STRG.22112";
3B	StringTie	exon	395979786	395979846	1000	-	.	transcript_id "STRG.22112.1"; gene_id "STRG.22112";
3B	StringTie	exon	395979983	395980067	1000	-	.	transcript_id "STRG.22112.1"; gene_id "STRG.22112";
3B	StringTie	exon	395980225	395980280	1000	-	.	transcript_id "STRG.22112.1"; gene_id "STRG.22112";
3B	StringTie	exon	395980381	395980456	1000	-	.	transcript_id "STRG.22112.1"; gene_id "STRG.22112";
3B	StringTie	exon	395982418	395982483	1000	-	.	transcript_id "STRG.22112.1"; gene_id "STRG.22112";
3B	StringTie	exon	395982768	395982861	1000	-	.	transcript_id "STRG.22112.1"; gene_id "STRG.22112";
3B	StringTie	exon	395982979	395983265	1000	-	.	transcript_id "STRG.22112.1"; gene_id "STRG.22112";
3B	StringTie	transcript	397205215	397210427	1000	+	.	transcript_id "STRG.22111.1"; gene_id "STRG.22111"
3B	StringTie	exon	397205215	397206037	1000	+	.	transcript_id "STRG.22111.1"; gene_id "STRG.22111";
3B	StringTie	exon	397206370	397206566	1000	+	.	transcript_id "STRG.22111.1"; gene_id "STRG.22111";
3B	StringTie	exon	397206744	397206877	1000	+	.	transcript_id "STRG.22111.1"; gene_id "STRG.22111";
3B	StringTie	exon	397207304	397207392	1000	+	.	transcript_id "STRG.22111.1"; gene_id "STRG.22111";
3B	StringTie	exon	397207969	397208112	1000	+	.	transcript_id "STRG.22111.1"; gene_id "STRG.22111";
3B	StringTie	exon	397208190	397208329	1000	+	.	transcript_id "STRG.22111.1"; gene_id "STRG.22111";
3B	StringTie	exon	397208608	397208775	1000	+	.	transcript_id "STRG.22111.1"; gene_id "STRG.22111";
3B	StringTie	exon	397208910	397209100	1000	+	.	transcript_id "STRG.22111.1"; gene_id "STRG.22111";
3B	StringTie	exon	397209410	397210427	1000	+	.	transcript_id "STRG.22111.1"; gene_id "STRG.22111";
3B	StringTie	transcript	397310447	397317849	1000	+	.	transcript_id "STRG.22116.1"; gene_id "STRG.22116"
3B	StringTie	exon	397310447	397310597	1000	+	.	transcript_id "STRG.22116.1"; gene_id "STRG.22116";
3B	StringTie	exon	397310761	397310827	1000	+	.	transcript_id "STRG.22116.1"; gene_id "STRG.22116";
3B	StringTie	exon	397310935	397311037	1000	+	.	transcript_id "STRG.22116.1"; gene_id "STRG.22116";
3B	StringTie	exon	397311514	397311584	1000	+	.	transcript_id "STRG.22116.1"; gene_id "STRG.22116";
3B	StringTie	exon	397311676	397311739	1000	+	.	transcript_id "STRG.22116.1"; gene_id "STRG.22116";
3B	StringTie	exon	397311818	397311883	1000	+	.	transcript_id "STRG.22116.1"; gene_id "STRG.22116";
3B	StringTie	exon	397312022	397312069	1000	+	.	transcript_id "STRG.22116.1"; gene_id "STRG.22116";
3B	StringTie	exon	397312157	397312219	1000	+	.	transcript_id "STRG.22116.1"; gene_id "STRG.22116";
3B	StringTie	exon	397312314	397312370	1000	+	.	transcript_id "STRG.22116.1"; gene_id "STRG.22116";
3B	StringTie	exon	397312469	397312627	1000	+	.	transcript_id "STRG.22116.1"; gene_id "STRG.22116";
3B	StringTie	exon	397312706	397312774	1000	+	.	transcript_id "STRG.22116.1"; gene_id "STRG.22116";
3B	StringTie	exon	397312866	397312957	1000	+	.	transcript_id "STRG.22116.1"; gene_id "STRG.22116";
3B	StringTie	exon	397313619	397313697	1000	+	.	transcript_id "STRG.22116.1"; gene_id "STRG.22116";
3B	StringTie	exon	397314492	397314654	1000	+	.	transcript_id "STRG.22116.1"; gene_id "STRG.22116";
3B	StringTie	exon	397315399	397315523	1000	+	.	transcript_id "STRG.22116.1"; gene_id "STRG.22116";
3B	StringTie	exon	397315643	397315905	1000	+	.	transcript_id "STRG.22116.1"; gene_id "STRG.22116";
3B	StringTie	exon	397315980	397316076	1000	+	.	transcript_id "STRG.22116.1"; gene_id "STRG.22116";
3B	StringTie	exon	397316155	397316316	1000	+	.	transcript_id "STRG.22116.1"; gene_id "STRG.22116";
3B	StringTie	exon	397316440	397316544	1000	+	.	transcript_id "STRG.22116.1"; gene_id "STRG.22116";
3B	StringTie	exon	397316748	397316842	1000	+	.	transcript_id "STRG.22116.1"; gene_id "STRG.22116";
3B	StringTie	exon	397316936	397317032	1000	+	.	transcript_id "STRG.22116.1"; gene_id "STRG.22116";
3B	StringTie	exon	397317129	397317849	1000	+	.	transcript_id "STRG.22116.1"; gene_id "STRG.22116";
3B	StringTie	transcript	397535511	397539509	1000	+	.	transcript_id "STRG.22115.1"; gene_id "STRG.22115"
3B	StringTie	exon	397535511	397535882	1000	+	.	transcript_id "STRG.22115.1"; gene_id "STRG.22115";
3B	StringTie	exon	397535967	397536569	1000	+	.	transcript_id "STRG.22115.1"; gene_id "STRG.22115";
3B	StringTie	exon	397538339	397538704	1000	+	.	transcript_id "STRG.22115.1"; gene_id "STRG.22115";
3B	StringTie	exon	397538824	397539509	1000	+	.	transcript_id "STRG.22115.1"; gene_id "STRG.22115";
3B	StringTie	transcript	397535511	397539509	1000	+	.	transcript_id "STRG.22115.2"; gene_id "STRG.22115"
3B	StringTie	exon	397535511	397535882	1000	+	.	transcript_id "STRG.22115.2"; gene_id "STRG.22115";
3B	StringTie	exon	397535967	397536569	1000	+	.	transcript_id "STRG.22115.2"; gene_id "STRG.22115";
3B	StringTie	exon	397536820	397536958	1000	+	.	transcript_id "STRG.22115.2"; gene_id "STRG.22115";
3B	StringTie	exon	397538339	397538704	1000	+	.	transcript_id "STRG.22115.2"; gene_id "STRG.22115";
3B	StringTie	exon	397538824	397539509	1000	+	.	transcript_id "STRG.22115.2"; gene_id "STRG.22115";
3B	StringTie	transcript	397771365	397773219	1000	+	.	transcript_id "STRG.22113.1"; gene_id "STRG.22113"
3B	StringTie	exon	397771365	397772003	1000	+	.	transcript_id "STRG.22113.1"; gene_id "STRG.22113";
3B	StringTie	exon	397772361	397772471	1000	+	.	transcript_id "STRG.22113.1"; gene_id "STRG.22113";
3B	StringTie	exon	397772562	397773219	1000	+	.	transcript_id "STRG.22113.1"; gene_id "STRG.22113";
3B	StringTie	transcript	397771365	397773219	1000	+	.	transcript_id "STRG.22113.2"; gene_id "STRG.22113"
3B	StringTie	exon	397771365	397772003	1000	+	.	transcript_id "STRG.22113.2"; gene_id "STRG.22113";
3B	StringTie	exon	397772361	397772471	1000	+	.	transcript_id "STRG.22113.2"; gene_id "STRG.22113";
3B	StringTie	exon	397772562	397772707	1000	+	.	transcript_id "STRG.22113.2"; gene_id "STRG.22113";
3B	StringTie	exon	397772796	397773219	1000	+	.	transcript_id "STRG.22113.2"; gene_id "STRG.22113";
3B	StringTie	transcript	397771365	397773219	1000	+	.	transcript_id "STRG.22113.3"; gene_id "STRG.22113"
3B	StringTie	exon	397771365	397772003	1000	+	.	transcript_id "STRG.22113.3"; gene_id "STRG.22113";
3B	StringTie	exon	397772361	397772471	1000	+	.	transcript_id "STRG.22113.3"; gene_id "STRG.22113";
3B	StringTie	exon	397772562	397772603	1000	+	.	transcript_id "STRG.22113.3"; gene_id "STRG.22113";
3B	StringTie	exon	397772796	397773219	1000	+	.	transcript_id "STRG.22113.3"; gene_id "STRG.22113";
3B	StringTie	transcript	398066867	398068791	1000	+	.	transcript_id "STRG.22114.1"; gene_id "STRG.22114"
3B	StringTie	exon	398066867	398067396	1000	+	.	transcript_id "STRG.22114.1"; gene_id "STRG.22114";
3B	StringTie	exon	398068218	398068791	1000	+	.	transcript_id "STRG.22114.1"; gene_id "STRG.22114";
3B	StringTie	transcript	398066867	398068791	1000	+	.	transcript_id "STRG.22114.2"; gene_id "STRG.22114"
3B	StringTie	exon	398066867	398067396	1000	+	.	transcript_id "STRG.22114.2"; gene_id "STRG.22114";
3B	StringTie	exon	398067488	398067585	1000	+	.	transcript_id "STRG.22114.2"; gene_id "STRG.22114";
3B	StringTie	exon	398068218	398068791	1000	+	.	transcript_id "STRG.22114.2"; gene_id "STRG.22114";
3B	StringTie	transcript	398160713	398191208	1000	-	.	transcript_id "STRG.22117.1"; gene_id "STRG.22117"
3B	StringTie	exon	398160713	398161148	1000	-	.	transcript_id "STRG.22117.1"; gene_id "STRG.22117";
3B	StringTie	exon	398161692	398161900	1000	-	.	transcript_id "STRG.22117.1"; gene_id "STRG.22117";
3B	StringTie	exon	398162630	398162668	1000	-	.	transcript_id "STRG.22117.1"; gene_id "STRG.22117";
3B	StringTie	exon	398162793	398162953	1000	-	.	transcript_id "STRG.22117.1"; gene_id "STRG.22117";
3B	StringTie	exon	398163056	398163127	1000	-	.	transcript_id "STRG.22117.1"; gene_id "STRG.22117";
3B	StringTie	exon	398163227	398163408	1000	-	.	transcript_id "STRG.22117.1"; gene_id "STRG.22117";
3B	StringTie	exon	398163503	398163626	1000	-	.	transcript_id "STRG.22117.1"; gene_id "STRG.22117";
3B	StringTie	exon	398164435	398164499	1000	-	.	transcript_id "STRG.22117.1"; gene_id "STRG.22117";
3B	StringTie	exon	398170431	398170630	1000	-	.	transcript_id "STRG.22117.1"; gene_id "STRG.22117";
3B	StringTie	exon	398170734	398170965	1000	-	.	transcript_id "STRG.22117.1"; gene_id "STRG.22117";
3B	StringTie	exon	398171052	398171135	1000	-	.	transcript_id "STRG.22117.1"; gene_id "STRG.22117";
3B	StringTie	exon	398171218	398171275	1000	-	.	transcript_id "STRG.22117.1"; gene_id "STRG.22117";
3B	StringTie	exon	398171879	398171926	1000	-	.	transcript_id "STRG.22117.1"; gene_id "STRG.22117";
3B	StringTie	exon	398172576	398172733	1000	-	.	transcript_id "STRG.22117.1"; gene_id "STRG.22117";
3B	StringTie	exon	398173185	398173235	1000	-	.	transcript_id "STRG.22117.1"; gene_id "STRG.22117";
3B	StringTie	exon	398173316	398173389	1000	-	.	transcript_id "STRG.22117.1"; gene_id "STRG.22117";
3B	StringTie	exon	398173491	398173566	1000	-	.	transcript_id "STRG.22117.1"; gene_id "STRG.22117";
3B	StringTie	exon	398176755	398176799	1000	-	.	transcript_id "STRG.22117.1"; gene_id "STRG.22117";
3B	StringTie	exon	398176912	398176975	1000	-	.	transcript_id "STRG.22117.1"; gene_id "STRG.22117";
3B	StringTie	exon	398177068	398177185	1000	-	.	transcript_id "STRG.22117.1"; gene_id "STRG.22117";
3B	StringTie	exon	398177566	398177761	1000	-	.	transcript_id "STRG.22117.1"; gene_id "STRG.22117";
3B	StringTie	exon	398180946	398181035	1000	-	.	transcript_id "STRG.22117.1"; gene_id "STRG.22117";
3B	StringTie	exon	398181119	398181173	1000	-	.	transcript_id "STRG.22117.1"; gene_id "STRG.22117";
3B	StringTie	exon	398181635	398181855	1000	-	.	transcript_id "STRG.22117.1"; gene_id "STRG.22117";
3B	StringTie	exon	398187952	398188065	1000	-	.	transcript_id "STRG.22117.1"; gene_id "STRG.22117";
3B	StringTie	exon	398188243	398188306	1000	-	.	transcript_id "STRG.22117.1"; gene_id "STRG.22117";
3B	StringTie	exon	398188476	398188576	1000	-	.	transcript_id "STRG.22117.1"; gene_id "STRG.22117";
3B	StringTie	exon	398188691	398188832	1000	-	.	transcript_id "STRG.22117.1"; gene_id "STRG.22117";
3B	StringTie	exon	398188919	398189120	1000	-	.	transcript_id "STRG.22117.1"; gene_id "STRG.22117";
3B	StringTie	exon	398189245	398189338	1000	-	.	transcript_id "STRG.22117.1"; gene_id "STRG.22117";
3B	StringTie	exon	398190844	398191208	1000	-	.	transcript_id "STRG.22117.1"; gene_id "STRG.22117";
3B	StringTie	transcript	399030147	399031984	1000	-	.	transcript_id "STRG.22122.1"; gene_id "STRG.22122"
3B	StringTie	exon	399030147	399030522	1000	-	.	transcript_id "STRG.22122.1"; gene_id "STRG.22122";
3B	StringTie	exon	399030616	399030773	1000	-	.	transcript_id "STRG.22122.1"; gene_id "STRG.22122";
3B	StringTie	exon	399030912	399030947	1000	-	.	transcript_id "STRG.22122.1"; gene_id "STRG.22122";
3B	StringTie	exon	399031042	399031137	1000	-	.	transcript_id "STRG.22122.1"; gene_id "STRG.22122";
3B	StringTie	exon	399031208	399031285	1000	-	.	transcript_id "STRG.22122.1"; gene_id "STRG.22122";
3B	StringTie	exon	399031410	399031562	1000	-	.	transcript_id "STRG.22122.1"; gene_id "STRG.22122";
3B	StringTie	exon	399031669	399031984	1000	-	.	transcript_id "STRG.22122.1"; gene_id "STRG.22122";
3B	StringTie	transcript	399229933	399232678	1000	-	.	transcript_id "STRG.22118.1"; gene_id "STRG.22118"
3B	StringTie	exon	399229933	399230645	1000	-	.	transcript_id "STRG.22118.1"; gene_id "STRG.22118";
3B	StringTie	exon	399231761	399232678	1000	-	.	transcript_id "STRG.22118.1"; gene_id "STRG.22118";
3B	StringTie	transcript	399250126	399254733	1000	+	.	transcript_id "STRG.22119.1"; gene_id "STRG.22119"
3B	StringTie	exon	399250126	399250595	1000	+	.	transcript_id "STRG.22119.1"; gene_id "STRG.22119";
3B	StringTie	exon	399250678	399250865	1000	+	.	transcript_id "STRG.22119.1"; gene_id "STRG.22119";
3B	StringTie	exon	399251145	399251250	1000	+	.	transcript_id "STRG.22119.1"; gene_id "STRG.22119";
3B	StringTie	exon	399251365	399251469	1000	+	.	transcript_id "STRG.22119.1"; gene_id "STRG.22119";
3B	StringTie	exon	399251559	399251632	1000	+	.	transcript_id "STRG.22119.1"; gene_id "STRG.22119";
3B	StringTie	exon	399251703	399251821	1000	+	.	transcript_id "STRG.22119.1"; gene_id "STRG.22119";
3B	StringTie	exon	399253719	399254733	1000	+	.	transcript_id "STRG.22119.1"; gene_id "STRG.22119";
3B	StringTie	transcript	399430631	399432790	1000	+	.	transcript_id "STRG.22120.1"; gene_id "STRG.22120"
3B	StringTie	exon	399430631	399432790	1000	+	.	transcript_id "STRG.22120.1"; gene_id "STRG.22120";
3B	StringTie	transcript	399458991	399462033	1000	-	.	transcript_id "STRG.22121.1"; gene_id "STRG.22121"
3B	StringTie	exon	399458991	399459460	1000	-	.	transcript_id "STRG.22121.1"; gene_id "STRG.22121";
3B	StringTie	exon	399459558	399459636	1000	-	.	transcript_id "STRG.22121.1"; gene_id "STRG.22121";
3B	StringTie	exon	399460522	399460753	1000	-	.	transcript_id "STRG.22121.1"; gene_id "STRG.22121";
3B	StringTie	exon	399461102	399461366	1000	-	.	transcript_id "STRG.22121.1"; gene_id "STRG.22121";
3B	StringTie	exon	399461437	399462033	1000	-	.	transcript_id "STRG.22121.1"; gene_id "STRG.22121";
3B	StringTie	transcript	399458991	399462033	1000	-	.	transcript_id "STRG.22121.2"; gene_id "STRG.22121"
3B	StringTie	exon	399458991	399459460	1000	-	.	transcript_id "STRG.22121.2"; gene_id "STRG.22121";
3B	StringTie	exon	399459558	399459636	1000	-	.	transcript_id "STRG.22121.2"; gene_id "STRG.22121";
3B	StringTie	exon	399460522	399460753	1000	-	.	transcript_id "STRG.22121.2"; gene_id "STRG.22121";
3B	StringTie	exon	399461102	399462033	1000	-	.	transcript_id "STRG.22121.2"; gene_id "STRG.22121";
3B	StringTie	transcript	399458991	399462033	1000	-	.	transcript_id "STRG.22121.3"; gene_id "STRG.22121"
3B	StringTie	exon	399458991	399460753	1000	-	.	transcript_id "STRG.22121.3"; gene_id "STRG.22121";
3B	StringTie	exon	399461102	399462033	1000	-	.	transcript_id "STRG.22121.3"; gene_id "STRG.22121";
3B	StringTie	transcript	399614766	399619271	1000	+	.	transcript_id "STRG.22123.2"; gene_id "STRG.22123"
3B	StringTie	exon	399614766	399615130	1000	+	.	transcript_id "STRG.22123.2"; gene_id "STRG.22123";
3B	StringTie	exon	399615220	399615341	1000	+	.	transcript_id "STRG.22123.2"; gene_id "STRG.22123";
3B	StringTie	exon	399615419	399615503	1000	+	.	transcript_id "STRG.22123.2"; gene_id "STRG.22123";
3B	StringTie	exon	399615670	399615801	1000	+	.	transcript_id "STRG.22123.2"; gene_id "STRG.22123";
3B	StringTie	exon	399616063	399616501	1000	+	.	transcript_id "STRG.22123.2"; gene_id "STRG.22123";
3B	StringTie	exon	399616794	399616892	1000	+	.	transcript_id "STRG.22123.2"; gene_id "STRG.22123";
3B	StringTie	exon	399617152	399617230	1000	+	.	transcript_id "STRG.22123.2"; gene_id "STRG.22123";
3B	StringTie	exon	399617963	399618218	1000	+	.	transcript_id "STRG.22123.2"; gene_id "STRG.22123";
3B	StringTie	exon	399618346	399619271	1000	+	.	transcript_id "STRG.22123.2"; gene_id "STRG.22123";
3B	StringTie	transcript	399614766	399619271	1000	+	.	transcript_id "STRG.22123.3"; gene_id "STRG.22123"
3B	StringTie	exon	399614766	399615130	1000	+	.	transcript_id "STRG.22123.3"; gene_id "STRG.22123";
3B	StringTie	exon	399615220	399615341	1000	+	.	transcript_id "STRG.22123.3"; gene_id "STRG.22123";
3B	StringTie	exon	399615419	399615503	1000	+	.	transcript_id "STRG.22123.3"; gene_id "STRG.22123";
3B	StringTie	exon	399615717	399615801	1000	+	.	transcript_id "STRG.22123.3"; gene_id "STRG.22123";
3B	StringTie	exon	399616063	399616246	1000	+	.	transcript_id "STRG.22123.3"; gene_id "STRG.22123";
3B	StringTie	exon	399616417	399616501	1000	+	.	transcript_id "STRG.22123.3"; gene_id "STRG.22123";
3B	StringTie	exon	399616794	399616892	1000	+	.	transcript_id "STRG.22123.3"; gene_id "STRG.22123";
3B	StringTie	exon	399617152	399617230	1000	+	.	transcript_id "STRG.22123.3"; gene_id "STRG.22123";
3B	StringTie	exon	399617963	399618218	1000	+	.	transcript_id "STRG.22123.3"; gene_id "STRG.22123";
3B	StringTie	exon	399618346	399619271	1000	+	.	transcript_id "STRG.22123.3"; gene_id "STRG.22123";
3B	StringTie	transcript	399614766	399619271	1000	+	.	transcript_id "STRG.22123.4"; gene_id "STRG.22123"
3B	StringTie	exon	399614766	399615130	1000	+	.	transcript_id "STRG.22123.4"; gene_id "STRG.22123";
3B	StringTie	exon	399615220	399615341	1000	+	.	transcript_id "STRG.22123.4"; gene_id "STRG.22123";
3B	StringTie	exon	399615419	399615801	1000	+	.	transcript_id "STRG.22123.4"; gene_id "STRG.22123";
3B	StringTie	exon	399616063	399619271	1000	+	.	transcript_id "STRG.22123.4"; gene_id "STRG.22123";
3B	StringTie	transcript	399614766	399619271	1000	+	.	transcript_id "STRG.22123.5"; gene_id "STRG.22123"
3B	StringTie	exon	399614766	399615130	1000	+	.	transcript_id "STRG.22123.5"; gene_id "STRG.22123";
3B	StringTie	exon	399615220	399615341	1000	+	.	transcript_id "STRG.22123.5"; gene_id "STRG.22123";
3B	StringTie	exon	399615419	399619271	1000	+	.	transcript_id "STRG.22123.5"; gene_id "STRG.22123";
3B	StringTie	transcript	399614766	399619271	1000	+	.	transcript_id "STRG.22123.6"; gene_id "STRG.22123"
3B	StringTie	exon	399614766	399615130	1000	+	.	transcript_id "STRG.22123.6"; gene_id "STRG.22123";
3B	StringTie	exon	399615220	399615341	1000	+	.	transcript_id "STRG.22123.6"; gene_id "STRG.22123";
3B	StringTie	exon	399615419	399615503	1000	+	.	transcript_id "STRG.22123.6"; gene_id "STRG.22123";
3B	StringTie	exon	399615717	399615801	1000	+	.	transcript_id "STRG.22123.6"; gene_id "STRG.22123";
3B	StringTie	exon	399616063	399616501	1000	+	.	transcript_id "STRG.22123.6"; gene_id "STRG.22123";
3B	StringTie	exon	399616794	399618218	1000	+	.	transcript_id "STRG.22123.6"; gene_id "STRG.22123";
3B	StringTie	exon	399618346	399619271	1000	+	.	transcript_id "STRG.22123.6"; gene_id "STRG.22123";
3B	StringTie	transcript	399614766	399619271	1000	+	.	transcript_id "STRG.22123.7"; gene_id "STRG.22123"
3B	StringTie	exon	399614766	399615130	1000	+	.	transcript_id "STRG.22123.7"; gene_id "STRG.22123";
3B	StringTie	exon	399615220	399615341	1000	+	.	transcript_id "STRG.22123.7"; gene_id "STRG.22123";
3B	StringTie	exon	399615419	399615503	1000	+	.	transcript_id "STRG.22123.7"; gene_id "STRG.22123";
3B	StringTie	exon	399615670	399615801	1000	+	.	transcript_id "STRG.22123.7"; gene_id "STRG.22123";
3B	StringTie	exon	399616063	399618218	1000	+	.	transcript_id "STRG.22123.7"; gene_id "STRG.22123";
3B	StringTie	exon	399618346	399619271	1000	+	.	transcript_id "STRG.22123.7"; gene_id "STRG.22123";
3B	StringTie	transcript	399614766	399620078	1000	+	.	transcript_id "STRG.22123.1"; gene_id "STRG.22123"
3B	StringTie	exon	399614766	399615130	1000	+	.	transcript_id "STRG.22123.1"; gene_id "STRG.22123";
3B	StringTie	exon	399615220	399615341	1000	+	.	transcript_id "STRG.22123.1"; gene_id "STRG.22123";
3B	StringTie	exon	399615419	399615503	1000	+	.	transcript_id "STRG.22123.1"; gene_id "STRG.22123";
3B	StringTie	exon	399615717	399615801	1000	+	.	transcript_id "STRG.22123.1"; gene_id "STRG.22123";
3B	StringTie	exon	399616063	399616501	1000	+	.	transcript_id "STRG.22123.1"; gene_id "STRG.22123";
3B	StringTie	exon	399616794	399617230	1000	+	.	transcript_id "STRG.22123.1"; gene_id "STRG.22123";
3B	StringTie	exon	399617963	399618218	1000	+	.	transcript_id "STRG.22123.1"; gene_id "STRG.22123";
3B	StringTie	exon	399619274	399619396	1000	+	.	transcript_id "STRG.22123.1"; gene_id "STRG.22123";
3B	StringTie	exon	399619683	399620078	1000	+	.	transcript_id "STRG.22123.1"; gene_id "STRG.22123";
3B	StringTie	transcript	399762135	399781417	1000	+	.	transcript_id "STRG.22124.1"; gene_id "STRG.22124"
3B	StringTie	exon	399762135	399762440	1000	+	.	transcript_id "STRG.22124.1"; gene_id "STRG.22124";
3B	StringTie	exon	399763095	399763321	1000	+	.	transcript_id "STRG.22124.1"; gene_id "STRG.22124";
3B	StringTie	exon	399763398	399763452	1000	+	.	transcript_id "STRG.22124.1"; gene_id "STRG.22124";
3B	StringTie	exon	399763526	399763623	1000	+	.	transcript_id "STRG.22124.1"; gene_id "STRG.22124";
3B	StringTie	exon	399763710	399765177	1000	+	.	transcript_id "STRG.22124.1"; gene_id "STRG.22124";
3B	StringTie	exon	399765248	399765367	1000	+	.	transcript_id "STRG.22124.1"; gene_id "STRG.22124";
3B	StringTie	exon	399765486	399765746	1000	+	.	transcript_id "STRG.22124.1"; gene_id "STRG.22124";
3B	StringTie	exon	399765993	399766178	1000	+	.	transcript_id "STRG.22124.1"; gene_id "STRG.22124";
3B	StringTie	exon	399766357	399766437	1000	+	.	transcript_id "STRG.22124.1"; gene_id "STRG.22124";
3B	StringTie	exon	399766870	399766930	1000	+	.	transcript_id "STRG.22124.1"; gene_id "STRG.22124";
3B	StringTie	exon	399767005	399767573	1000	+	.	transcript_id "STRG.22124.1"; gene_id "STRG.22124";
3B	StringTie	exon	399768147	399768204	1000	+	.	transcript_id "STRG.22124.1"; gene_id "STRG.22124";
3B	StringTie	exon	399768330	399768523	1000	+	.	transcript_id "STRG.22124.1"; gene_id "STRG.22124";
3B	StringTie	exon	399769888	399769941	1000	+	.	transcript_id "STRG.22124.1"; gene_id "STRG.22124";
3B	StringTie	exon	399770015	399770095	1000	+	.	transcript_id "STRG.22124.1"; gene_id "STRG.22124";
3B	StringTie	exon	399770440	399770577	1000	+	.	transcript_id "STRG.22124.1"; gene_id "STRG.22124";
3B	StringTie	exon	399770853	399770969	1000	+	.	transcript_id "STRG.22124.1"; gene_id "STRG.22124";
3B	StringTie	exon	399775344	399775444	1000	+	.	transcript_id "STRG.22124.1"; gene_id "STRG.22124";
3B	StringTie	exon	399775583	399775798	1000	+	.	transcript_id "STRG.22124.1"; gene_id "STRG.22124";
3B	StringTie	exon	399775879	399776260	1000	+	.	transcript_id "STRG.22124.1"; gene_id "STRG.22124";
3B	StringTie	exon	399778379	399779812	1000	+	.	transcript_id "STRG.22124.1"; gene_id "STRG.22124";
3B	StringTie	exon	399780639	399781417	1000	+	.	transcript_id "STRG.22124.1"; gene_id "STRG.22124";
3B	StringTie	transcript	399762135	399781417	1000	+	.	transcript_id "STRG.22124.2"; gene_id "STRG.22124"
3B	StringTie	exon	399762135	399762440	1000	+	.	transcript_id "STRG.22124.2"; gene_id "STRG.22124";
3B	StringTie	exon	399763095	399763321	1000	+	.	transcript_id "STRG.22124.2"; gene_id "STRG.22124";
3B	StringTie	exon	399763398	399763452	1000	+	.	transcript_id "STRG.22124.2"; gene_id "STRG.22124";
3B	StringTie	exon	399763526	399763623	1000	+	.	transcript_id "STRG.22124.2"; gene_id "STRG.22124";
3B	StringTie	exon	399763710	399765367	1000	+	.	transcript_id "STRG.22124.2"; gene_id "STRG.22124";
3B	StringTie	exon	399765486	399765746	1000	+	.	transcript_id "STRG.22124.2"; gene_id "STRG.22124";
3B	StringTie	exon	399765993	399766178	1000	+	.	transcript_id "STRG.22124.2"; gene_id "STRG.22124";
3B	StringTie	exon	399766357	399766437	1000	+	.	transcript_id "STRG.22124.2"; gene_id "STRG.22124";
3B	StringTie	exon	399766870	399766930	1000	+	.	transcript_id "STRG.22124.2"; gene_id "STRG.22124";
3B	StringTie	exon	399767005	399767573	1000	+	.	transcript_id "STRG.22124.2"; gene_id "STRG.22124";
3B	StringTie	exon	399768147	399768204	1000	+	.	transcript_id "STRG.22124.2"; gene_id "STRG.22124";
3B	StringTie	exon	399768330	399768523	1000	+	.	transcript_id "STRG.22124.2"; gene_id "STRG.22124";
3B	StringTie	exon	399769888	399769941	1000	+	.	transcript_id "STRG.22124.2"; gene_id "STRG.22124";
3B	StringTie	exon	399770015	399770095	1000	+	.	transcript_id "STRG.22124.2"; gene_id "STRG.22124";
3B	StringTie	exon	399770440	399770577	1000	+	.	transcript_id "STRG.22124.2"; gene_id "STRG.22124";
3B	StringTie	exon	399770853	399770969	1000	+	.	transcript_id "STRG.22124.2"; gene_id "STRG.22124";
3B	StringTie	exon	399775344	399775444	1000	+	.	transcript_id "STRG.22124.2"; gene_id "STRG.22124";
3B	StringTie	exon	399775583	399775798	1000	+	.	transcript_id "STRG.22124.2"; gene_id "STRG.22124";
3B	StringTie	exon	399775879	399776260	1000	+	.	transcript_id "STRG.22124.2"; gene_id "STRG.22124";
3B	StringTie	exon	399778379	399779812	1000	+	.	transcript_id "STRG.22124.2"; gene_id "STRG.22124";
3B	StringTie	exon	399780639	399781417	1000	+	.	transcript_id "STRG.22124.2"; gene_id "STRG.22124";
3B	StringTie	transcript	400294358	400307956	1000	-	.	transcript_id "STRG.22126.1"; gene_id "STRG.22126"
3B	StringTie	exon	400294358	400294796	1000	-	.	transcript_id "STRG.22126.1"; gene_id "STRG.22126";
3B	StringTie	exon	400294890	400295064	1000	-	.	transcript_id "STRG.22126.1"; gene_id "STRG.22126";
3B	StringTie	exon	400295304	400295397	1000	-	.	transcript_id "STRG.22126.1"; gene_id "STRG.22126";
3B	StringTie	exon	400295473	400295637	1000	-	.	transcript_id "STRG.22126.1"; gene_id "STRG.22126";
3B	StringTie	exon	400306471	400306592	1000	-	.	transcript_id "STRG.22126.1"; gene_id "STRG.22126";
3B	StringTie	exon	400306968	400307050	1000	-	.	transcript_id "STRG.22126.1"; gene_id "STRG.22126";
3B	StringTie	exon	400307206	400307321	1000	-	.	transcript_id "STRG.22126.1"; gene_id "STRG.22126";
3B	StringTie	exon	400307800	400307956	1000	-	.	transcript_id "STRG.22126.1"; gene_id "STRG.22126";
3B	StringTie	transcript	400556498	400565087	1000	+	.	transcript_id "STRG.22125.1"; gene_id "STRG.22125"
3B	StringTie	exon	400556498	400556977	1000	+	.	transcript_id "STRG.22125.1"; gene_id "STRG.22125";
3B	StringTie	exon	400557091	400557186	1000	+	.	transcript_id "STRG.22125.1"; gene_id "STRG.22125";
3B	StringTie	exon	400557284	400557396	1000	+	.	transcript_id "STRG.22125.1"; gene_id "STRG.22125";
3B	StringTie	exon	400557646	400557712	1000	+	.	transcript_id "STRG.22125.1"; gene_id "STRG.22125";
3B	StringTie	exon	400557800	400557892	1000	+	.	transcript_id "STRG.22125.1"; gene_id "STRG.22125";
3B	StringTie	exon	400557986	400558129	1000	+	.	transcript_id "STRG.22125.1"; gene_id "STRG.22125";
3B	StringTie	exon	400558384	400558472	1000	+	.	transcript_id "STRG.22125.1"; gene_id "STRG.22125";
3B	StringTie	exon	400558568	400558673	1000	+	.	transcript_id "STRG.22125.1"; gene_id "STRG.22125";
3B	StringTie	exon	400558758	400558845	1000	+	.	transcript_id "STRG.22125.1"; gene_id "STRG.22125";
3B	StringTie	exon	400562265	400562383	1000	+	.	transcript_id "STRG.22125.1"; gene_id "STRG.22125";
3B	StringTie	exon	400562475	400562639	1000	+	.	transcript_id "STRG.22125.1"; gene_id "STRG.22125";
3B	StringTie	exon	400562814	400562986	1000	+	.	transcript_id "STRG.22125.1"; gene_id "STRG.22125";
3B	StringTie	exon	400563065	400563174	1000	+	.	transcript_id "STRG.22125.1"; gene_id "STRG.22125";
3B	StringTie	exon	400563271	400563380	1000	+	.	transcript_id "STRG.22125.1"; gene_id "STRG.22125";
3B	StringTie	exon	400563469	400563579	1000	+	.	transcript_id "STRG.22125.1"; gene_id "STRG.22125";
3B	StringTie	exon	400563648	400563749	1000	+	.	transcript_id "STRG.22125.1"; gene_id "STRG.22125";
3B	StringTie	exon	400563840	400564045	1000	+	.	transcript_id "STRG.22125.1"; gene_id "STRG.22125";
3B	StringTie	exon	400564124	400564442	1000	+	.	transcript_id "STRG.22125.1"; gene_id "STRG.22125";
3B	StringTie	exon	400564530	400565087	1000	+	.	transcript_id "STRG.22125.1"; gene_id "STRG.22125";
3B	StringTie	transcript	400723389	400728288	1000	-	.	transcript_id "STRG.22128.1"; gene_id "STRG.22128"
3B	StringTie	exon	400723389	400724523	1000	-	.	transcript_id "STRG.22128.1"; gene_id "STRG.22128";
3B	StringTie	exon	400726817	400727467	1000	-	.	transcript_id "STRG.22128.1"; gene_id "STRG.22128";
3B	StringTie	exon	400727561	400727619	1000	-	.	transcript_id "STRG.22128.1"; gene_id "STRG.22128";
3B	StringTie	exon	400727711	400728288	1000	-	.	transcript_id "STRG.22128.1"; gene_id "STRG.22128";
3B	StringTie	transcript	400756517	400758962	1000	+	.	transcript_id "STRG.22127.1"; gene_id "STRG.22127"
3B	StringTie	exon	400756517	400756816	1000	+	.	transcript_id "STRG.22127.1"; gene_id "STRG.22127";
3B	StringTie	exon	400756904	400758007	1000	+	.	transcript_id "STRG.22127.1"; gene_id "STRG.22127";
3B	StringTie	exon	400758309	400758962	1000	+	.	transcript_id "STRG.22127.1"; gene_id "STRG.22127";
3B	StringTie	transcript	400756517	400758962	1000	+	.	transcript_id "STRG.22127.2"; gene_id "STRG.22127"
3B	StringTie	exon	400756517	400756816	1000	+	.	transcript_id "STRG.22127.2"; gene_id "STRG.22127";
3B	StringTie	exon	400756904	400758962	1000	+	.	transcript_id "STRG.22127.2"; gene_id "STRG.22127";
3B	StringTie	transcript	401078861	401083160	1000	+	.	transcript_id "STRG.22129.1"; gene_id "STRG.22129"
3B	StringTie	exon	401078861	401079507	1000	+	.	transcript_id "STRG.22129.1"; gene_id "STRG.22129";
3B	StringTie	exon	401080795	401080966	1000	+	.	transcript_id "STRG.22129.1"; gene_id "STRG.22129";
3B	StringTie	exon	401081069	401081204	1000	+	.	transcript_id "STRG.22129.1"; gene_id "STRG.22129";
3B	StringTie	exon	401081289	401081502	1000	+	.	transcript_id "STRG.22129.1"; gene_id "STRG.22129";
3B	StringTie	exon	401081651	401081794	1000	+	.	transcript_id "STRG.22129.1"; gene_id "STRG.22129";
3B	StringTie	exon	401081883	401081990	1000	+	.	transcript_id "STRG.22129.1"; gene_id "STRG.22129";
3B	StringTie	exon	401082069	401082165	1000	+	.	transcript_id "STRG.22129.1"; gene_id "STRG.22129";
3B	StringTie	exon	401082249	401082380	1000	+	.	transcript_id "STRG.22129.1"; gene_id "STRG.22129";
3B	StringTie	exon	401082502	401082634	1000	+	.	transcript_id "STRG.22129.1"; gene_id "STRG.22129";
3B	StringTie	exon	401082806	401083160	1000	+	.	transcript_id "STRG.22129.1"; gene_id "STRG.22129";
3B	StringTie	transcript	401083161	401086297	1000	+	.	transcript_id "STRG.22130.1"; gene_id "STRG.22130"
3B	StringTie	exon	401083161	401083648	1000	+	.	transcript_id "STRG.22130.1"; gene_id "STRG.22130";
3B	StringTie	exon	401083773	401083867	1000	+	.	transcript_id "STRG.22130.1"; gene_id "STRG.22130";
3B	StringTie	exon	401083963	401084550	1000	+	.	transcript_id "STRG.22130.1"; gene_id "STRG.22130";
3B	StringTie	exon	401084677	401086297	1000	+	.	transcript_id "STRG.22130.1"; gene_id "STRG.22130";
3B	StringTie	transcript	401086983	401092948	1000	-	.	transcript_id "STRG.22131.1"; gene_id "STRG.22131"
3B	StringTie	exon	401086983	401087229	1000	-	.	transcript_id "STRG.22131.1"; gene_id "STRG.22131";
3B	StringTie	exon	401087453	401087604	1000	-	.	transcript_id "STRG.22131.1"; gene_id "STRG.22131";
3B	StringTie	exon	401087685	401087822	1000	-	.	transcript_id "STRG.22131.1"; gene_id "STRG.22131";
3B	StringTie	exon	401087979	401088195	1000	-	.	transcript_id "STRG.22131.1"; gene_id "STRG.22131";
3B	StringTie	exon	401090539	401090578	1000	-	.	transcript_id "STRG.22131.1"; gene_id "STRG.22131";
3B	StringTie	exon	401090763	401090982	1000	-	.	transcript_id "STRG.22131.1"; gene_id "STRG.22131";
3B	StringTie	exon	401091594	401091738	1000	-	.	transcript_id "STRG.22131.1"; gene_id "STRG.22131";
3B	StringTie	exon	401091827	401091930	1000	-	.	transcript_id "STRG.22131.1"; gene_id "STRG.22131";
3B	StringTie	exon	401092060	401092158	1000	-	.	transcript_id "STRG.22131.1"; gene_id "STRG.22131";
3B	StringTie	exon	401092229	401092407	1000	-	.	transcript_id "STRG.22131.1"; gene_id "STRG.22131";
3B	StringTie	exon	401092618	401092948	1000	-	.	transcript_id "STRG.22131.1"; gene_id "STRG.22131";
3B	StringTie	transcript	401086983	401092948	1000	-	.	transcript_id "STRG.22131.2"; gene_id "STRG.22131"
3B	StringTie	exon	401086983	401087604	1000	-	.	transcript_id "STRG.22131.2"; gene_id "STRG.22131";
3B	StringTie	exon	401087685	401087822	1000	-	.	transcript_id "STRG.22131.2"; gene_id "STRG.22131";
3B	StringTie	exon	401087979	401088195	1000	-	.	transcript_id "STRG.22131.2"; gene_id "STRG.22131";
3B	StringTie	exon	401090539	401090578	1000	-	.	transcript_id "STRG.22131.2"; gene_id "STRG.22131";
3B	StringTie	exon	401090763	401090982	1000	-	.	transcript_id "STRG.22131.2"; gene_id "STRG.22131";
3B	StringTie	exon	401091594	401091738	1000	-	.	transcript_id "STRG.22131.2"; gene_id "STRG.22131";
3B	StringTie	exon	401091827	401091930	1000	-	.	transcript_id "STRG.22131.2"; gene_id "STRG.22131";
3B	StringTie	exon	401092060	401092158	1000	-	.	transcript_id "STRG.22131.2"; gene_id "STRG.22131";
3B	StringTie	exon	401092229	401092407	1000	-	.	transcript_id "STRG.22131.2"; gene_id "STRG.22131";
3B	StringTie	exon	401092618	401092948	1000	-	.	transcript_id "STRG.22131.2"; gene_id "STRG.22131";
3B	StringTie	transcript	401366741	401374429	1000	+	.	transcript_id "STRG.22132.1"; gene_id "STRG.22132"
3B	StringTie	exon	401366741	401367328	1000	+	.	transcript_id "STRG.22132.1"; gene_id "STRG.22132";
3B	StringTie	exon	401368182	401369971	1000	+	.	transcript_id "STRG.22132.1"; gene_id "STRG.22132";
3B	StringTie	exon	401370062	401372631	1000	+	.	transcript_id "STRG.22132.1"; gene_id "STRG.22132";
3B	StringTie	exon	401373128	401374429	1000	+	.	transcript_id "STRG.22132.1"; gene_id "STRG.22132";
3B	StringTie	transcript	401366741	401374429	1000	+	.	transcript_id "STRG.22132.2"; gene_id "STRG.22132"
3B	StringTie	exon	401366741	401367328	1000	+	.	transcript_id "STRG.22132.2"; gene_id "STRG.22132";
3B	StringTie	exon	401368771	401368891	1000	+	.	transcript_id "STRG.22132.2"; gene_id "STRG.22132";
3B	StringTie	exon	401369418	401369502	1000	+	.	transcript_id "STRG.22132.2"; gene_id "STRG.22132";
3B	StringTie	exon	401369869	401369971	1000	+	.	transcript_id "STRG.22132.2"; gene_id "STRG.22132";
3B	StringTie	exon	401370062	401370236	1000	+	.	transcript_id "STRG.22132.2"; gene_id "STRG.22132";
3B	StringTie	exon	401370893	401371018	1000	+	.	transcript_id "STRG.22132.2"; gene_id "STRG.22132";
3B	StringTie	exon	401371340	401372631	1000	+	.	transcript_id "STRG.22132.2"; gene_id "STRG.22132";
3B	StringTie	exon	401373128	401374429	1000	+	.	transcript_id "STRG.22132.2"; gene_id "STRG.22132";
3B	StringTie	transcript	401366741	401374429	1000	+	.	transcript_id "STRG.22132.3"; gene_id "STRG.22132"
3B	StringTie	exon	401366741	401367328	1000	+	.	transcript_id "STRG.22132.3"; gene_id "STRG.22132";
3B	StringTie	exon	401368182	401368891	1000	+	.	transcript_id "STRG.22132.3"; gene_id "STRG.22132";
3B	StringTie	exon	401369418	401369502	1000	+	.	transcript_id "STRG.22132.3"; gene_id "STRG.22132";
3B	StringTie	exon	401369869	401369971	1000	+	.	transcript_id "STRG.22132.3"; gene_id "STRG.22132";
3B	StringTie	exon	401370062	401370236	1000	+	.	transcript_id "STRG.22132.3"; gene_id "STRG.22132";
3B	StringTie	exon	401370893	401371018	1000	+	.	transcript_id "STRG.22132.3"; gene_id "STRG.22132";
3B	StringTie	exon	401371340	401372631	1000	+	.	transcript_id "STRG.22132.3"; gene_id "STRG.22132";
3B	StringTie	exon	401373128	401374429	1000	+	.	transcript_id "STRG.22132.3"; gene_id "STRG.22132";
3B	StringTie	transcript	401366741	401374429	1000	+	.	transcript_id "STRG.22132.4"; gene_id "STRG.22132"
3B	StringTie	exon	401366741	401367328	1000	+	.	transcript_id "STRG.22132.4"; gene_id "STRG.22132";
3B	StringTie	exon	401368771	401369971	1000	+	.	transcript_id "STRG.22132.4"; gene_id "STRG.22132";
3B	StringTie	exon	401370062	401372631	1000	+	.	transcript_id "STRG.22132.4"; gene_id "STRG.22132";
3B	StringTie	exon	401373128	401374429	1000	+	.	transcript_id "STRG.22132.4"; gene_id "STRG.22132";
3B	StringTie	transcript	401366741	401374429	1000	+	.	transcript_id "STRG.22132.5"; gene_id "STRG.22132"
3B	StringTie	exon	401366741	401369971	1000	+	.	transcript_id "STRG.22132.5"; gene_id "STRG.22132";
3B	StringTie	exon	401370062	401372631	1000	+	.	transcript_id "STRG.22132.5"; gene_id "STRG.22132";
3B	StringTie	exon	401373128	401374429	1000	+	.	transcript_id "STRG.22132.5"; gene_id "STRG.22132";
3B	StringTie	transcript	401366741	401374429	1000	+	.	transcript_id "STRG.22132.6"; gene_id "STRG.22132"
3B	StringTie	exon	401366741	401367328	1000	+	.	transcript_id "STRG.22132.6"; gene_id "STRG.22132";
3B	StringTie	exon	401368771	401369502	1000	+	.	transcript_id "STRG.22132.6"; gene_id "STRG.22132";
3B	StringTie	exon	401369869	401369971	1000	+	.	transcript_id "STRG.22132.6"; gene_id "STRG.22132";
3B	StringTie	exon	401370062	401370236	1000	+	.	transcript_id "STRG.22132.6"; gene_id "STRG.22132";
3B	StringTie	exon	401370893	401371018	1000	+	.	transcript_id "STRG.22132.6"; gene_id "STRG.22132";
3B	StringTie	exon	401371340	401372631	1000	+	.	transcript_id "STRG.22132.6"; gene_id "STRG.22132";
3B	StringTie	exon	401373128	401374429	1000	+	.	transcript_id "STRG.22132.6"; gene_id "STRG.22132";
3B	StringTie	transcript	401366741	401374429	1000	+	.	transcript_id "STRG.22132.7"; gene_id "STRG.22132"
3B	StringTie	exon	401366741	401367328	1000	+	.	transcript_id "STRG.22132.7"; gene_id "STRG.22132";
3B	StringTie	exon	401368771	401368891	1000	+	.	transcript_id "STRG.22132.7"; gene_id "STRG.22132";
3B	StringTie	exon	401369418	401369971	1000	+	.	transcript_id "STRG.22132.7"; gene_id "STRG.22132";
3B	StringTie	exon	401370062	401370236	1000	+	.	transcript_id "STRG.22132.7"; gene_id "STRG.22132";
3B	StringTie	exon	401370893	401372631	1000	+	.	transcript_id "STRG.22132.7"; gene_id "STRG.22132";
3B	StringTie	exon	401373128	401374429	1000	+	.	transcript_id "STRG.22132.7"; gene_id "STRG.22132";
3B	StringTie	transcript	401374974	401376788	1000	+	.	transcript_id "STRG.22133.1"; gene_id "STRG.22133"
3B	StringTie	exon	401374974	401376788	1000	+	.	transcript_id "STRG.22133.1"; gene_id "STRG.22133";
3B	StringTie	transcript	401510161	401515827	1000	-	.	transcript_id "STRG.22134.1"; gene_id "STRG.22134"
3B	StringTie	exon	401510161	401510604	1000	-	.	transcript_id "STRG.22134.1"; gene_id "STRG.22134";
3B	StringTie	exon	401510806	401510941	1000	-	.	transcript_id "STRG.22134.1"; gene_id "STRG.22134";
3B	StringTie	exon	401511054	401511572	1000	-	.	transcript_id "STRG.22134.1"; gene_id "STRG.22134";
3B	StringTie	exon	401513263	401513496	1000	-	.	transcript_id "STRG.22134.1"; gene_id "STRG.22134";
3B	StringTie	exon	401513683	401513962	1000	-	.	transcript_id "STRG.22134.1"; gene_id "STRG.22134";
3B	StringTie	exon	401514044	401515827	1000	-	.	transcript_id "STRG.22134.1"; gene_id "STRG.22134";
3B	StringTie	transcript	401510161	401523213	1000	-	.	transcript_id "STRG.22134.2"; gene_id "STRG.22134"
3B	StringTie	exon	401510161	401510604	1000	-	.	transcript_id "STRG.22134.2"; gene_id "STRG.22134";
3B	StringTie	exon	401510806	401510941	1000	-	.	transcript_id "STRG.22134.2"; gene_id "STRG.22134";
3B	StringTie	exon	401511054	401511572	1000	-	.	transcript_id "STRG.22134.2"; gene_id "STRG.22134";
3B	StringTie	exon	401513263	401513496	1000	-	.	transcript_id "STRG.22134.2"; gene_id "STRG.22134";
3B	StringTie	exon	401513683	401513962	1000	-	.	transcript_id "STRG.22134.2"; gene_id "STRG.22134";
3B	StringTie	exon	401514044	401515827	1000	-	.	transcript_id "STRG.22134.2"; gene_id "STRG.22134";
3B	StringTie	exon	401516217	401516282	1000	-	.	transcript_id "STRG.22134.2"; gene_id "STRG.22134";
3B	StringTie	exon	401516373	401516498	1000	-	.	transcript_id "STRG.22134.2"; gene_id "STRG.22134";
3B	StringTie	exon	401516580	401516978	1000	-	.	transcript_id "STRG.22134.2"; gene_id "STRG.22134";
3B	StringTie	exon	401517087	401517268	1000	-	.	transcript_id "STRG.22134.2"; gene_id "STRG.22134";
3B	StringTie	exon	401517441	401517577	1000	-	.	transcript_id "STRG.22134.2"; gene_id "STRG.22134";
3B	StringTie	exon	401518024	401518487	1000	-	.	transcript_id "STRG.22134.2"; gene_id "STRG.22134";
3B	StringTie	exon	401519106	401519588	1000	-	.	transcript_id "STRG.22134.2"; gene_id "STRG.22134";
3B	StringTie	exon	401519674	401519935	1000	-	.	transcript_id "STRG.22134.2"; gene_id "STRG.22134";
3B	StringTie	exon	401520023	401520163	1000	-	.	transcript_id "STRG.22134.2"; gene_id "STRG.22134";
3B	StringTie	exon	401520255	401520435	1000	-	.	transcript_id "STRG.22134.2"; gene_id "STRG.22134";
3B	StringTie	exon	401521355	401521685	1000	-	.	transcript_id "STRG.22134.2"; gene_id "STRG.22134";
3B	StringTie	exon	401521755	401521989	1000	-	.	transcript_id "STRG.22134.2"; gene_id "STRG.22134";
3B	StringTie	exon	401522136	401522328	1000	-	.	transcript_id "STRG.22134.2"; gene_id "STRG.22134";
3B	StringTie	exon	401522413	401522765	1000	-	.	transcript_id "STRG.22134.2"; gene_id "STRG.22134";
3B	StringTie	exon	401522855	401522929	1000	-	.	transcript_id "STRG.22134.2"; gene_id "STRG.22134";
3B	StringTie	exon	401523018	401523213	1000	-	.	transcript_id "STRG.22134.2"; gene_id "STRG.22134";
3B	StringTie	transcript	401521093	401524015	1000	-	.	transcript_id "STRG.22134.3"; gene_id "STRG.22134"
3B	StringTie	exon	401521093	401521685	1000	-	.	transcript_id "STRG.22134.3"; gene_id "STRG.22134";
3B	StringTie	exon	401521755	401521989	1000	-	.	transcript_id "STRG.22134.3"; gene_id "STRG.22134";
3B	StringTie	exon	401522136	401522328	1000	-	.	transcript_id "STRG.22134.3"; gene_id "STRG.22134";
3B	StringTie	exon	401522413	401522765	1000	-	.	transcript_id "STRG.22134.3"; gene_id "STRG.22134";
3B	StringTie	exon	401522855	401522929	1000	-	.	transcript_id "STRG.22134.3"; gene_id "STRG.22134";
3B	StringTie	exon	401523018	401523213	1000	-	.	transcript_id "STRG.22134.3"; gene_id "STRG.22134";
3B	StringTie	exon	401523311	401523514	1000	-	.	transcript_id "STRG.22134.3"; gene_id "STRG.22134";
3B	StringTie	exon	401523830	401524015	1000	-	.	transcript_id "STRG.22134.3"; gene_id "STRG.22134";
3B	StringTie	transcript	401782819	401797634	1000	+	.	transcript_id "STRG.22138.1"; gene_id "STRG.22138"
3B	StringTie	exon	401782819	401783227	1000	+	.	transcript_id "STRG.22138.1"; gene_id "STRG.22138";
3B	StringTie	exon	401784681	401784809	1000	+	.	transcript_id "STRG.22138.1"; gene_id "STRG.22138";
3B	StringTie	exon	401785089	401785232	1000	+	.	transcript_id "STRG.22138.1"; gene_id "STRG.22138";
3B	StringTie	exon	401785323	401785468	1000	+	.	transcript_id "STRG.22138.1"; gene_id "STRG.22138";
3B	StringTie	exon	401785569	401785725	1000	+	.	transcript_id "STRG.22138.1"; gene_id "STRG.22138";
3B	StringTie	exon	401785827	401785885	1000	+	.	transcript_id "STRG.22138.1"; gene_id "STRG.22138";
3B	StringTie	exon	401786006	401786165	1000	+	.	transcript_id "STRG.22138.1"; gene_id "STRG.22138";
3B	StringTie	exon	401786276	401786425	1000	+	.	transcript_id "STRG.22138.1"; gene_id "STRG.22138";
3B	StringTie	exon	401786507	401786643	1000	+	.	transcript_id "STRG.22138.1"; gene_id "STRG.22138";
3B	StringTie	exon	401786745	401786891	1000	+	.	transcript_id "STRG.22138.1"; gene_id "STRG.22138";
3B	StringTie	exon	401786986	401787087	1000	+	.	transcript_id "STRG.22138.1"; gene_id "STRG.22138";
3B	StringTie	exon	401787167	401787224	1000	+	.	transcript_id "STRG.22138.1"; gene_id "STRG.22138";
3B	StringTie	exon	401787310	401787411	1000	+	.	transcript_id "STRG.22138.1"; gene_id "STRG.22138";
3B	StringTie	exon	401789361	401789395	1000	+	.	transcript_id "STRG.22138.1"; gene_id "STRG.22138";
3B	StringTie	exon	401789546	401789672	1000	+	.	transcript_id "STRG.22138.1"; gene_id "STRG.22138";
3B	StringTie	exon	401789765	401789935	1000	+	.	transcript_id "STRG.22138.1"; gene_id "STRG.22138";
3B	StringTie	exon	401791326	401791457	1000	+	.	transcript_id "STRG.22138.1"; gene_id "STRG.22138";
3B	StringTie	exon	401791525	401791634	1000	+	.	transcript_id "STRG.22138.1"; gene_id "STRG.22138";
3B	StringTie	exon	401791751	401791811	1000	+	.	transcript_id "STRG.22138.1"; gene_id "STRG.22138";
3B	StringTie	exon	401792316	401792493	1000	+	.	transcript_id "STRG.22138.1"; gene_id "STRG.22138";
3B	StringTie	exon	401792662	401792867	1000	+	.	transcript_id "STRG.22138.1"; gene_id "STRG.22138";
3B	StringTie	exon	401793024	401793143	1000	+	.	transcript_id "STRG.22138.1"; gene_id "STRG.22138";
3B	StringTie	exon	401793229	401793327	1000	+	.	transcript_id "STRG.22138.1"; gene_id "STRG.22138";
3B	StringTie	exon	401793420	401793641	1000	+	.	transcript_id "STRG.22138.1"; gene_id "STRG.22138";
3B	StringTie	exon	401793964	401794103	1000	+	.	transcript_id "STRG.22138.1"; gene_id "STRG.22138";
3B	StringTie	exon	401794256	401794370	1000	+	.	transcript_id "STRG.22138.1"; gene_id "STRG.22138";
3B	StringTie	exon	401794463	401794516	1000	+	.	transcript_id "STRG.22138.1"; gene_id "STRG.22138";
3B	StringTie	exon	401794610	401794690	1000	+	.	transcript_id "STRG.22138.1"; gene_id "STRG.22138";
3B	StringTie	exon	401794859	401795029	1000	+	.	transcript_id "STRG.22138.1"; gene_id "STRG.22138";
3B	StringTie	exon	401795287	401795439	1000	+	.	transcript_id "STRG.22138.1"; gene_id "STRG.22138";
3B	StringTie	exon	401795517	401795723	1000	+	.	transcript_id "STRG.22138.1"; gene_id "STRG.22138";
3B	StringTie	exon	401795812	401795952	1000	+	.	transcript_id "STRG.22138.1"; gene_id "STRG.22138";
3B	StringTie	exon	401796028	401796098	1000	+	.	transcript_id "STRG.22138.1"; gene_id "STRG.22138";
3B	StringTie	exon	401796178	401796277	1000	+	.	transcript_id "STRG.22138.1"; gene_id "STRG.22138";
3B	StringTie	exon	401796343	401796399	1000	+	.	transcript_id "STRG.22138.1"; gene_id "STRG.22138";
3B	StringTie	exon	401796490	401796546	1000	+	.	transcript_id "STRG.22138.1"; gene_id "STRG.22138";
3B	StringTie	exon	401796633	401796713	1000	+	.	transcript_id "STRG.22138.1"; gene_id "STRG.22138";
3B	StringTie	exon	401796877	401796959	1000	+	.	transcript_id "STRG.22138.1"; gene_id "STRG.22138";
3B	StringTie	exon	401797044	401797634	1000	+	.	transcript_id "STRG.22138.1"; gene_id "STRG.22138";
3B	StringTie	transcript	401866001	401868866	1000	-	.	transcript_id "STRG.22135.1"; gene_id "STRG.22135"
3B	StringTie	exon	401866001	401868866	1000	-	.	transcript_id "STRG.22135.1"; gene_id "STRG.22135";
3B	StringTie	transcript	402109213	402115281	1000	-	.	transcript_id "STRG.22136.1"; gene_id "STRG.22136"
3B	StringTie	exon	402109213	402110116	1000	-	.	transcript_id "STRG.22136.1"; gene_id "STRG.22136";
3B	StringTie	exon	402110696	402110748	1000	-	.	transcript_id "STRG.22136.1"; gene_id "STRG.22136";
3B	StringTie	exon	402114663	402115281	1000	-	.	transcript_id "STRG.22136.1"; gene_id "STRG.22136";
3B	StringTie	transcript	402117106	402119793	1000	-	.	transcript_id "STRG.22137.1"; gene_id "STRG.22137"
3B	StringTie	exon	402117106	402117492	1000	-	.	transcript_id "STRG.22137.1"; gene_id "STRG.22137";
3B	StringTie	exon	402117696	402117809	1000	-	.	transcript_id "STRG.22137.1"; gene_id "STRG.22137";
3B	StringTie	exon	402117889	402118342	1000	-	.	transcript_id "STRG.22137.1"; gene_id "STRG.22137";
3B	StringTie	exon	402118875	402119002	1000	-	.	transcript_id "STRG.22137.1"; gene_id "STRG.22137";
3B	StringTie	exon	402119394	402119468	1000	-	.	transcript_id "STRG.22137.1"; gene_id "STRG.22137";
3B	StringTie	exon	402119577	402119793	1000	-	.	transcript_id "STRG.22137.1"; gene_id "STRG.22137";
3B	StringTie	transcript	402310220	402315275	1000	+	.	transcript_id "STRG.22139.1"; gene_id "STRG.22139"
3B	StringTie	exon	402310220	402311465	1000	+	.	transcript_id "STRG.22139.1"; gene_id "STRG.22139";
3B	StringTie	exon	402311565	402311936	1000	+	.	transcript_id "STRG.22139.1"; gene_id "STRG.22139";
3B	StringTie	exon	402312043	402312148	1000	+	.	transcript_id "STRG.22139.1"; gene_id "STRG.22139";
3B	StringTie	exon	402314535	402315275	1000	+	.	transcript_id "STRG.22139.1"; gene_id "STRG.22139";
3B	StringTie	transcript	402342846	402348088	1000	-	.	transcript_id "STRG.22140.1"; gene_id "STRG.22140"
3B	StringTie	exon	402342846	402346236	1000	-	.	transcript_id "STRG.22140.1"; gene_id "STRG.22140";
3B	StringTie	exon	402346412	402347456	1000	-	.	transcript_id "STRG.22140.1"; gene_id "STRG.22140";
3B	StringTie	exon	402347660	402348088	1000	-	.	transcript_id "STRG.22140.1"; gene_id "STRG.22140";
3B	StringTie	transcript	402342846	402348088	1000	-	.	transcript_id "STRG.22140.2"; gene_id "STRG.22140"
3B	StringTie	exon	402342846	402344146	1000	-	.	transcript_id "STRG.22140.2"; gene_id "STRG.22140";
3B	StringTie	exon	402344936	402346236	1000	-	.	transcript_id "STRG.22140.2"; gene_id "STRG.22140";
3B	StringTie	exon	402346412	402346980	1000	-	.	transcript_id "STRG.22140.2"; gene_id "STRG.22140";
3B	StringTie	exon	402347407	402347456	1000	-	.	transcript_id "STRG.22140.2"; gene_id "STRG.22140";
3B	StringTie	exon	402347660	402348088	1000	-	.	transcript_id "STRG.22140.2"; gene_id "STRG.22140";
3B	StringTie	transcript	402342846	402348088	1000	-	.	transcript_id "STRG.22140.3"; gene_id "STRG.22140"
3B	StringTie	exon	402342846	402346236	1000	-	.	transcript_id "STRG.22140.3"; gene_id "STRG.22140";
3B	StringTie	exon	402346412	402348088	1000	-	.	transcript_id "STRG.22140.3"; gene_id "STRG.22140";
3B	StringTie	transcript	402342846	402348088	1000	-	.	transcript_id "STRG.22140.4"; gene_id "STRG.22140"
3B	StringTie	exon	402342846	402345688	1000	-	.	transcript_id "STRG.22140.4"; gene_id "STRG.22140";
3B	StringTie	exon	402346174	402346236	1000	-	.	transcript_id "STRG.22140.4"; gene_id "STRG.22140";
3B	StringTie	exon	402346412	402346980	1000	-	.	transcript_id "STRG.22140.4"; gene_id "STRG.22140";
3B	StringTie	exon	402347407	402347456	1000	-	.	transcript_id "STRG.22140.4"; gene_id "STRG.22140";
3B	StringTie	exon	402347660	402348088	1000	-	.	transcript_id "STRG.22140.4"; gene_id "STRG.22140";
3B	StringTie	transcript	402342846	402348088	1000	-	.	transcript_id "STRG.22140.5"; gene_id "STRG.22140"
3B	StringTie	exon	402342846	402346236	1000	-	.	transcript_id "STRG.22140.5"; gene_id "STRG.22140";
3B	StringTie	exon	402346412	402346980	1000	-	.	transcript_id "STRG.22140.5"; gene_id "STRG.22140";
3B	StringTie	exon	402347407	402347456	1000	-	.	transcript_id "STRG.22140.5"; gene_id "STRG.22140";
3B	StringTie	exon	402347660	402348088	1000	-	.	transcript_id "STRG.22140.5"; gene_id "STRG.22140";
3B	StringTie	transcript	402342846	402348088	1000	-	.	transcript_id "STRG.22140.6"; gene_id "STRG.22140"
3B	StringTie	exon	402342846	402344146	1000	-	.	transcript_id "STRG.22140.6"; gene_id "STRG.22140";
3B	StringTie	exon	402344936	402345688	1000	-	.	transcript_id "STRG.22140.6"; gene_id "STRG.22140";
3B	StringTie	exon	402346174	402346236	1000	-	.	transcript_id "STRG.22140.6"; gene_id "STRG.22140";
3B	StringTie	exon	402346412	402346980	1000	-	.	transcript_id "STRG.22140.6"; gene_id "STRG.22140";
3B	StringTie	exon	402347407	402347456	1000	-	.	transcript_id "STRG.22140.6"; gene_id "STRG.22140";
3B	StringTie	exon	402347660	402348088	1000	-	.	transcript_id "STRG.22140.6"; gene_id "STRG.22140";
3B	StringTie	transcript	402342846	402348088	1000	-	.	transcript_id "STRG.22140.7"; gene_id "STRG.22140"
3B	StringTie	exon	402342846	402344146	1000	-	.	transcript_id "STRG.22140.7"; gene_id "STRG.22140";
3B	StringTie	exon	402344724	402346236	1000	-	.	transcript_id "STRG.22140.7"; gene_id "STRG.22140";
3B	StringTie	exon	402346412	402346980	1000	-	.	transcript_id "STRG.22140.7"; gene_id "STRG.22140";
3B	StringTie	exon	402347407	402347456	1000	-	.	transcript_id "STRG.22140.7"; gene_id "STRG.22140";
3B	StringTie	exon	402347660	402348088	1000	-	.	transcript_id "STRG.22140.7"; gene_id "STRG.22140";
3B	StringTie	transcript	402796810	402798479	1000	+	.	transcript_id "STRG.22141.1"; gene_id "STRG.22141"
3B	StringTie	exon	402796810	402797400	1000	+	.	transcript_id "STRG.22141.1"; gene_id "STRG.22141";
3B	StringTie	exon	402797504	402797641	1000	+	.	transcript_id "STRG.22141.1"; gene_id "STRG.22141";
3B	StringTie	exon	402797744	402798479	1000	+	.	transcript_id "STRG.22141.1"; gene_id "STRG.22141";
3B	StringTie	transcript	402845027	402848641	1000	+	.	transcript_id "STRG.22142.1"; gene_id "STRG.22142"
3B	StringTie	exon	402845027	402845221	1000	+	.	transcript_id "STRG.22142.1"; gene_id "STRG.22142";
3B	StringTie	exon	402845329	402845412	1000	+	.	transcript_id "STRG.22142.1"; gene_id "STRG.22142";
3B	StringTie	exon	402845735	402845792	1000	+	.	transcript_id "STRG.22142.1"; gene_id "STRG.22142";
3B	StringTie	exon	402845885	402845985	1000	+	.	transcript_id "STRG.22142.1"; gene_id "STRG.22142";
3B	StringTie	exon	402846747	402846842	1000	+	.	transcript_id "STRG.22142.1"; gene_id "STRG.22142";
3B	StringTie	exon	402846933	402847026	1000	+	.	transcript_id "STRG.22142.1"; gene_id "STRG.22142";
3B	StringTie	exon	402847413	402847650	1000	+	.	transcript_id "STRG.22142.1"; gene_id "STRG.22142";
3B	StringTie	exon	402847933	402848641	1000	+	.	transcript_id "STRG.22142.1"; gene_id "STRG.22142";
3B	StringTie	transcript	402964048	402965090	1000	-	.	transcript_id "STRG.22143.1"; gene_id "STRG.22143"
3B	StringTie	exon	402964048	402964740	1000	-	.	transcript_id "STRG.22143.1"; gene_id "STRG.22143";
3B	StringTie	exon	402964856	402965090	1000	-	.	transcript_id "STRG.22143.1"; gene_id "STRG.22143";
3B	StringTie	transcript	403298713	403302939	1000	+	.	transcript_id "STRG.22144.1"; gene_id "STRG.22144"
3B	StringTie	exon	403298713	403299118	1000	+	.	transcript_id "STRG.22144.1"; gene_id "STRG.22144";
3B	StringTie	exon	403299236	403300331	1000	+	.	transcript_id "STRG.22144.1"; gene_id "STRG.22144";
3B	StringTie	exon	403300713	403300882	1000	+	.	transcript_id "STRG.22144.1"; gene_id "STRG.22144";
3B	StringTie	exon	403301124	403301347	1000	+	.	transcript_id "STRG.22144.1"; gene_id "STRG.22144";
3B	StringTie	exon	403301677	403302007	1000	+	.	transcript_id "STRG.22144.1"; gene_id "STRG.22144";
3B	StringTie	exon	403302239	403302939	1000	+	.	transcript_id "STRG.22144.1"; gene_id "STRG.22144";
3B	StringTie	transcript	403614553	403621954	1000	-	.	transcript_id "STRG.22145.1"; gene_id "STRG.22145"
3B	StringTie	exon	403614553	403615763	1000	-	.	transcript_id "STRG.22145.1"; gene_id "STRG.22145";
3B	StringTie	exon	403615858	403615928	1000	-	.	transcript_id "STRG.22145.1"; gene_id "STRG.22145";
3B	StringTie	exon	403616199	403616228	1000	-	.	transcript_id "STRG.22145.1"; gene_id "STRG.22145";
3B	StringTie	exon	403616367	403616508	1000	-	.	transcript_id "STRG.22145.1"; gene_id "STRG.22145";
3B	StringTie	exon	403616587	403616669	1000	-	.	transcript_id "STRG.22145.1"; gene_id "STRG.22145";
3B	StringTie	exon	403616773	403616895	1000	-	.	transcript_id "STRG.22145.1"; gene_id "STRG.22145";
3B	StringTie	exon	403616975	403617140	1000	-	.	transcript_id "STRG.22145.1"; gene_id "STRG.22145";
3B	StringTie	exon	403617215	403617318	1000	-	.	transcript_id "STRG.22145.1"; gene_id "STRG.22145";
3B	StringTie	exon	403617695	403617792	1000	-	.	transcript_id "STRG.22145.1"; gene_id "STRG.22145";
3B	StringTie	exon	403617942	403618144	1000	-	.	transcript_id "STRG.22145.1"; gene_id "STRG.22145";
3B	StringTie	exon	403618485	403618579	1000	-	.	transcript_id "STRG.22145.1"; gene_id "STRG.22145";
3B	StringTie	exon	403618839	403618955	1000	-	.	transcript_id "STRG.22145.1"; gene_id "STRG.22145";
3B	StringTie	exon	403619038	403619097	1000	-	.	transcript_id "STRG.22145.1"; gene_id "STRG.22145";
3B	StringTie	exon	403619338	403619391	1000	-	.	transcript_id "STRG.22145.1"; gene_id "STRG.22145";
3B	StringTie	exon	403619566	403619640	1000	-	.	transcript_id "STRG.22145.1"; gene_id "STRG.22145";
3B	StringTie	exon	403619730	403619805	1000	-	.	transcript_id "STRG.22145.1"; gene_id "STRG.22145";
3B	StringTie	exon	403619892	403619978	1000	-	.	transcript_id "STRG.22145.1"; gene_id "STRG.22145";
3B	StringTie	exon	403620682	403620785	1000	-	.	transcript_id "STRG.22145.1"; gene_id "STRG.22145";
3B	StringTie	exon	403621680	403621954	1000	-	.	transcript_id "STRG.22145.1"; gene_id "STRG.22145";
3B	StringTie	transcript	403614553	403621954	1000	-	.	transcript_id "STRG.22145.2"; gene_id "STRG.22145"
3B	StringTie	exon	403614553	403615763	1000	-	.	transcript_id "STRG.22145.2"; gene_id "STRG.22145";
3B	StringTie	exon	403615858	403615928	1000	-	.	transcript_id "STRG.22145.2"; gene_id "STRG.22145";
3B	StringTie	exon	403616199	403616228	1000	-	.	transcript_id "STRG.22145.2"; gene_id "STRG.22145";
3B	StringTie	exon	403616367	403616508	1000	-	.	transcript_id "STRG.22145.2"; gene_id "STRG.22145";
3B	StringTie	exon	403616587	403616669	1000	-	.	transcript_id "STRG.22145.2"; gene_id "STRG.22145";
3B	StringTie	exon	403616773	403616895	1000	-	.	transcript_id "STRG.22145.2"; gene_id "STRG.22145";
3B	StringTie	exon	403616975	403617140	1000	-	.	transcript_id "STRG.22145.2"; gene_id "STRG.22145";
3B	StringTie	exon	403617215	403617318	1000	-	.	transcript_id "STRG.22145.2"; gene_id "STRG.22145";
3B	StringTie	exon	403617695	403617792	1000	-	.	transcript_id "STRG.22145.2"; gene_id "STRG.22145";
3B	StringTie	exon	403617942	403618144	1000	-	.	transcript_id "STRG.22145.2"; gene_id "STRG.22145";
3B	StringTie	exon	403618485	403618579	1000	-	.	transcript_id "STRG.22145.2"; gene_id "STRG.22145";
3B	StringTie	exon	403618839	403618955	1000	-	.	transcript_id "STRG.22145.2"; gene_id "STRG.22145";
3B	StringTie	exon	403619038	403619097	1000	-	.	transcript_id "STRG.22145.2"; gene_id "STRG.22145";
3B	StringTie	exon	403619338	403619391	1000	-	.	transcript_id "STRG.22145.2"; gene_id "STRG.22145";
3B	StringTie	exon	403619566	403619640	1000	-	.	transcript_id "STRG.22145.2"; gene_id "STRG.22145";
3B	StringTie	exon	403619730	403619805	1000	-	.	transcript_id "STRG.22145.2"; gene_id "STRG.22145";
3B	StringTie	exon	403619892	403619978	1000	-	.	transcript_id "STRG.22145.2"; gene_id "STRG.22145";
3B	StringTie	exon	403621680	403621954	1000	-	.	transcript_id "STRG.22145.2"; gene_id "STRG.22145";
3B	StringTie	transcript	404118124	404122704	1000	+	.	transcript_id "STRG.22146.1"; gene_id "STRG.22146"
3B	StringTie	exon	404118124	404118481	1000	+	.	transcript_id "STRG.22146.1"; gene_id "STRG.22146";
3B	StringTie	exon	404119012	404119132	1000	+	.	transcript_id "STRG.22146.1"; gene_id "STRG.22146";
3B	StringTie	exon	404119255	404119362	1000	+	.	transcript_id "STRG.22146.1"; gene_id "STRG.22146";
3B	StringTie	exon	404119447	404119549	1000	+	.	transcript_id "STRG.22146.1"; gene_id "STRG.22146";
3B	StringTie	exon	404119642	404119722	1000	+	.	transcript_id "STRG.22146.1"; gene_id "STRG.22146";
3B	StringTie	exon	404119820	404119905	1000	+	.	transcript_id "STRG.22146.1"; gene_id "STRG.22146";
3B	StringTie	exon	404120007	404120066	1000	+	.	transcript_id "STRG.22146.1"; gene_id "STRG.22146";
3B	StringTie	exon	404120156	404120204	1000	+	.	transcript_id "STRG.22146.1"; gene_id "STRG.22146";
3B	StringTie	exon	404121551	404121685	1000	+	.	transcript_id "STRG.22146.1"; gene_id "STRG.22146";
3B	StringTie	exon	404122227	404122704	1000	+	.	transcript_id "STRG.22146.1"; gene_id "STRG.22146";
3B	StringTie	transcript	404127926	404130327	1000	-	.	transcript_id "STRG.22147.1"; gene_id "STRG.22147"
3B	StringTie	exon	404127926	404128534	1000	-	.	transcript_id "STRG.22147.1"; gene_id "STRG.22147";
3B	StringTie	exon	404128708	404128916	1000	-	.	transcript_id "STRG.22147.1"; gene_id "STRG.22147";
3B	StringTie	exon	404129015	404129104	1000	-	.	transcript_id "STRG.22147.1"; gene_id "STRG.22147";
3B	StringTie	exon	404129295	404129405	1000	-	.	transcript_id "STRG.22147.1"; gene_id "STRG.22147";
3B	StringTie	exon	404130012	404130079	1000	-	.	transcript_id "STRG.22147.1"; gene_id "STRG.22147";
3B	StringTie	exon	404130163	404130327	1000	-	.	transcript_id "STRG.22147.1"; gene_id "STRG.22147";
3B	StringTie	transcript	404304033	404310960	1000	-	.	transcript_id "STRG.22148.1"; gene_id "STRG.22148"
3B	StringTie	exon	404304033	404304907	1000	-	.	transcript_id "STRG.22148.1"; gene_id "STRG.22148";
3B	StringTie	exon	404305604	404305727	1000	-	.	transcript_id "STRG.22148.1"; gene_id "STRG.22148";
3B	StringTie	exon	404305809	404305945	1000	-	.	transcript_id "STRG.22148.1"; gene_id "STRG.22148";
3B	StringTie	exon	404306430	404306565	1000	-	.	transcript_id "STRG.22148.1"; gene_id "STRG.22148";
3B	StringTie	exon	404306660	404306997	1000	-	.	transcript_id "STRG.22148.1"; gene_id "STRG.22148";
3B	StringTie	exon	404310360	404310960	1000	-	.	transcript_id "STRG.22148.1"; gene_id "STRG.22148";
3B	StringTie	transcript	404505050	404508577	1000	+	.	transcript_id "STRG.22149.1"; gene_id "STRG.22149"
3B	StringTie	exon	404505050	404505414	1000	+	.	transcript_id "STRG.22149.1"; gene_id "STRG.22149";
3B	StringTie	exon	404506013	404506162	1000	+	.	transcript_id "STRG.22149.1"; gene_id "STRG.22149";
3B	StringTie	exon	404506257	404506391	1000	+	.	transcript_id "STRG.22149.1"; gene_id "STRG.22149";
3B	StringTie	exon	404506506	404506571	1000	+	.	transcript_id "STRG.22149.1"; gene_id "STRG.22149";
3B	StringTie	exon	404506738	404506803	1000	+	.	transcript_id "STRG.22149.1"; gene_id "STRG.22149";
3B	StringTie	exon	404506898	404506990	1000	+	.	transcript_id "STRG.22149.1"; gene_id "STRG.22149";
3B	StringTie	exon	404507696	404507777	1000	+	.	transcript_id "STRG.22149.1"; gene_id "STRG.22149";
3B	StringTie	exon	404508093	404508577	1000	+	.	transcript_id "STRG.22149.1"; gene_id "STRG.22149";
3B	StringTie	transcript	404523220	404527087	1000	+	.	transcript_id "STRG.22151.1"; gene_id "STRG.22151"
3B	StringTie	exon	404523220	404523654	1000	+	.	transcript_id "STRG.22151.1"; gene_id "STRG.22151";
3B	StringTie	exon	404523761	404523822	1000	+	.	transcript_id "STRG.22151.1"; gene_id "STRG.22151";
3B	StringTie	exon	404523911	404524054	1000	+	.	transcript_id "STRG.22151.1"; gene_id "STRG.22151";
3B	StringTie	exon	404524464	404524574	1000	+	.	transcript_id "STRG.22151.1"; gene_id "STRG.22151";
3B	StringTie	exon	404524654	404524849	1000	+	.	transcript_id "STRG.22151.1"; gene_id "STRG.22151";
3B	StringTie	exon	404525403	404525461	1000	+	.	transcript_id "STRG.22151.1"; gene_id "STRG.22151";
3B	StringTie	exon	404525550	404525602	1000	+	.	transcript_id "STRG.22151.1"; gene_id "STRG.22151";
3B	StringTie	exon	404525672	404525894	1000	+	.	transcript_id "STRG.22151.1"; gene_id "STRG.22151";
3B	StringTie	exon	404526219	404526327	1000	+	.	transcript_id "STRG.22151.1"; gene_id "STRG.22151";
3B	StringTie	exon	404526424	404527087	1000	+	.	transcript_id "STRG.22151.1"; gene_id "STRG.22151";
3B	StringTie	transcript	404528318	404532684	1000	-	.	transcript_id "STRG.22150.1"; gene_id "STRG.22150"
3B	StringTie	exon	404528318	404528719	1000	-	.	transcript_id "STRG.22150.1"; gene_id "STRG.22150";
3B	StringTie	exon	404528816	404528959	1000	-	.	transcript_id "STRG.22150.1"; gene_id "STRG.22150";
3B	StringTie	exon	404529732	404529802	1000	-	.	transcript_id "STRG.22150.1"; gene_id "STRG.22150";
3B	StringTie	exon	404529927	404530026	1000	-	.	transcript_id "STRG.22150.1"; gene_id "STRG.22150";
3B	StringTie	exon	404530632	404530662	1000	-	.	transcript_id "STRG.22150.1"; gene_id "STRG.22150";
3B	StringTie	exon	404531662	404531759	1000	-	.	transcript_id "STRG.22150.1"; gene_id "STRG.22150";
3B	StringTie	exon	404532388	404532684	1000	-	.	transcript_id "STRG.22150.1"; gene_id "STRG.22150";
3B	StringTie	transcript	405353577	405358817	1000	+	.	transcript_id "STRG.22152.1"; gene_id "STRG.22152"
3B	StringTie	exon	405353577	405354197	1000	+	.	transcript_id "STRG.22152.1"; gene_id "STRG.22152";
3B	StringTie	exon	405354431	405354505	1000	+	.	transcript_id "STRG.22152.1"; gene_id "STRG.22152";
3B	StringTie	exon	405354611	405354682	1000	+	.	transcript_id "STRG.22152.1"; gene_id "STRG.22152";
3B	StringTie	exon	405354789	405354869	1000	+	.	transcript_id "STRG.22152.1"; gene_id "STRG.22152";
3B	StringTie	exon	405357533	405357630	1000	+	.	transcript_id "STRG.22152.1"; gene_id "STRG.22152";
3B	StringTie	exon	405358139	405358264	1000	+	.	transcript_id "STRG.22152.1"; gene_id "STRG.22152";
3B	StringTie	exon	405358439	405358487	1000	+	.	transcript_id "STRG.22152.1"; gene_id "STRG.22152";
3B	StringTie	exon	405358573	405358817	1000	+	.	transcript_id "STRG.22152.1"; gene_id "STRG.22152";
3B	StringTie	transcript	405360082	405367330	1000	+	.	transcript_id "STRG.22153.1"; gene_id "STRG.22153"
3B	StringTie	exon	405360082	405360597	1000	+	.	transcript_id "STRG.22153.1"; gene_id "STRG.22153";
3B	StringTie	exon	405361380	405361606	1000	+	.	transcript_id "STRG.22153.1"; gene_id "STRG.22153";
3B	StringTie	exon	405365810	405365894	1000	+	.	transcript_id "STRG.22153.1"; gene_id "STRG.22153";
3B	StringTie	exon	405366126	405366209	1000	+	.	transcript_id "STRG.22153.1"; gene_id "STRG.22153";
3B	StringTie	exon	405366321	405366650	1000	+	.	transcript_id "STRG.22153.1"; gene_id "STRG.22153";
3B	StringTie	exon	405366732	405367330	1000	+	.	transcript_id "STRG.22153.1"; gene_id "STRG.22153";
3B	StringTie	transcript	405441997	405444031	1000	-	.	transcript_id "STRG.22155.1"; gene_id "STRG.22155"
3B	StringTie	exon	405441997	405442762	1000	-	.	transcript_id "STRG.22155.1"; gene_id "STRG.22155";
3B	StringTie	exon	405442995	405443075	1000	-	.	transcript_id "STRG.22155.1"; gene_id "STRG.22155";
3B	StringTie	exon	405443688	405444031	1000	-	.	transcript_id "STRG.22155.1"; gene_id "STRG.22155";
3B	StringTie	transcript	405509689	405511521	1000	+	.	transcript_id "STRG.22154.1"; gene_id "STRG.22154"
3B	StringTie	exon	405509689	405511173	1000	+	.	transcript_id "STRG.22154.1"; gene_id "STRG.22154";
3B	StringTie	exon	405511295	405511521	1000	+	.	transcript_id "STRG.22154.1"; gene_id "STRG.22154";
3B	StringTie	transcript	405603204	405606109	1000	-	.	transcript_id "STRG.22156.1"; gene_id "STRG.22156"
3B	StringTie	exon	405603204	405603802	1000	-	.	transcript_id "STRG.22156.1"; gene_id "STRG.22156";
3B	StringTie	exon	405604370	405604967	1000	-	.	transcript_id "STRG.22156.1"; gene_id "STRG.22156";
3B	StringTie	exon	405605891	405606109	1000	-	.	transcript_id "STRG.22156.1"; gene_id "STRG.22156";
3B	StringTie	transcript	405603204	405606109	1000	-	.	transcript_id "STRG.22156.2"; gene_id "STRG.22156"
3B	StringTie	exon	405603204	405603473	1000	-	.	transcript_id "STRG.22156.2"; gene_id "STRG.22156";
3B	StringTie	exon	405603572	405603802	1000	-	.	transcript_id "STRG.22156.2"; gene_id "STRG.22156";
3B	StringTie	exon	405604370	405604967	1000	-	.	transcript_id "STRG.22156.2"; gene_id "STRG.22156";
3B	StringTie	exon	405605891	405606109	1000	-	.	transcript_id "STRG.22156.2"; gene_id "STRG.22156";
3B	StringTie	transcript	405919245	405920549	1000	+	.	transcript_id "STRG.22157.1"; gene_id "STRG.22157"
3B	StringTie	exon	405919245	405919721	1000	+	.	transcript_id "STRG.22157.1"; gene_id "STRG.22157";
3B	StringTie	exon	405920210	405920549	1000	+	.	transcript_id "STRG.22157.1"; gene_id "STRG.22157";
3B	StringTie	transcript	406267824	406273773	1000	+	.	transcript_id "STRG.22159.1"; gene_id "STRG.22159"
3B	StringTie	exon	406267824	406268049	1000	+	.	transcript_id "STRG.22159.1"; gene_id "STRG.22159";
3B	StringTie	exon	406268146	406268236	1000	+	.	transcript_id "STRG.22159.1"; gene_id "STRG.22159";
3B	StringTie	exon	406268716	406268742	1000	+	.	transcript_id "STRG.22159.1"; gene_id "STRG.22159";
3B	StringTie	exon	406268833	406268986	1000	+	.	transcript_id "STRG.22159.1"; gene_id "STRG.22159";
3B	StringTie	exon	406269066	406269114	1000	+	.	transcript_id "STRG.22159.1"; gene_id "STRG.22159";
3B	StringTie	exon	406269671	406269762	1000	+	.	transcript_id "STRG.22159.1"; gene_id "STRG.22159";
3B	StringTie	exon	406271089	406271153	1000	+	.	transcript_id "STRG.22159.1"; gene_id "STRG.22159";
3B	StringTie	exon	406271222	406271319	1000	+	.	transcript_id "STRG.22159.1"; gene_id "STRG.22159";
3B	StringTie	exon	406272493	406272598	1000	+	.	transcript_id "STRG.22159.1"; gene_id "STRG.22159";
3B	StringTie	exon	406273088	406273773	1000	+	.	transcript_id "STRG.22159.1"; gene_id "STRG.22159";
3B	StringTie	transcript	406267942	406273773	1000	+	.	transcript_id "STRG.22159.2"; gene_id "STRG.22159"
3B	StringTie	exon	406267942	406268049	1000	+	.	transcript_id "STRG.22159.2"; gene_id "STRG.22159";
3B	StringTie	exon	406268146	406268236	1000	+	.	transcript_id "STRG.22159.2"; gene_id "STRG.22159";
3B	StringTie	exon	406268716	406268742	1000	+	.	transcript_id "STRG.22159.2"; gene_id "STRG.22159";
3B	StringTie	exon	406268833	406268986	1000	+	.	transcript_id "STRG.22159.2"; gene_id "STRG.22159";
3B	StringTie	exon	406269066	406269114	1000	+	.	transcript_id "STRG.22159.2"; gene_id "STRG.22159";
3B	StringTie	exon	406269440	406269554	1000	+	.	transcript_id "STRG.22159.2"; gene_id "STRG.22159";
3B	StringTie	exon	406269671	406269762	1000	+	.	transcript_id "STRG.22159.2"; gene_id "STRG.22159";
3B	StringTie	exon	406269863	406270010	1000	+	.	transcript_id "STRG.22159.2"; gene_id "STRG.22159";
3B	StringTie	exon	406271089	406271153	1000	+	.	transcript_id "STRG.22159.2"; gene_id "STRG.22159";
3B	StringTie	exon	406271222	406271319	1000	+	.	transcript_id "STRG.22159.2"; gene_id "STRG.22159";
3B	StringTie	exon	406272493	406272598	1000	+	.	transcript_id "STRG.22159.2"; gene_id "STRG.22159";
3B	StringTie	exon	406273088	406273773	1000	+	.	transcript_id "STRG.22159.2"; gene_id "STRG.22159";
3B	StringTie	transcript	406307183	406321295	1000	+	.	transcript_id "STRG.22160.1"; gene_id "STRG.22160"
3B	StringTie	exon	406307183	406307448	1000	+	.	transcript_id "STRG.22160.1"; gene_id "STRG.22160";
3B	StringTie	exon	406307655	406307794	1000	+	.	transcript_id "STRG.22160.1"; gene_id "STRG.22160";
3B	StringTie	exon	406308119	406308200	1000	+	.	transcript_id "STRG.22160.1"; gene_id "STRG.22160";
3B	StringTie	exon	406308310	406308460	1000	+	.	transcript_id "STRG.22160.1"; gene_id "STRG.22160";
3B	StringTie	exon	406308912	406309074	1000	+	.	transcript_id "STRG.22160.1"; gene_id "STRG.22160";
3B	StringTie	exon	406309165	406309341	1000	+	.	transcript_id "STRG.22160.1"; gene_id "STRG.22160";
3B	StringTie	exon	406309532	406309656	1000	+	.	transcript_id "STRG.22160.1"; gene_id "STRG.22160";
3B	StringTie	exon	406309882	406309936	1000	+	.	transcript_id "STRG.22160.1"; gene_id "STRG.22160";
3B	StringTie	exon	406310409	406310550	1000	+	.	transcript_id "STRG.22160.1"; gene_id "STRG.22160";
3B	StringTie	exon	406310661	406310815	1000	+	.	transcript_id "STRG.22160.1"; gene_id "STRG.22160";
3B	StringTie	exon	406310904	406310995	1000	+	.	transcript_id "STRG.22160.1"; gene_id "STRG.22160";
3B	StringTie	exon	406311069	406311176	1000	+	.	transcript_id "STRG.22160.1"; gene_id "STRG.22160";
3B	StringTie	exon	406311258	406311326	1000	+	.	transcript_id "STRG.22160.1"; gene_id "STRG.22160";
3B	StringTie	exon	406311845	406311931	1000	+	.	transcript_id "STRG.22160.1"; gene_id "STRG.22160";
3B	StringTie	exon	406312629	406312688	1000	+	.	transcript_id "STRG.22160.1"; gene_id "STRG.22160";
3B	StringTie	exon	406316736	406316851	1000	+	.	transcript_id "STRG.22160.1"; gene_id "STRG.22160";
3B	StringTie	exon	406317345	406317402	1000	+	.	transcript_id "STRG.22160.1"; gene_id "STRG.22160";
3B	StringTie	exon	406317528	406317618	1000	+	.	transcript_id "STRG.22160.1"; gene_id "STRG.22160";
3B	StringTie	exon	406318096	406318151	1000	+	.	transcript_id "STRG.22160.1"; gene_id "STRG.22160";
3B	StringTie	exon	406318239	406318694	1000	+	.	transcript_id "STRG.22160.1"; gene_id "STRG.22160";
3B	StringTie	exon	406318829	406318974	1000	+	.	transcript_id "STRG.22160.1"; gene_id "STRG.22160";
3B	StringTie	exon	406319161	406319267	1000	+	.	transcript_id "STRG.22160.1"; gene_id "STRG.22160";
3B	StringTie	exon	406320760	406320842	1000	+	.	transcript_id "STRG.22160.1"; gene_id "STRG.22160";
3B	StringTie	exon	406320976	406321295	1000	+	.	transcript_id "STRG.22160.1"; gene_id "STRG.22160";
3B	StringTie	transcript	406307183	406321295	1000	+	.	transcript_id "STRG.22160.2"; gene_id "STRG.22160"
3B	StringTie	exon	406307183	406307448	1000	+	.	transcript_id "STRG.22160.2"; gene_id "STRG.22160";
3B	StringTie	exon	406307655	406307794	1000	+	.	transcript_id "STRG.22160.2"; gene_id "STRG.22160";
3B	StringTie	exon	406308119	406308200	1000	+	.	transcript_id "STRG.22160.2"; gene_id "STRG.22160";
3B	StringTie	exon	406308310	406308460	1000	+	.	transcript_id "STRG.22160.2"; gene_id "STRG.22160";
3B	StringTie	exon	406308912	406309074	1000	+	.	transcript_id "STRG.22160.2"; gene_id "STRG.22160";
3B	StringTie	exon	406309165	406309341	1000	+	.	transcript_id "STRG.22160.2"; gene_id "STRG.22160";
3B	StringTie	exon	406309532	406309656	1000	+	.	transcript_id "STRG.22160.2"; gene_id "STRG.22160";
3B	StringTie	exon	406309882	406309936	1000	+	.	transcript_id "STRG.22160.2"; gene_id "STRG.22160";
3B	StringTie	exon	406310409	406310550	1000	+	.	transcript_id "STRG.22160.2"; gene_id "STRG.22160";
3B	StringTie	exon	406310661	406310815	1000	+	.	transcript_id "STRG.22160.2"; gene_id "STRG.22160";
3B	StringTie	exon	406310904	406310995	1000	+	.	transcript_id "STRG.22160.2"; gene_id "STRG.22160";
3B	StringTie	exon	406311069	406311176	1000	+	.	transcript_id "STRG.22160.2"; gene_id "STRG.22160";
3B	StringTie	exon	406311258	406311326	1000	+	.	transcript_id "STRG.22160.2"; gene_id "STRG.22160";
3B	StringTie	exon	406311845	406311931	1000	+	.	transcript_id "STRG.22160.2"; gene_id "STRG.22160";
3B	StringTie	exon	406312629	406312688	1000	+	.	transcript_id "STRG.22160.2"; gene_id "STRG.22160";
3B	StringTie	exon	406316736	406316851	1000	+	.	transcript_id "STRG.22160.2"; gene_id "STRG.22160";
3B	StringTie	exon	406317345	406317402	1000	+	.	transcript_id "STRG.22160.2"; gene_id "STRG.22160";
3B	StringTie	exon	406317528	406317618	1000	+	.	transcript_id "STRG.22160.2"; gene_id "STRG.22160";
3B	StringTie	exon	406318096	406318151	1000	+	.	transcript_id "STRG.22160.2"; gene_id "STRG.22160";
3B	StringTie	exon	406318239	406318694	1000	+	.	transcript_id "STRG.22160.2"; gene_id "STRG.22160";
3B	StringTie	exon	406318829	406318974	1000	+	.	transcript_id "STRG.22160.2"; gene_id "STRG.22160";
3B	StringTie	exon	406319161	406319267	1000	+	.	transcript_id "STRG.22160.2"; gene_id "STRG.22160";
3B	StringTie	exon	406320760	406321295	1000	+	.	transcript_id "STRG.22160.2"; gene_id "STRG.22160";
3B	StringTie	transcript	406967341	406970060	1000	-	.	transcript_id "STRG.22158.1"; gene_id "STRG.22158"
3B	StringTie	exon	406967341	406969230	1000	-	.	transcript_id "STRG.22158.1"; gene_id "STRG.22158";
3B	StringTie	exon	406969303	406970060	1000	-	.	transcript_id "STRG.22158.1"; gene_id "STRG.22158";
3B	StringTie	transcript	407289883	407318042	1000	+	.	transcript_id "STRG.22165.1"; gene_id "STRG.22165"
3B	StringTie	exon	407289883	407290790	1000	+	.	transcript_id "STRG.22165.1"; gene_id "STRG.22165";
3B	StringTie	exon	407291408	407291552	1000	+	.	transcript_id "STRG.22165.1"; gene_id "STRG.22165";
3B	StringTie	exon	407292189	407292461	1000	+	.	transcript_id "STRG.22165.1"; gene_id "STRG.22165";
3B	StringTie	exon	407292581	407292748	1000	+	.	transcript_id "STRG.22165.1"; gene_id "STRG.22165";
3B	StringTie	exon	407292834	407293046	1000	+	.	transcript_id "STRG.22165.1"; gene_id "STRG.22165";
3B	StringTie	exon	407293235	407293329	1000	+	.	transcript_id "STRG.22165.1"; gene_id "STRG.22165";
3B	StringTie	exon	407293902	407294076	1000	+	.	transcript_id "STRG.22165.1"; gene_id "STRG.22165";
3B	StringTie	exon	407294197	407294600	1000	+	.	transcript_id "STRG.22165.1"; gene_id "STRG.22165";
3B	StringTie	exon	407294865	407294988	1000	+	.	transcript_id "STRG.22165.1"; gene_id "STRG.22165";
3B	StringTie	exon	407295572	407295667	1000	+	.	transcript_id "STRG.22165.1"; gene_id "STRG.22165";
3B	StringTie	exon	407295756	407295827	1000	+	.	transcript_id "STRG.22165.1"; gene_id "STRG.22165";
3B	StringTie	exon	407296605	407296742	1000	+	.	transcript_id "STRG.22165.1"; gene_id "STRG.22165";
3B	StringTie	exon	407297096	407297246	1000	+	.	transcript_id "STRG.22165.1"; gene_id "STRG.22165";
3B	StringTie	exon	407297328	407297689	1000	+	.	transcript_id "STRG.22165.1"; gene_id "STRG.22165";
3B	StringTie	exon	407300920	407301383	1000	+	.	transcript_id "STRG.22165.1"; gene_id "STRG.22165";
3B	StringTie	exon	407301453	407301755	1000	+	.	transcript_id "STRG.22165.1"; gene_id "STRG.22165";
3B	StringTie	exon	407301888	407302112	1000	+	.	transcript_id "STRG.22165.1"; gene_id "STRG.22165";
3B	StringTie	exon	407302298	407302388	1000	+	.	transcript_id "STRG.22165.1"; gene_id "STRG.22165";
3B	StringTie	exon	407302856	407302933	1000	+	.	transcript_id "STRG.22165.1"; gene_id "STRG.22165";
3B	StringTie	exon	407303091	407303381	1000	+	.	transcript_id "STRG.22165.1"; gene_id "STRG.22165";
3B	StringTie	exon	407303463	407303660	1000	+	.	transcript_id "STRG.22165.1"; gene_id "STRG.22165";
3B	StringTie	exon	407303809	407304288	1000	+	.	transcript_id "STRG.22165.1"; gene_id "STRG.22165";
3B	StringTie	exon	407306289	407306450	1000	+	.	transcript_id "STRG.22165.1"; gene_id "STRG.22165";
3B	StringTie	exon	407306527	407306856	1000	+	.	transcript_id "STRG.22165.1"; gene_id "STRG.22165";
3B	StringTie	exon	407306941	407307023	1000	+	.	transcript_id "STRG.22165.1"; gene_id "STRG.22165";
3B	StringTie	exon	407307622	407307726	1000	+	.	transcript_id "STRG.22165.1"; gene_id "STRG.22165";
3B	StringTie	exon	407308182	407308413	1000	+	.	transcript_id "STRG.22165.1"; gene_id "STRG.22165";
3B	StringTie	exon	407308730	407309074	1000	+	.	transcript_id "STRG.22165.1"; gene_id "STRG.22165";
3B	StringTie	exon	407309166	407309267	1000	+	.	transcript_id "STRG.22165.1"; gene_id "STRG.22165";
3B	StringTie	exon	407312933	407313076	1000	+	.	transcript_id "STRG.22165.1"; gene_id "STRG.22165";
3B	StringTie	exon	407313287	407313375	1000	+	.	transcript_id "STRG.22165.1"; gene_id "STRG.22165";
3B	StringTie	exon	407313776	407313858	1000	+	.	transcript_id "STRG.22165.1"; gene_id "STRG.22165";
3B	StringTie	exon	407314381	407314496	1000	+	.	transcript_id "STRG.22165.1"; gene_id "STRG.22165";
3B	StringTie	exon	407315180	407315265	1000	+	.	transcript_id "STRG.22165.1"; gene_id "STRG.22165";
3B	StringTie	exon	407316262	407316361	1000	+	.	transcript_id "STRG.22165.1"; gene_id "STRG.22165";
3B	StringTie	exon	407316888	407318042	1000	+	.	transcript_id "STRG.22165.1"; gene_id "STRG.22165";
3B	StringTie	transcript	407493164	407495863	1000	-	.	transcript_id "STRG.22161.1"; gene_id "STRG.22161"
3B	StringTie	exon	407493164	407495548	1000	-	.	transcript_id "STRG.22161.1"; gene_id "STRG.22161";
3B	StringTie	exon	407495784	407495863	1000	-	.	transcript_id "STRG.22161.1"; gene_id "STRG.22161";
3B	StringTie	transcript	407493164	407495863	1000	-	.	transcript_id "STRG.22161.2"; gene_id "STRG.22161"
3B	StringTie	exon	407493164	407494822	1000	-	.	transcript_id "STRG.22161.2"; gene_id "STRG.22161";
3B	StringTie	exon	407494905	407495548	1000	-	.	transcript_id "STRG.22161.2"; gene_id "STRG.22161";
3B	StringTie	exon	407495784	407495863	1000	-	.	transcript_id "STRG.22161.2"; gene_id "STRG.22161";
3B	StringTie	transcript	407892822	407895331	1000	+	.	transcript_id "STRG.22163.1"; gene_id "STRG.22163"
3B	StringTie	exon	407892822	407893069	1000	+	.	transcript_id "STRG.22163.1"; gene_id "STRG.22163";
3B	StringTie	exon	407893391	407893485	1000	+	.	transcript_id "STRG.22163.1"; gene_id "STRG.22163";
3B	StringTie	exon	407893982	407894671	1000	+	.	transcript_id "STRG.22163.1"; gene_id "STRG.22163";
3B	StringTie	exon	407894789	407895331	1000	+	.	transcript_id "STRG.22163.1"; gene_id "STRG.22163";
3B	StringTie	transcript	407892822	407895331	1000	+	.	transcript_id "STRG.22163.2"; gene_id "STRG.22163"
3B	StringTie	exon	407892822	407893069	1000	+	.	transcript_id "STRG.22163.2"; gene_id "STRG.22163";
3B	StringTie	exon	407893156	407893234	1000	+	.	transcript_id "STRG.22163.2"; gene_id "STRG.22163";
3B	StringTie	exon	407893391	407893485	1000	+	.	transcript_id "STRG.22163.2"; gene_id "STRG.22163";
3B	StringTie	exon	407893982	407894671	1000	+	.	transcript_id "STRG.22163.2"; gene_id "STRG.22163";
3B	StringTie	exon	407894789	407895331	1000	+	.	transcript_id "STRG.22163.2"; gene_id "STRG.22163";
3B	StringTie	transcript	407892822	407895331	1000	+	.	transcript_id "STRG.22163.3"; gene_id "STRG.22163"
3B	StringTie	exon	407892822	407893069	1000	+	.	transcript_id "STRG.22163.3"; gene_id "STRG.22163";
3B	StringTie	exon	407893391	407893485	1000	+	.	transcript_id "STRG.22163.3"; gene_id "STRG.22163";
3B	StringTie	exon	407894789	407895331	1000	+	.	transcript_id "STRG.22163.3"; gene_id "STRG.22163";
3B	StringTie	transcript	407913753	407916789	1000	-	.	transcript_id "STRG.22162.1"; gene_id "STRG.22162"
3B	StringTie	exon	407913753	407914258	1000	-	.	transcript_id "STRG.22162.1"; gene_id "STRG.22162";
3B	StringTie	exon	407914772	407914901	1000	-	.	transcript_id "STRG.22162.1"; gene_id "STRG.22162";
3B	StringTie	exon	407916242	407916789	1000	-	.	transcript_id "STRG.22162.1"; gene_id "STRG.22162";
3B	StringTie	transcript	408420174	408425095	1000	+	.	transcript_id "STRG.22164.1"; gene_id "STRG.22164"
3B	StringTie	exon	408420174	408420594	1000	+	.	transcript_id "STRG.22164.1"; gene_id "STRG.22164";
3B	StringTie	exon	408421906	408422129	1000	+	.	transcript_id "STRG.22164.1"; gene_id "STRG.22164";
3B	StringTie	exon	408423978	408425095	1000	+	.	transcript_id "STRG.22164.1"; gene_id "STRG.22164";
3B	StringTie	transcript	408998581	409015988	1000	-	.	transcript_id "STRG.22168.1"; gene_id "STRG.22168"
3B	StringTie	exon	408998581	409002600	1000	-	.	transcript_id "STRG.22168.1"; gene_id "STRG.22168";
3B	StringTie	exon	409014170	409014242	1000	-	.	transcript_id "STRG.22168.1"; gene_id "STRG.22168";
3B	StringTie	exon	409014661	409014712	1000	-	.	transcript_id "STRG.22168.1"; gene_id "STRG.22168";
3B	StringTie	exon	409015559	409015988	1000	-	.	transcript_id "STRG.22168.1"; gene_id "STRG.22168";
3B	StringTie	transcript	408998581	409015988	1000	-	.	transcript_id "STRG.22168.2"; gene_id "STRG.22168"
3B	StringTie	exon	408998581	409002600	1000	-	.	transcript_id "STRG.22168.2"; gene_id "STRG.22168";
3B	StringTie	exon	409011137	409011170	1000	-	.	transcript_id "STRG.22168.2"; gene_id "STRG.22168";
3B	StringTie	exon	409014170	409014242	1000	-	.	transcript_id "STRG.22168.2"; gene_id "STRG.22168";
3B	StringTie	exon	409014661	409014712	1000	-	.	transcript_id "STRG.22168.2"; gene_id "STRG.22168";
3B	StringTie	exon	409015559	409015988	1000	-	.	transcript_id "STRG.22168.2"; gene_id "STRG.22168";
3B	StringTie	transcript	409273745	409277427	1000	-	.	transcript_id "STRG.22166.6"; gene_id "STRG.22166"
3B	StringTie	exon	409273745	409274915	1000	-	.	transcript_id "STRG.22166.6"; gene_id "STRG.22166";
3B	StringTie	exon	409275857	409277427	1000	-	.	transcript_id "STRG.22166.6"; gene_id "STRG.22166";
3B	StringTie	transcript	409273745	409278120	1000	-	.	transcript_id "STRG.22166.1"; gene_id "STRG.22166"
3B	StringTie	exon	409273745	409274150	1000	-	.	transcript_id "STRG.22166.1"; gene_id "STRG.22166";
3B	StringTie	exon	409274795	409274915	1000	-	.	transcript_id "STRG.22166.1"; gene_id "STRG.22166";
3B	StringTie	exon	409275857	409276421	1000	-	.	transcript_id "STRG.22166.1"; gene_id "STRG.22166";
3B	StringTie	exon	409276935	409277067	1000	-	.	transcript_id "STRG.22166.1"; gene_id "STRG.22166";
3B	StringTie	exon	409277358	409277427	1000	-	.	transcript_id "STRG.22166.1"; gene_id "STRG.22166";
3B	StringTie	exon	409277547	409278120	1000	-	.	transcript_id "STRG.22166.1"; gene_id "STRG.22166";
3B	StringTie	transcript	409273745	409278120	1000	-	.	transcript_id "STRG.22166.2"; gene_id "STRG.22166"
3B	StringTie	exon	409273745	409274150	1000	-	.	transcript_id "STRG.22166.2"; gene_id "STRG.22166";
3B	StringTie	exon	409274795	409274915	1000	-	.	transcript_id "STRG.22166.2"; gene_id "STRG.22166";
3B	StringTie	exon	409275857	409276421	1000	-	.	transcript_id "STRG.22166.2"; gene_id "STRG.22166";
3B	StringTie	exon	409276935	409277067	1000	-	.	transcript_id "STRG.22166.2"; gene_id "STRG.22166";
3B	StringTie	exon	409277188	409277281	1000	-	.	transcript_id "STRG.22166.2"; gene_id "STRG.22166";
3B	StringTie	exon	409277358	409277427	1000	-	.	transcript_id "STRG.22166.2"; gene_id "STRG.22166";
3B	StringTie	exon	409277513	409278120	1000	-	.	transcript_id "STRG.22166.2"; gene_id "STRG.22166";
3B	StringTie	transcript	409273745	409278120	1000	-	.	transcript_id "STRG.22166.3"; gene_id "STRG.22166"
3B	StringTie	exon	409273745	409276421	1000	-	.	transcript_id "STRG.22166.3"; gene_id "STRG.22166";
3B	StringTie	exon	409276935	409277427	1000	-	.	transcript_id "STRG.22166.3"; gene_id "STRG.22166";
3B	StringTie	exon	409277547	409278120	1000	-	.	transcript_id "STRG.22166.3"; gene_id "STRG.22166";
3B	StringTie	transcript	409273745	409278120	1000	-	.	transcript_id "STRG.22166.4"; gene_id "STRG.22166"
3B	StringTie	exon	409273745	409274150	1000	-	.	transcript_id "STRG.22166.4"; gene_id "STRG.22166";
3B	StringTie	exon	409274795	409274915	1000	-	.	transcript_id "STRG.22166.4"; gene_id "STRG.22166";
3B	StringTie	exon	409275857	409276421	1000	-	.	transcript_id "STRG.22166.4"; gene_id "STRG.22166";
3B	StringTie	exon	409276935	409277281	1000	-	.	transcript_id "STRG.22166.4"; gene_id "STRG.22166";
3B	StringTie	exon	409277358	409277427	1000	-	.	transcript_id "STRG.22166.4"; gene_id "STRG.22166";
3B	StringTie	exon	409277513	409278120	1000	-	.	transcript_id "STRG.22166.4"; gene_id "STRG.22166";
3B	StringTie	transcript	409273745	409278120	1000	-	.	transcript_id "STRG.22166.5"; gene_id "STRG.22166"
3B	StringTie	exon	409273745	409274150	1000	-	.	transcript_id "STRG.22166.5"; gene_id "STRG.22166";
3B	StringTie	exon	409274795	409276421	1000	-	.	transcript_id "STRG.22166.5"; gene_id "STRG.22166";
3B	StringTie	exon	409276935	409277427	1000	-	.	transcript_id "STRG.22166.5"; gene_id "STRG.22166";
3B	StringTie	exon	409277547	409278120	1000	-	.	transcript_id "STRG.22166.5"; gene_id "STRG.22166";
3B	StringTie	transcript	409577546	409581514	1000	-	.	transcript_id "STRG.22167.1"; gene_id "STRG.22167"
3B	StringTie	exon	409577546	409578299	1000	-	.	transcript_id "STRG.22167.1"; gene_id "STRG.22167";
3B	StringTie	exon	409580948	409581514	1000	-	.	transcript_id "STRG.22167.1"; gene_id "STRG.22167";
3B	StringTie	transcript	409894520	409901852	1000	-	.	transcript_id "STRG.22170.1"; gene_id "STRG.22170"
3B	StringTie	exon	409894520	409894837	1000	-	.	transcript_id "STRG.22170.1"; gene_id "STRG.22170";
3B	StringTie	exon	409894923	409895009	1000	-	.	transcript_id "STRG.22170.1"; gene_id "STRG.22170";
3B	StringTie	exon	409895217	409895293	1000	-	.	transcript_id "STRG.22170.1"; gene_id "STRG.22170";
3B	StringTie	exon	409895373	409895442	1000	-	.	transcript_id "STRG.22170.1"; gene_id "STRG.22170";
3B	StringTie	exon	409895768	409895813	1000	-	.	transcript_id "STRG.22170.1"; gene_id "STRG.22170";
3B	StringTie	exon	409895913	409895956	1000	-	.	transcript_id "STRG.22170.1"; gene_id "STRG.22170";
3B	StringTie	exon	409896207	409896326	1000	-	.	transcript_id "STRG.22170.1"; gene_id "STRG.22170";
3B	StringTie	exon	409896848	409896962	1000	-	.	transcript_id "STRG.22170.1"; gene_id "STRG.22170";
3B	StringTie	exon	409898523	409899349	1000	-	.	transcript_id "STRG.22170.1"; gene_id "STRG.22170";
3B	StringTie	exon	409899453	409899685	1000	-	.	transcript_id "STRG.22170.1"; gene_id "STRG.22170";
3B	StringTie	exon	409899765	409899864	1000	-	.	transcript_id "STRG.22170.1"; gene_id "STRG.22170";
3B	StringTie	exon	409901154	409901852	1000	-	.	transcript_id "STRG.22170.1"; gene_id "STRG.22170";
3B	StringTie	transcript	409894520	409901852	1000	-	.	transcript_id "STRG.22170.2"; gene_id "STRG.22170"
3B	StringTie	exon	409894520	409894837	1000	-	.	transcript_id "STRG.22170.2"; gene_id "STRG.22170";
3B	StringTie	exon	409894923	409895009	1000	-	.	transcript_id "STRG.22170.2"; gene_id "STRG.22170";
3B	StringTie	exon	409895217	409895293	1000	-	.	transcript_id "STRG.22170.2"; gene_id "STRG.22170";
3B	StringTie	exon	409895402	409895442	1000	-	.	transcript_id "STRG.22170.2"; gene_id "STRG.22170";
3B	StringTie	exon	409895768	409895813	1000	-	.	transcript_id "STRG.22170.2"; gene_id "STRG.22170";
3B	StringTie	exon	409895913	409895956	1000	-	.	transcript_id "STRG.22170.2"; gene_id "STRG.22170";
3B	StringTie	exon	409896207	409896326	1000	-	.	transcript_id "STRG.22170.2"; gene_id "STRG.22170";
3B	StringTie	exon	409896848	409896962	1000	-	.	transcript_id "STRG.22170.2"; gene_id "STRG.22170";
3B	StringTie	exon	409898523	409899349	1000	-	.	transcript_id "STRG.22170.2"; gene_id "STRG.22170";
3B	StringTie	exon	409899453	409899685	1000	-	.	transcript_id "STRG.22170.2"; gene_id "STRG.22170";
3B	StringTie	exon	409899765	409899864	1000	-	.	transcript_id "STRG.22170.2"; gene_id "STRG.22170";
3B	StringTie	exon	409901154	409901852	1000	-	.	transcript_id "STRG.22170.2"; gene_id "STRG.22170";
3B	StringTie	transcript	409894520	409901852	1000	-	.	transcript_id "STRG.22170.3"; gene_id "STRG.22170"
3B	StringTie	exon	409894520	409894837	1000	-	.	transcript_id "STRG.22170.3"; gene_id "STRG.22170";
3B	StringTie	exon	409894923	409895009	1000	-	.	transcript_id "STRG.22170.3"; gene_id "STRG.22170";
3B	StringTie	exon	409895217	409895293	1000	-	.	transcript_id "STRG.22170.3"; gene_id "STRG.22170";
3B	StringTie	exon	409895373	409895442	1000	-	.	transcript_id "STRG.22170.3"; gene_id "STRG.22170";
3B	StringTie	exon	409895768	409895813	1000	-	.	transcript_id "STRG.22170.3"; gene_id "STRG.22170";
3B	StringTie	exon	409895913	409895956	1000	-	.	transcript_id "STRG.22170.3"; gene_id "STRG.22170";
3B	StringTie	exon	409896207	409896326	1000	-	.	transcript_id "STRG.22170.3"; gene_id "STRG.22170";
3B	StringTie	exon	409898523	409899349	1000	-	.	transcript_id "STRG.22170.3"; gene_id "STRG.22170";
3B	StringTie	exon	409899453	409899685	1000	-	.	transcript_id "STRG.22170.3"; gene_id "STRG.22170";
3B	StringTie	exon	409899765	409899864	1000	-	.	transcript_id "STRG.22170.3"; gene_id "STRG.22170";
3B	StringTie	exon	409901154	409901852	1000	-	.	transcript_id "STRG.22170.3"; gene_id "STRG.22170";
3B	StringTie	transcript	410039576	410052054	1000	+	.	transcript_id "STRG.22171.1"; gene_id "STRG.22171"
3B	StringTie	exon	410039576	410039839	1000	+	.	transcript_id "STRG.22171.1"; gene_id "STRG.22171";
3B	StringTie	exon	410040239	410040978	1000	+	.	transcript_id "STRG.22171.1"; gene_id "STRG.22171";
3B	StringTie	exon	410041060	410041209	1000	+	.	transcript_id "STRG.22171.1"; gene_id "STRG.22171";
3B	StringTie	exon	410041293	410041648	1000	+	.	transcript_id "STRG.22171.1"; gene_id "STRG.22171";
3B	StringTie	exon	410051571	410052054	1000	+	.	transcript_id "STRG.22171.1"; gene_id "STRG.22171";
3B	StringTie	transcript	410103220	410104273	1000	-	.	transcript_id "STRG.22169.1"; gene_id "STRG.22169"
3B	StringTie	exon	410103220	410103826	1000	-	.	transcript_id "STRG.22169.1"; gene_id "STRG.22169";
3B	StringTie	exon	410103927	410104273	1000	-	.	transcript_id "STRG.22169.1"; gene_id "STRG.22169";
3B	StringTie	transcript	410982494	410989520	1000	+	.	transcript_id "STRG.22172.1"; gene_id "STRG.22172"
3B	StringTie	exon	410982494	410983030	1000	+	.	transcript_id "STRG.22172.1"; gene_id "STRG.22172";
3B	StringTie	exon	410983168	410983687	1000	+	.	transcript_id "STRG.22172.1"; gene_id "STRG.22172";
3B	StringTie	exon	410983839	410985647	1000	+	.	transcript_id "STRG.22172.1"; gene_id "STRG.22172";
3B	StringTie	exon	410985861	410985994	1000	+	.	transcript_id "STRG.22172.1"; gene_id "STRG.22172";
3B	StringTie	exon	410986105	410986552	1000	+	.	transcript_id "STRG.22172.1"; gene_id "STRG.22172";
3B	StringTie	exon	410986710	410986804	1000	+	.	transcript_id "STRG.22172.1"; gene_id "STRG.22172";
3B	StringTie	exon	410986902	410988766	1000	+	.	transcript_id "STRG.22172.1"; gene_id "STRG.22172";
3B	StringTie	exon	410988967	410989520	1000	+	.	transcript_id "STRG.22172.1"; gene_id "STRG.22172";
3B	StringTie	transcript	410982494	410989520	1000	+	.	transcript_id "STRG.22172.2"; gene_id "STRG.22172"
3B	StringTie	exon	410982494	410983030	1000	+	.	transcript_id "STRG.22172.2"; gene_id "STRG.22172";
3B	StringTie	exon	410983168	410983687	1000	+	.	transcript_id "STRG.22172.2"; gene_id "STRG.22172";
3B	StringTie	exon	410983839	410984882	1000	+	.	transcript_id "STRG.22172.2"; gene_id "STRG.22172";
3B	StringTie	exon	410985282	410985369	1000	+	.	transcript_id "STRG.22172.2"; gene_id "STRG.22172";
3B	StringTie	exon	410985499	410985647	1000	+	.	transcript_id "STRG.22172.2"; gene_id "STRG.22172";
3B	StringTie	exon	410985861	410986552	1000	+	.	transcript_id "STRG.22172.2"; gene_id "STRG.22172";
3B	StringTie	exon	410986710	410986804	1000	+	.	transcript_id "STRG.22172.2"; gene_id "STRG.22172";
3B	StringTie	exon	410986902	410986963	1000	+	.	transcript_id "STRG.22172.2"; gene_id "STRG.22172";
3B	StringTie	exon	410988638	410988766	1000	+	.	transcript_id "STRG.22172.2"; gene_id "STRG.22172";
3B	StringTie	exon	410988967	410989520	1000	+	.	transcript_id "STRG.22172.2"; gene_id "STRG.22172";
3B	StringTie	transcript	410982494	410989520	1000	+	.	transcript_id "STRG.22172.3"; gene_id "STRG.22172"
3B	StringTie	exon	410982494	410983030	1000	+	.	transcript_id "STRG.22172.3"; gene_id "STRG.22172";
3B	StringTie	exon	410983168	410983687	1000	+	.	transcript_id "STRG.22172.3"; gene_id "STRG.22172";
3B	StringTie	exon	410983839	410985647	1000	+	.	transcript_id "STRG.22172.3"; gene_id "STRG.22172";
3B	StringTie	exon	410985894	410985994	1000	+	.	transcript_id "STRG.22172.3"; gene_id "STRG.22172";
3B	StringTie	exon	410986105	410986134	1000	+	.	transcript_id "STRG.22172.3"; gene_id "STRG.22172";
3B	StringTie	exon	410986260	410986552	1000	+	.	transcript_id "STRG.22172.3"; gene_id "STRG.22172";
3B	StringTie	exon	410986710	410986804	1000	+	.	transcript_id "STRG.22172.3"; gene_id "STRG.22172";
3B	StringTie	exon	410986902	410989520	1000	+	.	transcript_id "STRG.22172.3"; gene_id "STRG.22172";
3B	StringTie	transcript	410992460	410992924	1000	-	.	transcript_id "STRG.22173.1"; gene_id "STRG.22173"
3B	StringTie	exon	410992460	410992924	1000	-	.	transcript_id "STRG.22173.1"; gene_id "STRG.22173";
3B	StringTie	transcript	410993000	410994932	1000	-	.	transcript_id "STRG.22174.1"; gene_id "STRG.22174"
3B	StringTie	exon	410993000	410994932	1000	-	.	transcript_id "STRG.22174.1"; gene_id "STRG.22174";
3B	StringTie	transcript	411657237	411660389	1000	-	.	transcript_id "STRG.22175.1"; gene_id "STRG.22175"
3B	StringTie	exon	411657237	411657697	1000	-	.	transcript_id "STRG.22175.1"; gene_id "STRG.22175";
3B	StringTie	exon	411659930	411660123	1000	-	.	transcript_id "STRG.22175.1"; gene_id "STRG.22175";
3B	StringTie	exon	411660253	411660389	1000	-	.	transcript_id "STRG.22175.1"; gene_id "STRG.22175";
3B	StringTie	transcript	412513848	412521652	1000	+	.	transcript_id "STRG.22176.1"; gene_id "STRG.22176"
3B	StringTie	exon	412513848	412514325	1000	+	.	transcript_id "STRG.22176.1"; gene_id "STRG.22176";
3B	StringTie	exon	412515846	412515949	1000	+	.	transcript_id "STRG.22176.1"; gene_id "STRG.22176";
3B	StringTie	exon	412516067	412516162	1000	+	.	transcript_id "STRG.22176.1"; gene_id "STRG.22176";
3B	StringTie	exon	412516248	412516367	1000	+	.	transcript_id "STRG.22176.1"; gene_id "STRG.22176";
3B	StringTie	exon	412516714	412516878	1000	+	.	transcript_id "STRG.22176.1"; gene_id "STRG.22176";
3B	StringTie	exon	412517067	412517158	1000	+	.	transcript_id "STRG.22176.1"; gene_id "STRG.22176";
3B	StringTie	exon	412517776	412517894	1000	+	.	transcript_id "STRG.22176.1"; gene_id "STRG.22176";
3B	StringTie	exon	412519300	412519423	1000	+	.	transcript_id "STRG.22176.1"; gene_id "STRG.22176";
3B	StringTie	exon	412519557	412519680	1000	+	.	transcript_id "STRG.22176.1"; gene_id "STRG.22176";
3B	StringTie	exon	412520185	412520253	1000	+	.	transcript_id "STRG.22176.1"; gene_id "STRG.22176";
3B	StringTie	exon	412520361	412520452	1000	+	.	transcript_id "STRG.22176.1"; gene_id "STRG.22176";
3B	StringTie	exon	412520536	412520613	1000	+	.	transcript_id "STRG.22176.1"; gene_id "STRG.22176";
3B	StringTie	exon	412520769	412520836	1000	+	.	transcript_id "STRG.22176.1"; gene_id "STRG.22176";
3B	StringTie	exon	412520923	412521652	1000	+	.	transcript_id "STRG.22176.1"; gene_id "STRG.22176";
3B	StringTie	transcript	412513848	412521652	1000	+	.	transcript_id "STRG.22176.2"; gene_id "STRG.22176"
3B	StringTie	exon	412513848	412514325	1000	+	.	transcript_id "STRG.22176.2"; gene_id "STRG.22176";
3B	StringTie	exon	412515846	412515949	1000	+	.	transcript_id "STRG.22176.2"; gene_id "STRG.22176";
3B	StringTie	exon	412516067	412516162	1000	+	.	transcript_id "STRG.22176.2"; gene_id "STRG.22176";
3B	StringTie	exon	412516248	412516367	1000	+	.	transcript_id "STRG.22176.2"; gene_id "STRG.22176";
3B	StringTie	exon	412516714	412516881	1000	+	.	transcript_id "STRG.22176.2"; gene_id "STRG.22176";
3B	StringTie	exon	412517067	412517158	1000	+	.	transcript_id "STRG.22176.2"; gene_id "STRG.22176";
3B	StringTie	exon	412517776	412517894	1000	+	.	transcript_id "STRG.22176.2"; gene_id "STRG.22176";
3B	StringTie	exon	412519300	412519423	1000	+	.	transcript_id "STRG.22176.2"; gene_id "STRG.22176";
3B	StringTie	exon	412519557	412519680	1000	+	.	transcript_id "STRG.22176.2"; gene_id "STRG.22176";
3B	StringTie	exon	412520185	412520253	1000	+	.	transcript_id "STRG.22176.2"; gene_id "STRG.22176";
3B	StringTie	exon	412520361	412520452	1000	+	.	transcript_id "STRG.22176.2"; gene_id "STRG.22176";
3B	StringTie	exon	412520536	412520613	1000	+	.	transcript_id "STRG.22176.2"; gene_id "STRG.22176";
3B	StringTie	exon	412520769	412520836	1000	+	.	transcript_id "STRG.22176.2"; gene_id "STRG.22176";
3B	StringTie	exon	412520923	412521652	1000	+	.	transcript_id "STRG.22176.2"; gene_id "STRG.22176";
3B	StringTie	transcript	412741884	412745131	1000	+	.	transcript_id "STRG.22177.1"; gene_id "STRG.22177"
3B	StringTie	exon	412741884	412742775	1000	+	.	transcript_id "STRG.22177.1"; gene_id "STRG.22177";
3B	StringTie	exon	412742868	412742920	1000	+	.	transcript_id "STRG.22177.1"; gene_id "STRG.22177";
3B	StringTie	exon	412743680	412743843	1000	+	.	transcript_id "STRG.22177.1"; gene_id "STRG.22177";
3B	StringTie	exon	412743918	412744081	1000	+	.	transcript_id "STRG.22177.1"; gene_id "STRG.22177";
3B	StringTie	exon	412744188	412745131	1000	+	.	transcript_id "STRG.22177.1"; gene_id "STRG.22177";
3B	StringTie	transcript	412747699	412750323	1000	-	.	transcript_id "STRG.22178.1"; gene_id "STRG.22178"
3B	StringTie	exon	412747699	412749263	1000	-	.	transcript_id "STRG.22178.1"; gene_id "STRG.22178";
3B	StringTie	exon	412749585	412749786	1000	-	.	transcript_id "STRG.22178.1"; gene_id "STRG.22178";
3B	StringTie	exon	412749880	412750013	1000	-	.	transcript_id "STRG.22178.1"; gene_id "STRG.22178";
3B	StringTie	exon	412750101	412750323	1000	-	.	transcript_id "STRG.22178.1"; gene_id "STRG.22178";
3B	StringTie	transcript	412747699	412751858	1000	-	.	transcript_id "STRG.22178.2"; gene_id "STRG.22178"
3B	StringTie	exon	412747699	412749263	1000	-	.	transcript_id "STRG.22178.2"; gene_id "STRG.22178";
3B	StringTie	exon	412749585	412749786	1000	-	.	transcript_id "STRG.22178.2"; gene_id "STRG.22178";
3B	StringTie	exon	412749880	412750013	1000	-	.	transcript_id "STRG.22178.2"; gene_id "STRG.22178";
3B	StringTie	exon	412750101	412750983	1000	-	.	transcript_id "STRG.22178.2"; gene_id "STRG.22178";
3B	StringTie	exon	412751077	412751858	1000	-	.	transcript_id "STRG.22178.2"; gene_id "STRG.22178";
3B	StringTie	transcript	412954997	412960865	1000	+	.	transcript_id "STRG.22179.1"; gene_id "STRG.22179"
3B	StringTie	exon	412954997	412955100	1000	+	.	transcript_id "STRG.22179.1"; gene_id "STRG.22179";
3B	StringTie	exon	412955215	412955584	1000	+	.	transcript_id "STRG.22179.1"; gene_id "STRG.22179";
3B	StringTie	exon	412956234	412956291	1000	+	.	transcript_id "STRG.22179.1"; gene_id "STRG.22179";
3B	StringTie	exon	412956673	412957344	1000	+	.	transcript_id "STRG.22179.1"; gene_id "STRG.22179";
3B	StringTie	exon	412957461	412957565	1000	+	.	transcript_id "STRG.22179.1"; gene_id "STRG.22179";
3B	StringTie	exon	412959420	412959542	1000	+	.	transcript_id "STRG.22179.1"; gene_id "STRG.22179";
3B	StringTie	exon	412959622	412959792	1000	+	.	transcript_id "STRG.22179.1"; gene_id "STRG.22179";
3B	StringTie	exon	412959925	412960054	1000	+	.	transcript_id "STRG.22179.1"; gene_id "STRG.22179";
3B	StringTie	exon	412960172	412960381	1000	+	.	transcript_id "STRG.22179.1"; gene_id "STRG.22179";
3B	StringTie	exon	412960472	412960865	1000	+	.	transcript_id "STRG.22179.1"; gene_id "STRG.22179";
3B	StringTie	transcript	412955318	412960865	1000	+	.	transcript_id "STRG.22179.2"; gene_id "STRG.22179"
3B	StringTie	exon	412955318	412955584	1000	+	.	transcript_id "STRG.22179.2"; gene_id "STRG.22179";
3B	StringTie	exon	412956234	412956291	1000	+	.	transcript_id "STRG.22179.2"; gene_id "STRG.22179";
3B	StringTie	exon	412956673	412957344	1000	+	.	transcript_id "STRG.22179.2"; gene_id "STRG.22179";
3B	StringTie	exon	412957461	412957565	1000	+	.	transcript_id "STRG.22179.2"; gene_id "STRG.22179";
3B	StringTie	exon	412959420	412959542	1000	+	.	transcript_id "STRG.22179.2"; gene_id "STRG.22179";
3B	StringTie	exon	412959622	412959792	1000	+	.	transcript_id "STRG.22179.2"; gene_id "STRG.22179";
3B	StringTie	exon	412959925	412960054	1000	+	.	transcript_id "STRG.22179.2"; gene_id "STRG.22179";
3B	StringTie	exon	412960172	412960381	1000	+	.	transcript_id "STRG.22179.2"; gene_id "STRG.22179";
3B	StringTie	exon	412960472	412960865	1000	+	.	transcript_id "STRG.22179.2"; gene_id "STRG.22179";
3B	StringTie	transcript	412955318	412960865	1000	+	.	transcript_id "STRG.22179.3"; gene_id "STRG.22179"
3B	StringTie	exon	412955318	412955584	1000	+	.	transcript_id "STRG.22179.3"; gene_id "STRG.22179";
3B	StringTie	exon	412956025	412956137	1000	+	.	transcript_id "STRG.22179.3"; gene_id "STRG.22179";
3B	StringTie	exon	412956234	412956291	1000	+	.	transcript_id "STRG.22179.3"; gene_id "STRG.22179";
3B	StringTie	exon	412956673	412957344	1000	+	.	transcript_id "STRG.22179.3"; gene_id "STRG.22179";
3B	StringTie	exon	412957461	412957565	1000	+	.	transcript_id "STRG.22179.3"; gene_id "STRG.22179";
3B	StringTie	exon	412959420	412959542	1000	+	.	transcript_id "STRG.22179.3"; gene_id "STRG.22179";
3B	StringTie	exon	412959622	412959792	1000	+	.	transcript_id "STRG.22179.3"; gene_id "STRG.22179";
3B	StringTie	exon	412959925	412960054	1000	+	.	transcript_id "STRG.22179.3"; gene_id "STRG.22179";
3B	StringTie	exon	412960172	412960381	1000	+	.	transcript_id "STRG.22179.3"; gene_id "STRG.22179";
3B	StringTie	exon	412960472	412960865	1000	+	.	transcript_id "STRG.22179.3"; gene_id "STRG.22179";
3B	StringTie	transcript	412955318	412960865	1000	+	.	transcript_id "STRG.22179.4"; gene_id "STRG.22179"
3B	StringTie	exon	412955318	412955584	1000	+	.	transcript_id "STRG.22179.4"; gene_id "STRG.22179";
3B	StringTie	exon	412955669	412955811	1000	+	.	transcript_id "STRG.22179.4"; gene_id "STRG.22179";
3B	StringTie	exon	412956234	412956291	1000	+	.	transcript_id "STRG.22179.4"; gene_id "STRG.22179";
3B	StringTie	exon	412956673	412957344	1000	+	.	transcript_id "STRG.22179.4"; gene_id "STRG.22179";
3B	StringTie	exon	412957461	412957565	1000	+	.	transcript_id "STRG.22179.4"; gene_id "STRG.22179";
3B	StringTie	exon	412959420	412959542	1000	+	.	transcript_id "STRG.22179.4"; gene_id "STRG.22179";
3B	StringTie	exon	412959622	412959792	1000	+	.	transcript_id "STRG.22179.4"; gene_id "STRG.22179";
3B	StringTie	exon	412959925	412960054	1000	+	.	transcript_id "STRG.22179.4"; gene_id "STRG.22179";
3B	StringTie	exon	412960172	412960381	1000	+	.	transcript_id "STRG.22179.4"; gene_id "STRG.22179";
3B	StringTie	exon	412960472	412960865	1000	+	.	transcript_id "STRG.22179.4"; gene_id "STRG.22179";
3B	StringTie	transcript	413233656	413242866	1000	+	.	transcript_id "STRG.22180.1"; gene_id "STRG.22180"
3B	StringTie	exon	413233656	413233902	1000	+	.	transcript_id "STRG.22180.1"; gene_id "STRG.22180";
3B	StringTie	exon	413238653	413238901	1000	+	.	transcript_id "STRG.22180.1"; gene_id "STRG.22180";
3B	StringTie	exon	413239189	413239328	1000	+	.	transcript_id "STRG.22180.1"; gene_id "STRG.22180";
3B	StringTie	exon	413239545	413239639	1000	+	.	transcript_id "STRG.22180.1"; gene_id "STRG.22180";
3B	StringTie	exon	413239733	413240745	1000	+	.	transcript_id "STRG.22180.1"; gene_id "STRG.22180";
3B	StringTie	exon	413240932	413241095	1000	+	.	transcript_id "STRG.22180.1"; gene_id "STRG.22180";
3B	StringTie	exon	413241600	413241676	1000	+	.	transcript_id "STRG.22180.1"; gene_id "STRG.22180";
3B	StringTie	exon	413241753	413241900	1000	+	.	transcript_id "STRG.22180.1"; gene_id "STRG.22180";
3B	StringTie	exon	413242153	413242302	1000	+	.	transcript_id "STRG.22180.1"; gene_id "STRG.22180";
3B	StringTie	exon	413242404	413242866	1000	+	.	transcript_id "STRG.22180.1"; gene_id "STRG.22180";
3B	StringTie	transcript	413237408	413242866	1000	+	.	transcript_id "STRG.22180.2"; gene_id "STRG.22180"
3B	StringTie	exon	413237408	413237758	1000	+	.	transcript_id "STRG.22180.2"; gene_id "STRG.22180";
3B	StringTie	exon	413238653	413238901	1000	+	.	transcript_id "STRG.22180.2"; gene_id "STRG.22180";
3B	StringTie	exon	413239189	413239328	1000	+	.	transcript_id "STRG.22180.2"; gene_id "STRG.22180";
3B	StringTie	exon	413239545	413239639	1000	+	.	transcript_id "STRG.22180.2"; gene_id "STRG.22180";
3B	StringTie	exon	413239733	413240745	1000	+	.	transcript_id "STRG.22180.2"; gene_id "STRG.22180";
3B	StringTie	exon	413240932	413241095	1000	+	.	transcript_id "STRG.22180.2"; gene_id "STRG.22180";
3B	StringTie	exon	413241600	413241676	1000	+	.	transcript_id "STRG.22180.2"; gene_id "STRG.22180";
3B	StringTie	exon	413241753	413241900	1000	+	.	transcript_id "STRG.22180.2"; gene_id "STRG.22180";
3B	StringTie	exon	413242153	413242302	1000	+	.	transcript_id "STRG.22180.2"; gene_id "STRG.22180";
3B	StringTie	exon	413242404	413242866	1000	+	.	transcript_id "STRG.22180.2"; gene_id "STRG.22180";
3B	StringTie	transcript	413901477	413903412	1000	+	.	transcript_id "STRG.22181.1"; gene_id "STRG.22181"
3B	StringTie	exon	413901477	413901824	1000	+	.	transcript_id "STRG.22181.1"; gene_id "STRG.22181";
3B	StringTie	exon	413902173	413902369	1000	+	.	transcript_id "STRG.22181.1"; gene_id "STRG.22181";
3B	StringTie	exon	413902462	413903412	1000	+	.	transcript_id "STRG.22181.1"; gene_id "STRG.22181";
3B	StringTie	transcript	414577311	414581046	1000	-	.	transcript_id "STRG.22183.1"; gene_id "STRG.22183"
3B	StringTie	exon	414577311	414578428	1000	-	.	transcript_id "STRG.22183.1"; gene_id "STRG.22183";
3B	StringTie	exon	414578813	414578897	1000	-	.	transcript_id "STRG.22183.1"; gene_id "STRG.22183";
3B	StringTie	exon	414578995	414579093	1000	-	.	transcript_id "STRG.22183.1"; gene_id "STRG.22183";
3B	StringTie	exon	414579213	414580017	1000	-	.	transcript_id "STRG.22183.1"; gene_id "STRG.22183";
3B	StringTie	exon	414580110	414580188	1000	-	.	transcript_id "STRG.22183.1"; gene_id "STRG.22183";
3B	StringTie	exon	414580267	414580329	1000	-	.	transcript_id "STRG.22183.1"; gene_id "STRG.22183";
3B	StringTie	exon	414580422	414580559	1000	-	.	transcript_id "STRG.22183.1"; gene_id "STRG.22183";
3B	StringTie	exon	414580629	414581046	1000	-	.	transcript_id "STRG.22183.1"; gene_id "STRG.22183";
3B	StringTie	transcript	414589828	414594058	1000	+	.	transcript_id "STRG.22182.1"; gene_id "STRG.22182"
3B	StringTie	exon	414589828	414590373	1000	+	.	transcript_id "STRG.22182.1"; gene_id "STRG.22182";
3B	StringTie	exon	414592673	414592717	1000	+	.	transcript_id "STRG.22182.1"; gene_id "STRG.22182";
3B	StringTie	exon	414593434	414594058	1000	+	.	transcript_id "STRG.22182.1"; gene_id "STRG.22182";
3B	StringTie	transcript	415096934	415103344	1000	-	.	transcript_id "STRG.22185.1"; gene_id "STRG.22185"
3B	StringTie	exon	415096934	415097619	1000	-	.	transcript_id "STRG.22185.1"; gene_id "STRG.22185";
3B	StringTie	exon	415097838	415097877	1000	-	.	transcript_id "STRG.22185.1"; gene_id "STRG.22185";
3B	StringTie	exon	415097963	415098076	1000	-	.	transcript_id "STRG.22185.1"; gene_id "STRG.22185";
3B	StringTie	exon	415098160	415098244	1000	-	.	transcript_id "STRG.22185.1"; gene_id "STRG.22185";
3B	StringTie	exon	415098333	415098453	1000	-	.	transcript_id "STRG.22185.1"; gene_id "STRG.22185";
3B	StringTie	exon	415098563	415098688	1000	-	.	transcript_id "STRG.22185.1"; gene_id "STRG.22185";
3B	StringTie	exon	415099004	415099110	1000	-	.	transcript_id "STRG.22185.1"; gene_id "STRG.22185";
3B	StringTie	exon	415099415	415099529	1000	-	.	transcript_id "STRG.22185.1"; gene_id "STRG.22185";
3B	StringTie	exon	415102917	415103344	1000	-	.	transcript_id "STRG.22185.1"; gene_id "STRG.22185";
3B	StringTie	transcript	415305206	415308901	1000	-	.	transcript_id "STRG.22184.1"; gene_id "STRG.22184"
3B	StringTie	exon	415305206	415308901	1000	-	.	transcript_id "STRG.22184.1"; gene_id "STRG.22184";
3B	StringTie	transcript	415305206	415308901	1000	-	.	transcript_id "STRG.22184.2"; gene_id "STRG.22184"
3B	StringTie	exon	415305206	415305539	1000	-	.	transcript_id "STRG.22184.2"; gene_id "STRG.22184";
3B	StringTie	exon	415307190	415307264	1000	-	.	transcript_id "STRG.22184.2"; gene_id "STRG.22184";
3B	StringTie	exon	415308590	415308901	1000	-	.	transcript_id "STRG.22184.2"; gene_id "STRG.22184";
3B	StringTie	transcript	415305206	415308901	1000	-	.	transcript_id "STRG.22184.3"; gene_id "STRG.22184"
3B	StringTie	exon	415305206	415307264	1000	-	.	transcript_id "STRG.22184.3"; gene_id "STRG.22184";
3B	StringTie	exon	415308590	415308901	1000	-	.	transcript_id "STRG.22184.3"; gene_id "STRG.22184";
3B	StringTie	transcript	415324815	415326702	1000	+	.	transcript_id "STRG.22186.1"; gene_id "STRG.22186"
3B	StringTie	exon	415324815	415325926	1000	+	.	transcript_id "STRG.22186.1"; gene_id "STRG.22186";
3B	StringTie	exon	415326019	415326702	1000	+	.	transcript_id "STRG.22186.1"; gene_id "STRG.22186";
3B	StringTie	transcript	415326531	415330727	1000	-	.	transcript_id "STRG.22187.1"; gene_id "STRG.22187"
3B	StringTie	exon	415326531	415326884	1000	-	.	transcript_id "STRG.22187.1"; gene_id "STRG.22187";
3B	StringTie	exon	415327065	415327193	1000	-	.	transcript_id "STRG.22187.1"; gene_id "STRG.22187";
3B	StringTie	exon	415328354	415328441	1000	-	.	transcript_id "STRG.22187.1"; gene_id "STRG.22187";
3B	StringTie	exon	415328519	415330727	1000	-	.	transcript_id "STRG.22187.1"; gene_id "STRG.22187";
3B	StringTie	transcript	415326531	415330727	1000	-	.	transcript_id "STRG.22187.2"; gene_id "STRG.22187"
3B	StringTie	exon	415326531	415328441	1000	-	.	transcript_id "STRG.22187.2"; gene_id "STRG.22187";
3B	StringTie	exon	415328519	415330727	1000	-	.	transcript_id "STRG.22187.2"; gene_id "STRG.22187";
3B	StringTie	transcript	416206999	416211773	1000	+	.	transcript_id "STRG.22188.1"; gene_id "STRG.22188"
3B	StringTie	exon	416206999	416207277	1000	+	.	transcript_id "STRG.22188.1"; gene_id "STRG.22188";
3B	StringTie	exon	416207363	416207552	1000	+	.	transcript_id "STRG.22188.1"; gene_id "STRG.22188";
3B	StringTie	exon	416208012	416208135	1000	+	.	transcript_id "STRG.22188.1"; gene_id "STRG.22188";
3B	StringTie	exon	416208423	416208775	1000	+	.	transcript_id "STRG.22188.1"; gene_id "STRG.22188";
3B	StringTie	exon	416209464	416210487	1000	+	.	transcript_id "STRG.22188.1"; gene_id "STRG.22188";
3B	StringTie	exon	416210928	416211124	1000	+	.	transcript_id "STRG.22188.1"; gene_id "STRG.22188";
3B	StringTie	exon	416211198	416211773	1000	+	.	transcript_id "STRG.22188.1"; gene_id "STRG.22188";
3B	StringTie	transcript	416424196	416425514	1000	+	.	transcript_id "STRG.22189.1"; gene_id "STRG.22189"
3B	StringTie	exon	416424196	416425514	1000	+	.	transcript_id "STRG.22189.1"; gene_id "STRG.22189";
3B	StringTie	transcript	416663728	416665684	1000	+	.	transcript_id "STRG.22190.1"; gene_id "STRG.22190"
3B	StringTie	exon	416663728	416664050	1000	+	.	transcript_id "STRG.22190.1"; gene_id "STRG.22190";
3B	StringTie	exon	416664170	416664266	1000	+	.	transcript_id "STRG.22190.1"; gene_id "STRG.22190";
3B	StringTie	exon	416664369	416664448	1000	+	.	transcript_id "STRG.22190.1"; gene_id "STRG.22190";
3B	StringTie	exon	416664552	416664608	1000	+	.	transcript_id "STRG.22190.1"; gene_id "STRG.22190";
3B	StringTie	exon	416665027	416665684	1000	+	.	transcript_id "STRG.22190.1"; gene_id "STRG.22190";
3B	StringTie	transcript	416663728	416665684	1000	+	.	transcript_id "STRG.22190.2"; gene_id "STRG.22190"
3B	StringTie	exon	416663728	416664050	1000	+	.	transcript_id "STRG.22190.2"; gene_id "STRG.22190";
3B	StringTie	exon	416664170	416664266	1000	+	.	transcript_id "STRG.22190.2"; gene_id "STRG.22190";
3B	StringTie	exon	416664369	416664448	1000	+	.	transcript_id "STRG.22190.2"; gene_id "STRG.22190";
3B	StringTie	exon	416664552	416665684	1000	+	.	transcript_id "STRG.22190.2"; gene_id "STRG.22190";
3B	StringTie	transcript	416752661	416756332	1000	+	.	transcript_id "STRG.22191.1"; gene_id "STRG.22191"
3B	StringTie	exon	416752661	416753041	1000	+	.	transcript_id "STRG.22191.1"; gene_id "STRG.22191";
3B	StringTie	exon	416753490	416755795	1000	+	.	transcript_id "STRG.22191.1"; gene_id "STRG.22191";
3B	StringTie	exon	416755867	416756332	1000	+	.	transcript_id "STRG.22191.1"; gene_id "STRG.22191";
3B	StringTie	transcript	416752661	416756332	1000	+	.	transcript_id "STRG.22191.2"; gene_id "STRG.22191"
3B	StringTie	exon	416752661	416755795	1000	+	.	transcript_id "STRG.22191.2"; gene_id "STRG.22191";
3B	StringTie	exon	416755867	416756332	1000	+	.	transcript_id "STRG.22191.2"; gene_id "STRG.22191";
3B	StringTie	transcript	416776419	416779772	1000	+	.	transcript_id "STRG.22192.1"; gene_id "STRG.22192"
3B	StringTie	exon	416776419	416776631	1000	+	.	transcript_id "STRG.22192.1"; gene_id "STRG.22192";
3B	StringTie	exon	416776718	416776978	1000	+	.	transcript_id "STRG.22192.1"; gene_id "STRG.22192";
3B	StringTie	exon	416777803	416778038	1000	+	.	transcript_id "STRG.22192.1"; gene_id "STRG.22192";
3B	StringTie	exon	416778229	416778410	1000	+	.	transcript_id "STRG.22192.1"; gene_id "STRG.22192";
3B	StringTie	exon	416778487	416778776	1000	+	.	transcript_id "STRG.22192.1"; gene_id "STRG.22192";
3B	StringTie	exon	416778869	416778998	1000	+	.	transcript_id "STRG.22192.1"; gene_id "STRG.22192";
3B	StringTie	exon	416779152	416779772	1000	+	.	transcript_id "STRG.22192.1"; gene_id "STRG.22192";
3B	StringTie	transcript	416894443	416898475	1000	+	.	transcript_id "STRG.22194.1"; gene_id "STRG.22194"
3B	StringTie	exon	416894443	416894741	1000	+	.	transcript_id "STRG.22194.1"; gene_id "STRG.22194";
3B	StringTie	exon	416894872	416894974	1000	+	.	transcript_id "STRG.22194.1"; gene_id "STRG.22194";
3B	StringTie	exon	416895052	416895131	1000	+	.	transcript_id "STRG.22194.1"; gene_id "STRG.22194";
3B	StringTie	exon	416895228	416895376	1000	+	.	transcript_id "STRG.22194.1"; gene_id "STRG.22194";
3B	StringTie	exon	416896345	416896543	1000	+	.	transcript_id "STRG.22194.1"; gene_id "STRG.22194";
3B	StringTie	exon	416896934	416897197	1000	+	.	transcript_id "STRG.22194.1"; gene_id "STRG.22194";
3B	StringTie	exon	416897515	416898475	1000	+	.	transcript_id "STRG.22194.1"; gene_id "STRG.22194";
3B	StringTie	transcript	416894443	416898475	1000	+	.	transcript_id "STRG.22194.2"; gene_id "STRG.22194"
3B	StringTie	exon	416894443	416894741	1000	+	.	transcript_id "STRG.22194.2"; gene_id "STRG.22194";
3B	StringTie	exon	416894872	416894974	1000	+	.	transcript_id "STRG.22194.2"; gene_id "STRG.22194";
3B	StringTie	exon	416895052	416895104	1000	+	.	transcript_id "STRG.22194.2"; gene_id "STRG.22194";
3B	StringTie	exon	416895228	416895376	1000	+	.	transcript_id "STRG.22194.2"; gene_id "STRG.22194";
3B	StringTie	exon	416896345	416896543	1000	+	.	transcript_id "STRG.22194.2"; gene_id "STRG.22194";
3B	StringTie	exon	416896934	416897197	1000	+	.	transcript_id "STRG.22194.2"; gene_id "STRG.22194";
3B	StringTie	exon	416897515	416898475	1000	+	.	transcript_id "STRG.22194.2"; gene_id "STRG.22194";
3B	StringTie	transcript	417525965	417527074	1000	-	.	transcript_id "STRG.22193.1"; gene_id "STRG.22193"
3B	StringTie	exon	417525965	417526410	1000	-	.	transcript_id "STRG.22193.1"; gene_id "STRG.22193";
3B	StringTie	exon	417526523	417526608	1000	-	.	transcript_id "STRG.22193.1"; gene_id "STRG.22193";
3B	StringTie	exon	417526713	417527074	1000	-	.	transcript_id "STRG.22193.1"; gene_id "STRG.22193";
3B	StringTie	transcript	417528129	417541630	1000	-	.	transcript_id "STRG.22196.1"; gene_id "STRG.22196"
3B	StringTie	exon	417528129	417528551	1000	-	.	transcript_id "STRG.22196.1"; gene_id "STRG.22196";
3B	StringTie	exon	417528833	417529039	1000	-	.	transcript_id "STRG.22196.1"; gene_id "STRG.22196";
3B	StringTie	exon	417530320	417530439	1000	-	.	transcript_id "STRG.22196.1"; gene_id "STRG.22196";
3B	StringTie	exon	417530538	417530702	1000	-	.	transcript_id "STRG.22196.1"; gene_id "STRG.22196";
3B	StringTie	exon	417530845	417530994	1000	-	.	transcript_id "STRG.22196.1"; gene_id "STRG.22196";
3B	StringTie	exon	417531072	417531181	1000	-	.	transcript_id "STRG.22196.1"; gene_id "STRG.22196";
3B	StringTie	exon	417533145	417533259	1000	-	.	transcript_id "STRG.22196.1"; gene_id "STRG.22196";
3B	StringTie	exon	417533329	417533559	1000	-	.	transcript_id "STRG.22196.1"; gene_id "STRG.22196";
3B	StringTie	exon	417534381	417534584	1000	-	.	transcript_id "STRG.22196.1"; gene_id "STRG.22196";
3B	StringTie	exon	417535221	417535523	1000	-	.	transcript_id "STRG.22196.1"; gene_id "STRG.22196";
3B	StringTie	exon	417536562	417536611	1000	-	.	transcript_id "STRG.22196.1"; gene_id "STRG.22196";
3B	StringTie	exon	417536762	417536837	1000	-	.	transcript_id "STRG.22196.1"; gene_id "STRG.22196";
3B	StringTie	exon	417536938	417537025	1000	-	.	transcript_id "STRG.22196.1"; gene_id "STRG.22196";
3B	StringTie	exon	417537997	417538079	1000	-	.	transcript_id "STRG.22196.1"; gene_id "STRG.22196";
3B	StringTie	exon	417538214	417538588	1000	-	.	transcript_id "STRG.22196.1"; gene_id "STRG.22196";
3B	StringTie	exon	417539917	417540026	1000	-	.	transcript_id "STRG.22196.1"; gene_id "STRG.22196";
3B	StringTie	exon	417540140	417540237	1000	-	.	transcript_id "STRG.22196.1"; gene_id "STRG.22196";
3B	StringTie	exon	417541257	417541630	1000	-	.	transcript_id "STRG.22196.1"; gene_id "STRG.22196";
3B	StringTie	transcript	418218407	418221615	1000	+	.	transcript_id "STRG.22195.1"; gene_id "STRG.22195"
3B	StringTie	exon	418218407	418218839	1000	+	.	transcript_id "STRG.22195.1"; gene_id "STRG.22195";
3B	StringTie	exon	418218971	418219049	1000	+	.	transcript_id "STRG.22195.1"; gene_id "STRG.22195";
3B	StringTie	exon	418219185	418221615	1000	+	.	transcript_id "STRG.22195.1"; gene_id "STRG.22195";
3B	StringTie	transcript	418397070	418414708	1000	-	.	transcript_id "STRG.22197.1"; gene_id "STRG.22197"
3B	StringTie	exon	418397070	418398260	1000	-	.	transcript_id "STRG.22197.1"; gene_id "STRG.22197";
3B	StringTie	exon	418398364	418398570	1000	-	.	transcript_id "STRG.22197.1"; gene_id "STRG.22197";
3B	StringTie	exon	418399982	418400101	1000	-	.	transcript_id "STRG.22197.1"; gene_id "STRG.22197";
3B	StringTie	exon	418400204	418400368	1000	-	.	transcript_id "STRG.22197.1"; gene_id "STRG.22197";
3B	StringTie	exon	418400459	418400608	1000	-	.	transcript_id "STRG.22197.1"; gene_id "STRG.22197";
3B	StringTie	exon	418400692	418400801	1000	-	.	transcript_id "STRG.22197.1"; gene_id "STRG.22197";
3B	StringTie	exon	418401856	418401973	1000	-	.	transcript_id "STRG.22197.1"; gene_id "STRG.22197";
3B	StringTie	exon	418402065	418402292	1000	-	.	transcript_id "STRG.22197.1"; gene_id "STRG.22197";
3B	StringTie	exon	418402943	418403107	1000	-	.	transcript_id "STRG.22197.1"; gene_id "STRG.22197";
3B	StringTie	exon	418404324	418404632	1000	-	.	transcript_id "STRG.22197.1"; gene_id "STRG.22197";
3B	StringTie	exon	418405510	418405559	1000	-	.	transcript_id "STRG.22197.1"; gene_id "STRG.22197";
3B	StringTie	exon	418405699	418405774	1000	-	.	transcript_id "STRG.22197.1"; gene_id "STRG.22197";
3B	StringTie	exon	418405893	418405980	1000	-	.	transcript_id "STRG.22197.1"; gene_id "STRG.22197";
3B	StringTie	exon	418407528	418407616	1000	-	.	transcript_id "STRG.22197.1"; gene_id "STRG.22197";
3B	StringTie	exon	418407874	418408308	1000	-	.	transcript_id "STRG.22197.1"; gene_id "STRG.22197";
3B	StringTie	exon	418409033	418409142	1000	-	.	transcript_id "STRG.22197.1"; gene_id "STRG.22197";
3B	StringTie	exon	418409249	418409346	1000	-	.	transcript_id "STRG.22197.1"; gene_id "STRG.22197";
3B	StringTie	exon	418413710	418413789	1000	-	.	transcript_id "STRG.22197.1"; gene_id "STRG.22197";
3B	StringTie	exon	418414056	418414145	1000	-	.	transcript_id "STRG.22197.1"; gene_id "STRG.22197";
3B	StringTie	exon	418414415	418414708	1000	-	.	transcript_id "STRG.22197.1"; gene_id "STRG.22197";
3B	StringTie	transcript	418397070	418414708	1000	-	.	transcript_id "STRG.22197.2"; gene_id "STRG.22197"
3B	StringTie	exon	418397070	418398260	1000	-	.	transcript_id "STRG.22197.2"; gene_id "STRG.22197";
3B	StringTie	exon	418398364	418398570	1000	-	.	transcript_id "STRG.22197.2"; gene_id "STRG.22197";
3B	StringTie	exon	418399982	418400101	1000	-	.	transcript_id "STRG.22197.2"; gene_id "STRG.22197";
3B	StringTie	exon	418400204	418400368	1000	-	.	transcript_id "STRG.22197.2"; gene_id "STRG.22197";
3B	StringTie	exon	418400459	418400608	1000	-	.	transcript_id "STRG.22197.2"; gene_id "STRG.22197";
3B	StringTie	exon	418400692	418400801	1000	-	.	transcript_id "STRG.22197.2"; gene_id "STRG.22197";
3B	StringTie	exon	418401856	418401973	1000	-	.	transcript_id "STRG.22197.2"; gene_id "STRG.22197";
3B	StringTie	exon	418402065	418402292	1000	-	.	transcript_id "STRG.22197.2"; gene_id "STRG.22197";
3B	StringTie	exon	418402943	418403107	1000	-	.	transcript_id "STRG.22197.2"; gene_id "STRG.22197";
3B	StringTie	exon	418404324	418404632	1000	-	.	transcript_id "STRG.22197.2"; gene_id "STRG.22197";
3B	StringTie	exon	418405510	418405559	1000	-	.	transcript_id "STRG.22197.2"; gene_id "STRG.22197";
3B	StringTie	exon	418405699	418405774	1000	-	.	transcript_id "STRG.22197.2"; gene_id "STRG.22197";
3B	StringTie	exon	418405893	418405980	1000	-	.	transcript_id "STRG.22197.2"; gene_id "STRG.22197";
3B	StringTie	exon	418407528	418407616	1000	-	.	transcript_id "STRG.22197.2"; gene_id "STRG.22197";
3B	StringTie	exon	418407874	418408308	1000	-	.	transcript_id "STRG.22197.2"; gene_id "STRG.22197";
3B	StringTie	exon	418409033	418409142	1000	-	.	transcript_id "STRG.22197.2"; gene_id "STRG.22197";
3B	StringTie	exon	418409249	418409346	1000	-	.	transcript_id "STRG.22197.2"; gene_id "STRG.22197";
3B	StringTie	exon	418413460	418413578	1000	-	.	transcript_id "STRG.22197.2"; gene_id "STRG.22197";
3B	StringTie	exon	418413710	418413789	1000	-	.	transcript_id "STRG.22197.2"; gene_id "STRG.22197";
3B	StringTie	exon	418414056	418414145	1000	-	.	transcript_id "STRG.22197.2"; gene_id "STRG.22197";
3B	StringTie	exon	418414415	418414708	1000	-	.	transcript_id "STRG.22197.2"; gene_id "STRG.22197";
3B	StringTie	transcript	418806595	418808905	1000	+	.	transcript_id "STRG.22198.1"; gene_id "STRG.22198"
3B	StringTie	exon	418806595	418808905	1000	+	.	transcript_id "STRG.22198.1"; gene_id "STRG.22198";
3B	StringTie	transcript	418835097	418840991	1000	-	.	transcript_id "STRG.22199.1"; gene_id "STRG.22199"
3B	StringTie	exon	418835097	418836132	1000	-	.	transcript_id "STRG.22199.1"; gene_id "STRG.22199";
3B	StringTie	exon	418839524	418840991	1000	-	.	transcript_id "STRG.22199.1"; gene_id "STRG.22199";
3B	StringTie	transcript	419317263	419322779	1000	-	.	transcript_id "STRG.22200.1"; gene_id "STRG.22200"
3B	StringTie	exon	419317263	419317845	1000	-	.	transcript_id "STRG.22200.1"; gene_id "STRG.22200";
3B	StringTie	exon	419317940	419318194	1000	-	.	transcript_id "STRG.22200.1"; gene_id "STRG.22200";
3B	StringTie	exon	419318304	419318475	1000	-	.	transcript_id "STRG.22200.1"; gene_id "STRG.22200";
3B	StringTie	exon	419318558	419318785	1000	-	.	transcript_id "STRG.22200.1"; gene_id "STRG.22200";
3B	StringTie	exon	419319333	419319466	1000	-	.	transcript_id "STRG.22200.1"; gene_id "STRG.22200";
3B	StringTie	exon	419319547	419319630	1000	-	.	transcript_id "STRG.22200.1"; gene_id "STRG.22200";
3B	StringTie	exon	419319801	419320091	1000	-	.	transcript_id "STRG.22200.1"; gene_id "STRG.22200";
3B	StringTie	exon	419320166	419320498	1000	-	.	transcript_id "STRG.22200.1"; gene_id "STRG.22200";
3B	StringTie	exon	419320584	419320834	1000	-	.	transcript_id "STRG.22200.1"; gene_id "STRG.22200";
3B	StringTie	exon	419320923	419321189	1000	-	.	transcript_id "STRG.22200.1"; gene_id "STRG.22200";
3B	StringTie	exon	419321274	419321434	1000	-	.	transcript_id "STRG.22200.1"; gene_id "STRG.22200";
3B	StringTie	exon	419321533	419321849	1000	-	.	transcript_id "STRG.22200.1"; gene_id "STRG.22200";
3B	StringTie	exon	419321945	419322226	1000	-	.	transcript_id "STRG.22200.1"; gene_id "STRG.22200";
3B	StringTie	exon	419322309	419322610	1000	-	.	transcript_id "STRG.22200.1"; gene_id "STRG.22200";
3B	StringTie	exon	419322711	419322779	1000	-	.	transcript_id "STRG.22200.1"; gene_id "STRG.22200";
3B	StringTie	transcript	419375294	419383465	1000	-	.	transcript_id "STRG.22202.1"; gene_id "STRG.22202"
3B	StringTie	exon	419375294	419375941	1000	-	.	transcript_id "STRG.22202.1"; gene_id "STRG.22202";
3B	StringTie	exon	419376046	419376300	1000	-	.	transcript_id "STRG.22202.1"; gene_id "STRG.22202";
3B	StringTie	exon	419376528	419376699	1000	-	.	transcript_id "STRG.22202.1"; gene_id "STRG.22202";
3B	StringTie	exon	419376801	419377028	1000	-	.	transcript_id "STRG.22202.1"; gene_id "STRG.22202";
3B	StringTie	exon	419377108	419377241	1000	-	.	transcript_id "STRG.22202.1"; gene_id "STRG.22202";
3B	StringTie	exon	419377334	419377417	1000	-	.	transcript_id "STRG.22202.1"; gene_id "STRG.22202";
3B	StringTie	exon	419377496	419377786	1000	-	.	transcript_id "STRG.22202.1"; gene_id "STRG.22202";
3B	StringTie	exon	419377878	419378210	1000	-	.	transcript_id "STRG.22202.1"; gene_id "STRG.22202";
3B	StringTie	exon	419378305	419378558	1000	-	.	transcript_id "STRG.22202.1"; gene_id "STRG.22202";
3B	StringTie	exon	419378677	419378833	1000	-	.	transcript_id "STRG.22202.1"; gene_id "STRG.22202";
3B	StringTie	exon	419378916	419379019	1000	-	.	transcript_id "STRG.22202.1"; gene_id "STRG.22202";
3B	StringTie	exon	419379132	419379292	1000	-	.	transcript_id "STRG.22202.1"; gene_id "STRG.22202";
3B	StringTie	exon	419379434	419379747	1000	-	.	transcript_id "STRG.22202.1"; gene_id "STRG.22202";
3B	StringTie	exon	419379836	419380117	1000	-	.	transcript_id "STRG.22202.1"; gene_id "STRG.22202";
3B	StringTie	exon	419380208	419380509	1000	-	.	transcript_id "STRG.22202.1"; gene_id "STRG.22202";
3B	StringTie	exon	419380669	419380759	1000	-	.	transcript_id "STRG.22202.1"; gene_id "STRG.22202";
3B	StringTie	exon	419380877	419380930	1000	-	.	transcript_id "STRG.22202.1"; gene_id "STRG.22202";
3B	StringTie	exon	419381074	419381150	1000	-	.	transcript_id "STRG.22202.1"; gene_id "STRG.22202";
3B	StringTie	exon	419381240	419381573	1000	-	.	transcript_id "STRG.22202.1"; gene_id "STRG.22202";
3B	StringTie	exon	419382693	419383465	1000	-	.	transcript_id "STRG.22202.1"; gene_id "STRG.22202";
3B	StringTie	transcript	419732907	419739174	1000	+	.	transcript_id "STRG.22201.1"; gene_id "STRG.22201"
3B	StringTie	exon	419732907	419733160	1000	+	.	transcript_id "STRG.22201.1"; gene_id "STRG.22201";
3B	StringTie	exon	419733239	419733737	1000	+	.	transcript_id "STRG.22201.1"; gene_id "STRG.22201";
3B	StringTie	exon	419734195	419734358	1000	+	.	transcript_id "STRG.22201.1"; gene_id "STRG.22201";
3B	StringTie	exon	419734763	419734828	1000	+	.	transcript_id "STRG.22201.1"; gene_id "STRG.22201";
3B	StringTie	exon	419735021	419735073	1000	+	.	transcript_id "STRG.22201.1"; gene_id "STRG.22201";
3B	StringTie	exon	419735227	419735308	1000	+	.	transcript_id "STRG.22201.1"; gene_id "STRG.22201";
3B	StringTie	exon	419735431	419735480	1000	+	.	transcript_id "STRG.22201.1"; gene_id "STRG.22201";
3B	StringTie	exon	419735666	419735756	1000	+	.	transcript_id "STRG.22201.1"; gene_id "STRG.22201";
3B	StringTie	exon	419736169	419736261	1000	+	.	transcript_id "STRG.22201.1"; gene_id "STRG.22201";
3B	StringTie	exon	419736368	419736400	1000	+	.	transcript_id "STRG.22201.1"; gene_id "STRG.22201";
3B	StringTie	exon	419736485	419736570	1000	+	.	transcript_id "STRG.22201.1"; gene_id "STRG.22201";
3B	StringTie	exon	419736680	419737928	1000	+	.	transcript_id "STRG.22201.1"; gene_id "STRG.22201";
3B	StringTie	exon	419738182	419738267	1000	+	.	transcript_id "STRG.22201.1"; gene_id "STRG.22201";
3B	StringTie	exon	419738365	419738449	1000	+	.	transcript_id "STRG.22201.1"; gene_id "STRG.22201";
3B	StringTie	exon	419738820	419739174	1000	+	.	transcript_id "STRG.22201.1"; gene_id "STRG.22201";
3B	StringTie	transcript	420148800	420151720	1000	+	.	transcript_id "STRG.22203.1"; gene_id "STRG.22203"
3B	StringTie	exon	420148800	420149031	1000	+	.	transcript_id "STRG.22203.1"; gene_id "STRG.22203";
3B	StringTie	exon	420149101	420149221	1000	+	.	transcript_id "STRG.22203.1"; gene_id "STRG.22203";
3B	StringTie	exon	420149307	420149523	1000	+	.	transcript_id "STRG.22203.1"; gene_id "STRG.22203";
3B	StringTie	exon	420150632	420150899	1000	+	.	transcript_id "STRG.22203.1"; gene_id "STRG.22203";
3B	StringTie	exon	420151213	420151720	1000	+	.	transcript_id "STRG.22203.1"; gene_id "STRG.22203";
3B	StringTie	transcript	420157339	420161826	1000	-	.	transcript_id "STRG.22204.1"; gene_id "STRG.22204"
3B	StringTie	exon	420157339	420158011	1000	-	.	transcript_id "STRG.22204.1"; gene_id "STRG.22204";
3B	StringTie	exon	420160853	420160975	1000	-	.	transcript_id "STRG.22204.1"; gene_id "STRG.22204";
3B	StringTie	exon	420161421	420161826	1000	-	.	transcript_id "STRG.22204.1"; gene_id "STRG.22204";
3B	StringTie	transcript	420308788	420312664	1000	-	.	transcript_id "STRG.22207.1"; gene_id "STRG.22207"
3B	StringTie	exon	420308788	420309231	1000	-	.	transcript_id "STRG.22207.1"; gene_id "STRG.22207";
3B	StringTie	exon	420309310	420309480	1000	-	.	transcript_id "STRG.22207.1"; gene_id "STRG.22207";
3B	StringTie	exon	420312282	420312359	1000	-	.	transcript_id "STRG.22207.1"; gene_id "STRG.22207";
3B	StringTie	exon	420312454	420312664	1000	-	.	transcript_id "STRG.22207.1"; gene_id "STRG.22207";
3B	StringTie	transcript	420709627	420715292	1000	+	.	transcript_id "STRG.22206.1"; gene_id "STRG.22206"
3B	StringTie	exon	420709627	420710040	1000	+	.	transcript_id "STRG.22206.1"; gene_id "STRG.22206";
3B	StringTie	exon	420712122	420712477	1000	+	.	transcript_id "STRG.22206.1"; gene_id "STRG.22206";
3B	StringTie	exon	420712590	420712656	1000	+	.	transcript_id "STRG.22206.1"; gene_id "STRG.22206";
3B	StringTie	exon	420712742	420713036	1000	+	.	transcript_id "STRG.22206.1"; gene_id "STRG.22206";
3B	StringTie	exon	420713138	420713595	1000	+	.	transcript_id "STRG.22206.1"; gene_id "STRG.22206";
3B	StringTie	exon	420713698	420714093	1000	+	.	transcript_id "STRG.22206.1"; gene_id "STRG.22206";
3B	StringTie	exon	420714941	420715292	1000	+	.	transcript_id "STRG.22206.1"; gene_id "STRG.22206";
3B	StringTie	transcript	420772914	420774509	1000	-	.	transcript_id "STRG.22205.1"; gene_id "STRG.22205"
3B	StringTie	exon	420772914	420773202	1000	-	.	transcript_id "STRG.22205.1"; gene_id "STRG.22205";
3B	StringTie	exon	420773293	420774509	1000	-	.	transcript_id "STRG.22205.1"; gene_id "STRG.22205";
3B	StringTie	transcript	420821515	420824895	1000	+	.	transcript_id "STRG.22209.1"; gene_id "STRG.22209"
3B	StringTie	exon	420821515	420821674	1000	+	.	transcript_id "STRG.22209.1"; gene_id "STRG.22209";
3B	StringTie	exon	420821772	420821882	1000	+	.	transcript_id "STRG.22209.1"; gene_id "STRG.22209";
3B	StringTie	exon	420822366	420822459	1000	+	.	transcript_id "STRG.22209.1"; gene_id "STRG.22209";
3B	StringTie	exon	420822538	420822656	1000	+	.	transcript_id "STRG.22209.1"; gene_id "STRG.22209";
3B	StringTie	exon	420822737	420822859	1000	+	.	transcript_id "STRG.22209.1"; gene_id "STRG.22209";
3B	StringTie	exon	420823179	420823386	1000	+	.	transcript_id "STRG.22209.1"; gene_id "STRG.22209";
3B	StringTie	exon	420823481	420823573	1000	+	.	transcript_id "STRG.22209.1"; gene_id "STRG.22209";
3B	StringTie	exon	420823706	420823800	1000	+	.	transcript_id "STRG.22209.1"; gene_id "STRG.22209";
3B	StringTie	exon	420823924	420824004	1000	+	.	transcript_id "STRG.22209.1"; gene_id "STRG.22209";
3B	StringTie	exon	420824091	420824155	1000	+	.	transcript_id "STRG.22209.1"; gene_id "STRG.22209";
3B	StringTie	exon	420824311	420824895	1000	+	.	transcript_id "STRG.22209.1"; gene_id "STRG.22209";
3B	StringTie	transcript	420868126	420871121	1000	+	.	transcript_id "STRG.22208.1"; gene_id "STRG.22208"
3B	StringTie	exon	420868126	420871121	1000	+	.	transcript_id "STRG.22208.1"; gene_id "STRG.22208";
3B	StringTie	transcript	421127712	421132926	1000	+	.	transcript_id "STRG.22210.1"; gene_id "STRG.22210"
3B	StringTie	exon	421127712	421128007	1000	+	.	transcript_id "STRG.22210.1"; gene_id "STRG.22210";
3B	StringTie	exon	421128094	421128185	1000	+	.	transcript_id "STRG.22210.1"; gene_id "STRG.22210";
3B	StringTie	exon	421128291	421128341	1000	+	.	transcript_id "STRG.22210.1"; gene_id "STRG.22210";
3B	StringTie	exon	421132142	421132208	1000	+	.	transcript_id "STRG.22210.1"; gene_id "STRG.22210";
3B	StringTie	exon	421132300	421132379	1000	+	.	transcript_id "STRG.22210.1"; gene_id "STRG.22210";
3B	StringTie	exon	421132515	421132926	1000	+	.	transcript_id "STRG.22210.1"; gene_id "STRG.22210";
3B	StringTie	transcript	421135535	421142609	1000	+	.	transcript_id "STRG.22211.1"; gene_id "STRG.22211"
3B	StringTie	exon	421135535	421135839	1000	+	.	transcript_id "STRG.22211.1"; gene_id "STRG.22211";
3B	StringTie	exon	421137078	421140206	1000	+	.	transcript_id "STRG.22211.1"; gene_id "STRG.22211";
3B	StringTie	exon	421140308	421140416	1000	+	.	transcript_id "STRG.22211.1"; gene_id "STRG.22211";
3B	StringTie	exon	421141028	421141064	1000	+	.	transcript_id "STRG.22211.1"; gene_id "STRG.22211";
3B	StringTie	exon	421141236	421141305	1000	+	.	transcript_id "STRG.22211.1"; gene_id "STRG.22211";
3B	StringTie	exon	421141441	421141545	1000	+	.	transcript_id "STRG.22211.1"; gene_id "STRG.22211";
3B	StringTie	exon	421141640	421141790	1000	+	.	transcript_id "STRG.22211.1"; gene_id "STRG.22211";
3B	StringTie	exon	421141876	421141958	1000	+	.	transcript_id "STRG.22211.1"; gene_id "STRG.22211";
3B	StringTie	exon	421142065	421142158	1000	+	.	transcript_id "STRG.22211.1"; gene_id "STRG.22211";
3B	StringTie	exon	421142250	421142609	1000	+	.	transcript_id "STRG.22211.1"; gene_id "STRG.22211";
3B	StringTie	transcript	421140088	421142609	1000	+	.	transcript_id "STRG.22211.2"; gene_id "STRG.22211"
3B	StringTie	exon	421140088	421140206	1000	+	.	transcript_id "STRG.22211.2"; gene_id "STRG.22211";
3B	StringTie	exon	421140308	421140416	1000	+	.	transcript_id "STRG.22211.2"; gene_id "STRG.22211";
3B	StringTie	exon	421141028	421141064	1000	+	.	transcript_id "STRG.22211.2"; gene_id "STRG.22211";
3B	StringTie	exon	421141236	421141305	1000	+	.	transcript_id "STRG.22211.2"; gene_id "STRG.22211";
3B	StringTie	exon	421141441	421141545	1000	+	.	transcript_id "STRG.22211.2"; gene_id "STRG.22211";
3B	StringTie	exon	421141640	421141790	1000	+	.	transcript_id "STRG.22211.2"; gene_id "STRG.22211";
3B	StringTie	exon	421141876	421141958	1000	+	.	transcript_id "STRG.22211.2"; gene_id "STRG.22211";
3B	StringTie	exon	421142065	421142158	1000	+	.	transcript_id "STRG.22211.2"; gene_id "STRG.22211";
3B	StringTie	exon	421142250	421142609	1000	+	.	transcript_id "STRG.22211.2"; gene_id "STRG.22211";
3B	StringTie	transcript	421140088	421142609	1000	+	.	transcript_id "STRG.22211.3"; gene_id "STRG.22211"
3B	StringTie	exon	421140088	421140206	1000	+	.	transcript_id "STRG.22211.3"; gene_id "STRG.22211";
3B	StringTie	exon	421140308	421140416	1000	+	.	transcript_id "STRG.22211.3"; gene_id "STRG.22211";
3B	StringTie	exon	421141028	421141064	1000	+	.	transcript_id "STRG.22211.3"; gene_id "STRG.22211";
3B	StringTie	exon	421141236	421141338	1000	+	.	transcript_id "STRG.22211.3"; gene_id "STRG.22211";
3B	StringTie	exon	421141441	421141545	1000	+	.	transcript_id "STRG.22211.3"; gene_id "STRG.22211";
3B	StringTie	exon	421141640	421141790	1000	+	.	transcript_id "STRG.22211.3"; gene_id "STRG.22211";
3B	StringTie	exon	421141876	421141958	1000	+	.	transcript_id "STRG.22211.3"; gene_id "STRG.22211";
3B	StringTie	exon	421142065	421142158	1000	+	.	transcript_id "STRG.22211.3"; gene_id "STRG.22211";
3B	StringTie	exon	421142250	421142609	1000	+	.	transcript_id "STRG.22211.3"; gene_id "STRG.22211";
3B	StringTie	transcript	421144295	421148157	1000	-	.	transcript_id "STRG.22212.1"; gene_id "STRG.22212"
3B	StringTie	exon	421144295	421145460	1000	-	.	transcript_id "STRG.22212.1"; gene_id "STRG.22212";
3B	StringTie	exon	421145587	421145874	1000	-	.	transcript_id "STRG.22212.1"; gene_id "STRG.22212";
3B	StringTie	exon	421145977	421146207	1000	-	.	transcript_id "STRG.22212.1"; gene_id "STRG.22212";
3B	StringTie	exon	421146541	421146707	1000	-	.	transcript_id "STRG.22212.1"; gene_id "STRG.22212";
3B	StringTie	exon	421147985	421148157	1000	-	.	transcript_id "STRG.22212.1"; gene_id "STRG.22212";
3B	StringTie	transcript	421144295	421148157	1000	-	.	transcript_id "STRG.22212.2"; gene_id "STRG.22212"
3B	StringTie	exon	421144295	421145460	1000	-	.	transcript_id "STRG.22212.2"; gene_id "STRG.22212";
3B	StringTie	exon	421145587	421145874	1000	-	.	transcript_id "STRG.22212.2"; gene_id "STRG.22212";
3B	StringTie	exon	421145977	421146031	1000	-	.	transcript_id "STRG.22212.2"; gene_id "STRG.22212";
3B	StringTie	exon	421146126	421146207	1000	-	.	transcript_id "STRG.22212.2"; gene_id "STRG.22212";
3B	StringTie	exon	421146541	421146707	1000	-	.	transcript_id "STRG.22212.2"; gene_id "STRG.22212";
3B	StringTie	exon	421147985	421148157	1000	-	.	transcript_id "STRG.22212.2"; gene_id "STRG.22212";
3B	StringTie	transcript	422047125	422049500	1000	-	.	transcript_id "STRG.22213.1"; gene_id "STRG.22213"
3B	StringTie	exon	422047125	422048749	1000	-	.	transcript_id "STRG.22213.1"; gene_id "STRG.22213";
3B	StringTie	exon	422049338	422049500	1000	-	.	transcript_id "STRG.22213.1"; gene_id "STRG.22213";
3B	StringTie	transcript	422293604	422306239	1000	-	.	transcript_id "STRG.22214.1"; gene_id "STRG.22214"
3B	StringTie	exon	422293604	422294655	1000	-	.	transcript_id "STRG.22214.1"; gene_id "STRG.22214";
3B	StringTie	exon	422295174	422295283	1000	-	.	transcript_id "STRG.22214.1"; gene_id "STRG.22214";
3B	StringTie	exon	422302381	422302488	1000	-	.	transcript_id "STRG.22214.1"; gene_id "STRG.22214";
3B	StringTie	exon	422303644	422306239	1000	-	.	transcript_id "STRG.22214.1"; gene_id "STRG.22214";
3B	StringTie	transcript	422293604	422306239	1000	-	.	transcript_id "STRG.22214.2"; gene_id "STRG.22214"
3B	StringTie	exon	422293604	422294655	1000	-	.	transcript_id "STRG.22214.2"; gene_id "STRG.22214";
3B	StringTie	exon	422295174	422295283	1000	-	.	transcript_id "STRG.22214.2"; gene_id "STRG.22214";
3B	StringTie	exon	422303644	422306239	1000	-	.	transcript_id "STRG.22214.2"; gene_id "STRG.22214";
3B	StringTie	transcript	423005280	423009799	1000	+	.	transcript_id "STRG.22215.1"; gene_id "STRG.22215"
3B	StringTie	exon	423005280	423005752	1000	+	.	transcript_id "STRG.22215.1"; gene_id "STRG.22215";
3B	StringTie	exon	423006612	423006821	1000	+	.	transcript_id "STRG.22215.1"; gene_id "STRG.22215";
3B	StringTie	exon	423007525	423007673	1000	+	.	transcript_id "STRG.22215.1"; gene_id "STRG.22215";
3B	StringTie	exon	423007752	423008028	1000	+	.	transcript_id "STRG.22215.1"; gene_id "STRG.22215";
3B	StringTie	exon	423009060	423009799	1000	+	.	transcript_id "STRG.22215.1"; gene_id "STRG.22215";
3B	StringTie	transcript	423005280	423009799	1000	+	.	transcript_id "STRG.22215.2"; gene_id "STRG.22215"
3B	StringTie	exon	423005280	423005752	1000	+	.	transcript_id "STRG.22215.2"; gene_id "STRG.22215";
3B	StringTie	exon	423007525	423007673	1000	+	.	transcript_id "STRG.22215.2"; gene_id "STRG.22215";
3B	StringTie	exon	423007752	423008028	1000	+	.	transcript_id "STRG.22215.2"; gene_id "STRG.22215";
3B	StringTie	exon	423009060	423009799	1000	+	.	transcript_id "STRG.22215.2"; gene_id "STRG.22215";
3B	StringTie	transcript	423521520	423527715	1000	-	.	transcript_id "STRG.22217.1"; gene_id "STRG.22217"
3B	StringTie	exon	423521520	423522798	1000	-	.	transcript_id "STRG.22217.1"; gene_id "STRG.22217";
3B	StringTie	exon	423527023	423527134	1000	-	.	transcript_id "STRG.22217.1"; gene_id "STRG.22217";
3B	StringTie	exon	423527251	423527715	1000	-	.	transcript_id "STRG.22217.1"; gene_id "STRG.22217";
3B	StringTie	transcript	423812745	423814418	1000	-	.	transcript_id "STRG.22216.1"; gene_id "STRG.22216"
3B	StringTie	exon	423812745	423813576	1000	-	.	transcript_id "STRG.22216.1"; gene_id "STRG.22216";
3B	StringTie	exon	423813672	423814418	1000	-	.	transcript_id "STRG.22216.1"; gene_id "STRG.22216";
3B	StringTie	transcript	423830040	423867572	1000	-	.	transcript_id "STRG.22219.1"; gene_id "STRG.22219"
3B	StringTie	exon	423830040	423830768	1000	-	.	transcript_id "STRG.22219.1"; gene_id "STRG.22219";
3B	StringTie	exon	423841892	423841984	1000	-	.	transcript_id "STRG.22219.1"; gene_id "STRG.22219";
3B	StringTie	exon	423842164	423842289	1000	-	.	transcript_id "STRG.22219.1"; gene_id "STRG.22219";
3B	StringTie	exon	423849125	423849172	1000	-	.	transcript_id "STRG.22219.1"; gene_id "STRG.22219";
3B	StringTie	exon	423849582	423849683	1000	-	.	transcript_id "STRG.22219.1"; gene_id "STRG.22219";
3B	StringTie	exon	423862381	423862464	1000	-	.	transcript_id "STRG.22219.1"; gene_id "STRG.22219";
3B	StringTie	exon	423863707	423863778	1000	-	.	transcript_id "STRG.22219.1"; gene_id "STRG.22219";
3B	StringTie	exon	423865345	423865501	1000	-	.	transcript_id "STRG.22219.1"; gene_id "STRG.22219";
3B	StringTie	exon	423865742	423865785	1000	-	.	transcript_id "STRG.22219.1"; gene_id "STRG.22219";
3B	StringTie	exon	423865905	423866001	1000	-	.	transcript_id "STRG.22219.1"; gene_id "STRG.22219";
3B	StringTie	exon	423866121	423866253	1000	-	.	transcript_id "STRG.22219.1"; gene_id "STRG.22219";
3B	StringTie	exon	423866373	423866489	1000	-	.	transcript_id "STRG.22219.1"; gene_id "STRG.22219";
3B	StringTie	exon	423867191	423867572	1000	-	.	transcript_id "STRG.22219.1"; gene_id "STRG.22219";
3B	StringTie	transcript	423896111	423901146	1000	-	.	transcript_id "STRG.22218.1"; gene_id "STRG.22218"
3B	StringTie	exon	423896111	423897020	1000	-	.	transcript_id "STRG.22218.1"; gene_id "STRG.22218";
3B	StringTie	exon	423897423	423898698	1000	-	.	transcript_id "STRG.22218.1"; gene_id "STRG.22218";
3B	StringTie	exon	423900651	423901146	1000	-	.	transcript_id "STRG.22218.1"; gene_id "STRG.22218";
3B	StringTie	transcript	423896111	423901146	1000	-	.	transcript_id "STRG.22218.2"; gene_id "STRG.22218"
3B	StringTie	exon	423896111	423897020	1000	-	.	transcript_id "STRG.22218.2"; gene_id "STRG.22218";
3B	StringTie	exon	423897423	423901146	1000	-	.	transcript_id "STRG.22218.2"; gene_id "STRG.22218";
3B	StringTie	transcript	424222208	424227485	1000	-	.	transcript_id "STRG.22220.1"; gene_id "STRG.22220"
3B	StringTie	exon	424222208	424222828	1000	-	.	transcript_id "STRG.22220.1"; gene_id "STRG.22220";
3B	StringTie	exon	424225339	424226689	1000	-	.	transcript_id "STRG.22220.1"; gene_id "STRG.22220";
3B	StringTie	exon	424227350	424227485	1000	-	.	transcript_id "STRG.22220.1"; gene_id "STRG.22220";
3B	StringTie	transcript	424222208	424227485	1000	-	.	transcript_id "STRG.22220.2"; gene_id "STRG.22220"
3B	StringTie	exon	424222208	424222758	1000	-	.	transcript_id "STRG.22220.2"; gene_id "STRG.22220";
3B	StringTie	exon	424225339	424226689	1000	-	.	transcript_id "STRG.22220.2"; gene_id "STRG.22220";
3B	StringTie	exon	424227350	424227485	1000	-	.	transcript_id "STRG.22220.2"; gene_id "STRG.22220";
3B	StringTie	transcript	424222829	424227485	1000	-	.	transcript_id "STRG.22220.3"; gene_id "STRG.22220"
3B	StringTie	exon	424222829	424223615	1000	-	.	transcript_id "STRG.22220.3"; gene_id "STRG.22220";
3B	StringTie	exon	424225339	424226689	1000	-	.	transcript_id "STRG.22220.3"; gene_id "STRG.22220";
3B	StringTie	exon	424227350	424227485	1000	-	.	transcript_id "STRG.22220.3"; gene_id "STRG.22220";
3B	StringTie	transcript	424655795	424659350	1000	+	.	transcript_id "STRG.22221.1"; gene_id "STRG.22221"
3B	StringTie	exon	424655795	424656216	1000	+	.	transcript_id "STRG.22221.1"; gene_id "STRG.22221";
3B	StringTie	exon	424656336	424656367	1000	+	.	transcript_id "STRG.22221.1"; gene_id "STRG.22221";
3B	StringTie	exon	424656812	424656912	1000	+	.	transcript_id "STRG.22221.1"; gene_id "STRG.22221";
3B	StringTie	exon	424656993	424657065	1000	+	.	transcript_id "STRG.22221.1"; gene_id "STRG.22221";
3B	StringTie	exon	424657195	424657226	1000	+	.	transcript_id "STRG.22221.1"; gene_id "STRG.22221";
3B	StringTie	exon	424657490	424657580	1000	+	.	transcript_id "STRG.22221.1"; gene_id "STRG.22221";
3B	StringTie	exon	424657992	424658103	1000	+	.	transcript_id "STRG.22221.1"; gene_id "STRG.22221";
3B	StringTie	exon	424658703	424659350	1000	+	.	transcript_id "STRG.22221.1"; gene_id "STRG.22221";
3B	StringTie	transcript	424948482	424954571	1000	-	.	transcript_id "STRG.22222.1"; gene_id "STRG.22222"
3B	StringTie	exon	424948482	424948890	1000	-	.	transcript_id "STRG.22222.1"; gene_id "STRG.22222";
3B	StringTie	exon	424948977	424949124	1000	-	.	transcript_id "STRG.22222.1"; gene_id "STRG.22222";
3B	StringTie	exon	424949216	424949331	1000	-	.	transcript_id "STRG.22222.1"; gene_id "STRG.22222";
3B	StringTie	exon	424949433	424949615	1000	-	.	transcript_id "STRG.22222.1"; gene_id "STRG.22222";
3B	StringTie	exon	424949693	424949881	1000	-	.	transcript_id "STRG.22222.1"; gene_id "STRG.22222";
3B	StringTie	exon	424949960	424950109	1000	-	.	transcript_id "STRG.22222.1"; gene_id "STRG.22222";
3B	StringTie	exon	424950203	424950424	1000	-	.	transcript_id "STRG.22222.1"; gene_id "STRG.22222";
3B	StringTie	exon	424950505	424950652	1000	-	.	transcript_id "STRG.22222.1"; gene_id "STRG.22222";
3B	StringTie	exon	424950808	424950905	1000	-	.	transcript_id "STRG.22222.1"; gene_id "STRG.22222";
3B	StringTie	exon	424951013	424951198	1000	-	.	transcript_id "STRG.22222.1"; gene_id "STRG.22222";
3B	StringTie	exon	424951375	424951551	1000	-	.	transcript_id "STRG.22222.1"; gene_id "STRG.22222";
3B	StringTie	exon	424951628	424951777	1000	-	.	transcript_id "STRG.22222.1"; gene_id "STRG.22222";
3B	StringTie	exon	424952137	424952278	1000	-	.	transcript_id "STRG.22222.1"; gene_id "STRG.22222";
3B	StringTie	exon	424952360	424952477	1000	-	.	transcript_id "STRG.22222.1"; gene_id "STRG.22222";
3B	StringTie	exon	424952564	424952750	1000	-	.	transcript_id "STRG.22222.1"; gene_id "STRG.22222";
3B	StringTie	exon	424952889	424952983	1000	-	.	transcript_id "STRG.22222.1"; gene_id "STRG.22222";
3B	StringTie	exon	424953102	424953156	1000	-	.	transcript_id "STRG.22222.1"; gene_id "STRG.22222";
3B	StringTie	exon	424953244	424953435	1000	-	.	transcript_id "STRG.22222.1"; gene_id "STRG.22222";
3B	StringTie	exon	424953526	424953722	1000	-	.	transcript_id "STRG.22222.1"; gene_id "STRG.22222";
3B	StringTie	exon	424954274	424954571	1000	-	.	transcript_id "STRG.22222.1"; gene_id "STRG.22222";
3B	StringTie	transcript	425086070	425087975	1000	-	.	transcript_id "STRG.22224.1"; gene_id "STRG.22224"
3B	StringTie	exon	425086070	425087157	1000	-	.	transcript_id "STRG.22224.1"; gene_id "STRG.22224";
3B	StringTie	exon	425087301	425087975	1000	-	.	transcript_id "STRG.22224.1"; gene_id "STRG.22224";
3B	StringTie	transcript	425182895	425188726	1000	+	.	transcript_id "STRG.22223.1"; gene_id "STRG.22223"
3B	StringTie	exon	425182895	425184548	1000	+	.	transcript_id "STRG.22223.1"; gene_id "STRG.22223";
3B	StringTie	exon	425185363	425186238	1000	+	.	transcript_id "STRG.22223.1"; gene_id "STRG.22223";
3B	StringTie	exon	425187679	425188726	1000	+	.	transcript_id "STRG.22223.1"; gene_id "STRG.22223";
3B	StringTie	transcript	425478117	425484872	1000	-	.	transcript_id "STRG.22226.1"; gene_id "STRG.22226"
3B	StringTie	exon	425478117	425478792	1000	-	.	transcript_id "STRG.22226.1"; gene_id "STRG.22226";
3B	StringTie	exon	425480581	425480793	1000	-	.	transcript_id "STRG.22226.1"; gene_id "STRG.22226";
3B	StringTie	exon	425480880	425481167	1000	-	.	transcript_id "STRG.22226.1"; gene_id "STRG.22226";
3B	StringTie	exon	425481256	425481345	1000	-	.	transcript_id "STRG.22226.1"; gene_id "STRG.22226";
3B	StringTie	exon	425483329	425483510	1000	-	.	transcript_id "STRG.22226.1"; gene_id "STRG.22226";
3B	StringTie	exon	425483640	425484418	1000	-	.	transcript_id "STRG.22226.1"; gene_id "STRG.22226";
3B	StringTie	exon	425484519	425484598	1000	-	.	transcript_id "STRG.22226.1"; gene_id "STRG.22226";
3B	StringTie	exon	425484704	425484872	1000	-	.	transcript_id "STRG.22226.1"; gene_id "STRG.22226";
3B	StringTie	transcript	425478117	425484872	1000	-	.	transcript_id "STRG.22226.2"; gene_id "STRG.22226"
3B	StringTie	exon	425478117	425478792	1000	-	.	transcript_id "STRG.22226.2"; gene_id "STRG.22226";
3B	StringTie	exon	425480581	425480793	1000	-	.	transcript_id "STRG.22226.2"; gene_id "STRG.22226";
3B	StringTie	exon	425480880	425481167	1000	-	.	transcript_id "STRG.22226.2"; gene_id "STRG.22226";
3B	StringTie	exon	425481256	425481345	1000	-	.	transcript_id "STRG.22226.2"; gene_id "STRG.22226";
3B	StringTie	exon	425483329	425483510	1000	-	.	transcript_id "STRG.22226.2"; gene_id "STRG.22226";
3B	StringTie	exon	425483640	425484418	1000	-	.	transcript_id "STRG.22226.2"; gene_id "STRG.22226";
3B	StringTie	exon	425484519	425484872	1000	-	.	transcript_id "STRG.22226.2"; gene_id "STRG.22226";
3B	StringTie	transcript	426189411	426193392	1000	+	.	transcript_id "STRG.22225.1"; gene_id "STRG.22225"
3B	StringTie	exon	426189411	426189964	1000	+	.	transcript_id "STRG.22225.1"; gene_id "STRG.22225";
3B	StringTie	exon	426190450	426190528	1000	+	.	transcript_id "STRG.22225.1"; gene_id "STRG.22225";
3B	StringTie	exon	426190637	426191040	1000	+	.	transcript_id "STRG.22225.1"; gene_id "STRG.22225";
3B	StringTie	exon	426192518	426192669	1000	+	.	transcript_id "STRG.22225.1"; gene_id "STRG.22225";
3B	StringTie	exon	426192747	426192888	1000	+	.	transcript_id "STRG.22225.1"; gene_id "STRG.22225";
3B	StringTie	exon	426193000	426193392	1000	+	.	transcript_id "STRG.22225.1"; gene_id "STRG.22225";
3B	StringTie	transcript	426867453	426875923	1000	+	.	transcript_id "STRG.22228.1"; gene_id "STRG.22228"
3B	StringTie	exon	426867453	426868212	1000	+	.	transcript_id "STRG.22228.1"; gene_id "STRG.22228";
3B	StringTie	exon	426869036	426869140	1000	+	.	transcript_id "STRG.22228.1"; gene_id "STRG.22228";
3B	StringTie	exon	426869837	426869947	1000	+	.	transcript_id "STRG.22228.1"; gene_id "STRG.22228";
3B	StringTie	exon	426870458	426870640	1000	+	.	transcript_id "STRG.22228.1"; gene_id "STRG.22228";
3B	StringTie	exon	426870762	426870888	1000	+	.	transcript_id "STRG.22228.1"; gene_id "STRG.22228";
3B	StringTie	exon	426871042	426871103	1000	+	.	transcript_id "STRG.22228.1"; gene_id "STRG.22228";
3B	StringTie	exon	426871296	426871382	1000	+	.	transcript_id "STRG.22228.1"; gene_id "STRG.22228";
3B	StringTie	exon	426871934	426872020	1000	+	.	transcript_id "STRG.22228.1"; gene_id "STRG.22228";
3B	StringTie	exon	426872381	426872494	1000	+	.	transcript_id "STRG.22228.1"; gene_id "STRG.22228";
3B	StringTie	exon	426872687	426872815	1000	+	.	transcript_id "STRG.22228.1"; gene_id "STRG.22228";
3B	StringTie	exon	426873031	426873093	1000	+	.	transcript_id "STRG.22228.1"; gene_id "STRG.22228";
3B	StringTie	exon	426873784	426873945	1000	+	.	transcript_id "STRG.22228.1"; gene_id "STRG.22228";
3B	StringTie	exon	426874051	426874169	1000	+	.	transcript_id "STRG.22228.1"; gene_id "STRG.22228";
3B	StringTie	exon	426874256	426875923	1000	+	.	transcript_id "STRG.22228.1"; gene_id "STRG.22228";
3B	StringTie	transcript	428126559	428141407	1000	-	.	transcript_id "STRG.22227.1"; gene_id "STRG.22227"
3B	StringTie	exon	428126559	428127299	1000	-	.	transcript_id "STRG.22227.1"; gene_id "STRG.22227";
3B	StringTie	exon	428127647	428127793	1000	-	.	transcript_id "STRG.22227.1"; gene_id "STRG.22227";
3B	StringTie	exon	428127868	428127921	1000	-	.	transcript_id "STRG.22227.1"; gene_id "STRG.22227";
3B	StringTie	exon	428127995	428128074	1000	-	.	transcript_id "STRG.22227.1"; gene_id "STRG.22227";
3B	StringTie	exon	428128506	428128558	1000	-	.	transcript_id "STRG.22227.1"; gene_id "STRG.22227";
3B	StringTie	exon	428128666	428128703	1000	-	.	transcript_id "STRG.22227.1"; gene_id "STRG.22227";
3B	StringTie	exon	428129068	428129311	1000	-	.	transcript_id "STRG.22227.1"; gene_id "STRG.22227";
3B	StringTie	exon	428129744	428129800	1000	-	.	transcript_id "STRG.22227.1"; gene_id "STRG.22227";
3B	StringTie	exon	428129876	428129974	1000	-	.	transcript_id "STRG.22227.1"; gene_id "STRG.22227";
3B	StringTie	exon	428130056	428130109	1000	-	.	transcript_id "STRG.22227.1"; gene_id "STRG.22227";
3B	StringTie	exon	428139350	428139591	1000	-	.	transcript_id "STRG.22227.1"; gene_id "STRG.22227";
3B	StringTie	exon	428141048	428141407	1000	-	.	transcript_id "STRG.22227.1"; gene_id "STRG.22227";
3B	StringTie	transcript	428126559	428141407	1000	-	.	transcript_id "STRG.22227.2"; gene_id "STRG.22227"
3B	StringTie	exon	428126559	428127299	1000	-	.	transcript_id "STRG.22227.2"; gene_id "STRG.22227";
3B	StringTie	exon	428127647	428127793	1000	-	.	transcript_id "STRG.22227.2"; gene_id "STRG.22227";
3B	StringTie	exon	428127868	428127921	1000	-	.	transcript_id "STRG.22227.2"; gene_id "STRG.22227";
3B	StringTie	exon	428127995	428128074	1000	-	.	transcript_id "STRG.22227.2"; gene_id "STRG.22227";
3B	StringTie	exon	428128506	428128558	1000	-	.	transcript_id "STRG.22227.2"; gene_id "STRG.22227";
3B	StringTie	exon	428128666	428128703	1000	-	.	transcript_id "STRG.22227.2"; gene_id "STRG.22227";
3B	StringTie	exon	428129068	428129339	1000	-	.	transcript_id "STRG.22227.2"; gene_id "STRG.22227";
3B	StringTie	exon	428129642	428129657	1000	-	.	transcript_id "STRG.22227.2"; gene_id "STRG.22227";
3B	StringTie	exon	428129744	428129800	1000	-	.	transcript_id "STRG.22227.2"; gene_id "STRG.22227";
3B	StringTie	exon	428129876	428129974	1000	-	.	transcript_id "STRG.22227.2"; gene_id "STRG.22227";
3B	StringTie	exon	428130056	428130109	1000	-	.	transcript_id "STRG.22227.2"; gene_id "STRG.22227";
3B	StringTie	exon	428139350	428139591	1000	-	.	transcript_id "STRG.22227.2"; gene_id "STRG.22227";
3B	StringTie	exon	428141048	428141407	1000	-	.	transcript_id "STRG.22227.2"; gene_id "STRG.22227";
3B	StringTie	transcript	428526534	428530520	1000	-	.	transcript_id "STRG.22229.2"; gene_id "STRG.22229"
3B	StringTie	exon	428526534	428527280	1000	-	.	transcript_id "STRG.22229.2"; gene_id "STRG.22229";
3B	StringTie	exon	428527389	428527482	1000	-	.	transcript_id "STRG.22229.2"; gene_id "STRG.22229";
3B	StringTie	exon	428527562	428527642	1000	-	.	transcript_id "STRG.22229.2"; gene_id "STRG.22229";
3B	StringTie	exon	428527743	428527791	1000	-	.	transcript_id "STRG.22229.2"; gene_id "STRG.22229";
3B	StringTie	exon	428527896	428527981	1000	-	.	transcript_id "STRG.22229.2"; gene_id "STRG.22229";
3B	StringTie	exon	428528118	428528345	1000	-	.	transcript_id "STRG.22229.2"; gene_id "STRG.22229";
3B	StringTie	exon	428528461	428528499	1000	-	.	transcript_id "STRG.22229.2"; gene_id "STRG.22229";
3B	StringTie	exon	428528580	428528669	1000	-	.	transcript_id "STRG.22229.2"; gene_id "STRG.22229";
3B	StringTie	exon	428528765	428528827	1000	-	.	transcript_id "STRG.22229.2"; gene_id "STRG.22229";
3B	StringTie	exon	428528915	428528984	1000	-	.	transcript_id "STRG.22229.2"; gene_id "STRG.22229";
3B	StringTie	exon	428529071	428529117	1000	-	.	transcript_id "STRG.22229.2"; gene_id "STRG.22229";
3B	StringTie	exon	428529203	428529265	1000	-	.	transcript_id "STRG.22229.2"; gene_id "STRG.22229";
3B	StringTie	exon	428529358	428529408	1000	-	.	transcript_id "STRG.22229.2"; gene_id "STRG.22229";
3B	StringTie	exon	428529497	428529580	1000	-	.	transcript_id "STRG.22229.2"; gene_id "STRG.22229";
3B	StringTie	exon	428529756	428529820	1000	-	.	transcript_id "STRG.22229.2"; gene_id "STRG.22229";
3B	StringTie	exon	428529921	428529977	1000	-	.	transcript_id "STRG.22229.2"; gene_id "STRG.22229";
3B	StringTie	exon	428530068	428530185	1000	-	.	transcript_id "STRG.22229.2"; gene_id "STRG.22229";
3B	StringTie	exon	428530280	428530330	1000	-	.	transcript_id "STRG.22229.2"; gene_id "STRG.22229";
3B	StringTie	exon	428530416	428530520	1000	-	.	transcript_id "STRG.22229.2"; gene_id "STRG.22229";
3B	StringTie	transcript	428526534	428533574	1000	-	.	transcript_id "STRG.22229.1"; gene_id "STRG.22229"
3B	StringTie	exon	428526534	428527280	1000	-	.	transcript_id "STRG.22229.1"; gene_id "STRG.22229";
3B	StringTie	exon	428527389	428527482	1000	-	.	transcript_id "STRG.22229.1"; gene_id "STRG.22229";
3B	StringTie	exon	428527562	428527642	1000	-	.	transcript_id "STRG.22229.1"; gene_id "STRG.22229";
3B	StringTie	exon	428527743	428527791	1000	-	.	transcript_id "STRG.22229.1"; gene_id "STRG.22229";
3B	StringTie	exon	428527896	428527981	1000	-	.	transcript_id "STRG.22229.1"; gene_id "STRG.22229";
3B	StringTie	exon	428528118	428528345	1000	-	.	transcript_id "STRG.22229.1"; gene_id "STRG.22229";
3B	StringTie	exon	428528461	428528499	1000	-	.	transcript_id "STRG.22229.1"; gene_id "STRG.22229";
3B	StringTie	exon	428528580	428528669	1000	-	.	transcript_id "STRG.22229.1"; gene_id "STRG.22229";
3B	StringTie	exon	428528765	428528827	1000	-	.	transcript_id "STRG.22229.1"; gene_id "STRG.22229";
3B	StringTie	exon	428528915	428528984	1000	-	.	transcript_id "STRG.22229.1"; gene_id "STRG.22229";
3B	StringTie	exon	428529071	428529117	1000	-	.	transcript_id "STRG.22229.1"; gene_id "STRG.22229";
3B	StringTie	exon	428529203	428529265	1000	-	.	transcript_id "STRG.22229.1"; gene_id "STRG.22229";
3B	StringTie	exon	428529358	428529408	1000	-	.	transcript_id "STRG.22229.1"; gene_id "STRG.22229";
3B	StringTie	exon	428529497	428529580	1000	-	.	transcript_id "STRG.22229.1"; gene_id "STRG.22229";
3B	StringTie	exon	428529756	428529820	1000	-	.	transcript_id "STRG.22229.1"; gene_id "STRG.22229";
3B	StringTie	exon	428529921	428529977	1000	-	.	transcript_id "STRG.22229.1"; gene_id "STRG.22229";
3B	StringTie	exon	428530068	428530185	1000	-	.	transcript_id "STRG.22229.1"; gene_id "STRG.22229";
3B	StringTie	exon	428530280	428530330	1000	-	.	transcript_id "STRG.22229.1"; gene_id "STRG.22229";
3B	StringTie	exon	428530968	428531054	1000	-	.	transcript_id "STRG.22229.1"; gene_id "STRG.22229";
3B	StringTie	exon	428531141	428531220	1000	-	.	transcript_id "STRG.22229.1"; gene_id "STRG.22229";
3B	StringTie	exon	428533240	428533574	1000	-	.	transcript_id "STRG.22229.1"; gene_id "STRG.22229";
3B	StringTie	transcript	428910278	428921975	1000	-	.	transcript_id "STRG.22232.1"; gene_id "STRG.22232"
3B	StringTie	exon	428910278	428911170	1000	-	.	transcript_id "STRG.22232.1"; gene_id "STRG.22232";
3B	StringTie	exon	428911429	428911529	1000	-	.	transcript_id "STRG.22232.1"; gene_id "STRG.22232";
3B	StringTie	exon	428911613	428911724	1000	-	.	transcript_id "STRG.22232.1"; gene_id "STRG.22232";
3B	StringTie	exon	428911801	428911859	1000	-	.	transcript_id "STRG.22232.1"; gene_id "STRG.22232";
3B	StringTie	exon	428911930	428912027	1000	-	.	transcript_id "STRG.22232.1"; gene_id "STRG.22232";
3B	StringTie	exon	428912820	428912876	1000	-	.	transcript_id "STRG.22232.1"; gene_id "STRG.22232";
3B	StringTie	exon	428913598	428913729	1000	-	.	transcript_id "STRG.22232.1"; gene_id "STRG.22232";
3B	StringTie	exon	428913848	428913961	1000	-	.	transcript_id "STRG.22232.1"; gene_id "STRG.22232";
3B	StringTie	exon	428914033	428914165	1000	-	.	transcript_id "STRG.22232.1"; gene_id "STRG.22232";
3B	StringTie	exon	428914249	428914479	1000	-	.	transcript_id "STRG.22232.1"; gene_id "STRG.22232";
3B	StringTie	exon	428914553	428914635	1000	-	.	transcript_id "STRG.22232.1"; gene_id "STRG.22232";
3B	StringTie	exon	428914763	428914891	1000	-	.	transcript_id "STRG.22232.1"; gene_id "STRG.22232";
3B	StringTie	exon	428915728	428915823	1000	-	.	transcript_id "STRG.22232.1"; gene_id "STRG.22232";
3B	StringTie	exon	428915932	428915986	1000	-	.	transcript_id "STRG.22232.1"; gene_id "STRG.22232";
3B	StringTie	exon	428916623	428916693	1000	-	.	transcript_id "STRG.22232.1"; gene_id "STRG.22232";
3B	StringTie	exon	428916790	428916843	1000	-	.	transcript_id "STRG.22232.1"; gene_id "STRG.22232";
3B	StringTie	exon	428917007	428917084	1000	-	.	transcript_id "STRG.22232.1"; gene_id "STRG.22232";
3B	StringTie	exon	428917342	428917474	1000	-	.	transcript_id "STRG.22232.1"; gene_id "STRG.22232";
3B	StringTie	exon	428918208	428918323	1000	-	.	transcript_id "STRG.22232.1"; gene_id "STRG.22232";
3B	StringTie	exon	428918405	428918476	1000	-	.	transcript_id "STRG.22232.1"; gene_id "STRG.22232";
3B	StringTie	exon	428919300	428919405	1000	-	.	transcript_id "STRG.22232.1"; gene_id "STRG.22232";
3B	StringTie	exon	428919878	428919993	1000	-	.	transcript_id "STRG.22232.1"; gene_id "STRG.22232";
3B	StringTie	exon	428920357	428920506	1000	-	.	transcript_id "STRG.22232.1"; gene_id "STRG.22232";
3B	StringTie	exon	428920606	428920688	1000	-	.	transcript_id "STRG.22232.1"; gene_id "STRG.22232";
3B	StringTie	exon	428920789	428920867	1000	-	.	transcript_id "STRG.22232.1"; gene_id "STRG.22232";
3B	StringTie	exon	428921761	428921975	1000	-	.	transcript_id "STRG.22232.1"; gene_id "STRG.22232";
3B	StringTie	transcript	429371309	429373321	1000	-	.	transcript_id "STRG.22230.1"; gene_id "STRG.22230"
3B	StringTie	exon	429371309	429371970	1000	-	.	transcript_id "STRG.22230.1"; gene_id "STRG.22230";
3B	StringTie	exon	429372051	429372116	1000	-	.	transcript_id "STRG.22230.1"; gene_id "STRG.22230";
3B	StringTie	exon	429372189	429372259	1000	-	.	transcript_id "STRG.22230.1"; gene_id "STRG.22230";
3B	StringTie	exon	429372701	429372781	1000	-	.	transcript_id "STRG.22230.1"; gene_id "STRG.22230";
3B	StringTie	exon	429372880	429373321	1000	-	.	transcript_id "STRG.22230.1"; gene_id "STRG.22230";
3B	StringTie	transcript	429389596	429392664	1000	-	.	transcript_id "STRG.22231.1"; gene_id "STRG.22231"
3B	StringTie	exon	429389596	429390076	1000	-	.	transcript_id "STRG.22231.1"; gene_id "STRG.22231";
3B	StringTie	exon	429391090	429391243	1000	-	.	transcript_id "STRG.22231.1"; gene_id "STRG.22231";
3B	StringTie	exon	429391338	429391434	1000	-	.	transcript_id "STRG.22231.1"; gene_id "STRG.22231";
3B	StringTie	exon	429391521	429391693	1000	-	.	transcript_id "STRG.22231.1"; gene_id "STRG.22231";
3B	StringTie	exon	429391873	429392076	1000	-	.	transcript_id "STRG.22231.1"; gene_id "STRG.22231";
3B	StringTie	exon	429392152	429392319	1000	-	.	transcript_id "STRG.22231.1"; gene_id "STRG.22231";
3B	StringTie	exon	429392429	429392664	1000	-	.	transcript_id "STRG.22231.1"; gene_id "STRG.22231";
3B	StringTie	transcript	429510035	429515450	1000	+	.	transcript_id "STRG.22233.1"; gene_id "STRG.22233"
3B	StringTie	exon	429510035	429510509	1000	+	.	transcript_id "STRG.22233.1"; gene_id "STRG.22233";
3B	StringTie	exon	429511630	429511757	1000	+	.	transcript_id "STRG.22233.1"; gene_id "STRG.22233";
3B	StringTie	exon	429511832	429511930	1000	+	.	transcript_id "STRG.22233.1"; gene_id "STRG.22233";
3B	StringTie	exon	429512019	429512177	1000	+	.	transcript_id "STRG.22233.1"; gene_id "STRG.22233";
3B	StringTie	exon	429512803	429512889	1000	+	.	transcript_id "STRG.22233.1"; gene_id "STRG.22233";
3B	StringTie	exon	429512992	429513083	1000	+	.	transcript_id "STRG.22233.1"; gene_id "STRG.22233";
3B	StringTie	exon	429513231	429513305	1000	+	.	transcript_id "STRG.22233.1"; gene_id "STRG.22233";
3B	StringTie	exon	429513883	429515450	1000	+	.	transcript_id "STRG.22233.1"; gene_id "STRG.22233";
3B	StringTie	transcript	429517433	429521521	1000	+	.	transcript_id "STRG.22235.1"; gene_id "STRG.22235"
3B	StringTie	exon	429517433	429517879	1000	+	.	transcript_id "STRG.22235.1"; gene_id "STRG.22235";
3B	StringTie	exon	429518827	429518933	1000	+	.	transcript_id "STRG.22235.1"; gene_id "STRG.22235";
3B	StringTie	exon	429519029	429519084	1000	+	.	transcript_id "STRG.22235.1"; gene_id "STRG.22235";
3B	StringTie	exon	429519203	429519427	1000	+	.	transcript_id "STRG.22235.1"; gene_id "STRG.22235";
3B	StringTie	exon	429519503	429519709	1000	+	.	transcript_id "STRG.22235.1"; gene_id "STRG.22235";
3B	StringTie	exon	429519781	429519867	1000	+	.	transcript_id "STRG.22235.1"; gene_id "STRG.22235";
3B	StringTie	exon	429519948	429520043	1000	+	.	transcript_id "STRG.22235.1"; gene_id "STRG.22235";
3B	StringTie	exon	429520129	429520344	1000	+	.	transcript_id "STRG.22235.1"; gene_id "STRG.22235";
3B	StringTie	exon	429520423	429520605	1000	+	.	transcript_id "STRG.22235.1"; gene_id "STRG.22235";
3B	StringTie	exon	429520753	429521521	1000	+	.	transcript_id "STRG.22235.1"; gene_id "STRG.22235";
3B	StringTie	transcript	429670741	429673974	1000	+	.	transcript_id "STRG.22234.1"; gene_id "STRG.22234"
3B	StringTie	exon	429670741	429671651	1000	+	.	transcript_id "STRG.22234.1"; gene_id "STRG.22234";
3B	StringTie	exon	429672235	429673974	1000	+	.	transcript_id "STRG.22234.1"; gene_id "STRG.22234";
3B	StringTie	transcript	429670741	429675901	1000	+	.	transcript_id "STRG.22234.2"; gene_id "STRG.22234"
3B	StringTie	exon	429670741	429671651	1000	+	.	transcript_id "STRG.22234.2"; gene_id "STRG.22234";
3B	StringTie	exon	429672235	429673645	1000	+	.	transcript_id "STRG.22234.2"; gene_id "STRG.22234";
3B	StringTie	exon	429675460	429675901	1000	+	.	transcript_id "STRG.22234.2"; gene_id "STRG.22234";
3B	StringTie	transcript	429670741	429675901	1000	+	.	transcript_id "STRG.22234.3"; gene_id "STRG.22234"
3B	StringTie	exon	429670741	429671651	1000	+	.	transcript_id "STRG.22234.3"; gene_id "STRG.22234";
3B	StringTie	exon	429672235	429673645	1000	+	.	transcript_id "STRG.22234.3"; gene_id "STRG.22234";
3B	StringTie	exon	429674715	429674810	1000	+	.	transcript_id "STRG.22234.3"; gene_id "STRG.22234";
3B	StringTie	exon	429675460	429675901	1000	+	.	transcript_id "STRG.22234.3"; gene_id "STRG.22234";
3B	StringTie	transcript	429676355	429683159	1000	-	.	transcript_id "STRG.22236.1"; gene_id "STRG.22236"
3B	StringTie	exon	429676355	429676968	1000	-	.	transcript_id "STRG.22236.1"; gene_id "STRG.22236";
3B	StringTie	exon	429677053	429677106	1000	-	.	transcript_id "STRG.22236.1"; gene_id "STRG.22236";
3B	StringTie	exon	429677318	429677407	1000	-	.	transcript_id "STRG.22236.1"; gene_id "STRG.22236";
3B	StringTie	exon	429677481	429677762	1000	-	.	transcript_id "STRG.22236.1"; gene_id "STRG.22236";
3B	StringTie	exon	429677902	429678050	1000	-	.	transcript_id "STRG.22236.1"; gene_id "STRG.22236";
3B	StringTie	exon	429678370	429678499	1000	-	.	transcript_id "STRG.22236.1"; gene_id "STRG.22236";
3B	StringTie	exon	429678647	429678727	1000	-	.	transcript_id "STRG.22236.1"; gene_id "STRG.22236";
3B	StringTie	exon	429678802	429678927	1000	-	.	transcript_id "STRG.22236.1"; gene_id "STRG.22236";
3B	StringTie	exon	429679161	429679218	1000	-	.	transcript_id "STRG.22236.1"; gene_id "STRG.22236";
3B	StringTie	exon	429679542	429679603	1000	-	.	transcript_id "STRG.22236.1"; gene_id "STRG.22236";
3B	StringTie	exon	429679736	429679786	1000	-	.	transcript_id "STRG.22236.1"; gene_id "STRG.22236";
3B	StringTie	exon	429679942	429680061	1000	-	.	transcript_id "STRG.22236.1"; gene_id "STRG.22236";
3B	StringTie	exon	429680241	429680364	1000	-	.	transcript_id "STRG.22236.1"; gene_id "STRG.22236";
3B	StringTie	exon	429680968	429681056	1000	-	.	transcript_id "STRG.22236.1"; gene_id "STRG.22236";
3B	StringTie	exon	429681156	429681245	1000	-	.	transcript_id "STRG.22236.1"; gene_id "STRG.22236";
3B	StringTie	exon	429681754	429681907	1000	-	.	transcript_id "STRG.22236.1"; gene_id "STRG.22236";
3B	StringTie	exon	429682498	429683159	1000	-	.	transcript_id "STRG.22236.1"; gene_id "STRG.22236";
3B	StringTie	transcript	430185384	430188702	1000	+	.	transcript_id "STRG.22237.1"; gene_id "STRG.22237"
3B	StringTie	exon	430185384	430185889	1000	+	.	transcript_id "STRG.22237.1"; gene_id "STRG.22237";
3B	StringTie	exon	430186291	430186411	1000	+	.	transcript_id "STRG.22237.1"; gene_id "STRG.22237";
3B	StringTie	exon	430186670	430186844	1000	+	.	transcript_id "STRG.22237.1"; gene_id "STRG.22237";
3B	StringTie	exon	430187643	430187713	1000	+	.	transcript_id "STRG.22237.1"; gene_id "STRG.22237";
3B	StringTie	exon	430187808	430188702	1000	+	.	transcript_id "STRG.22237.1"; gene_id "STRG.22237";
3B	StringTie	transcript	430225861	430230724	1000	-	.	transcript_id "STRG.22238.1"; gene_id "STRG.22238"
3B	StringTie	exon	430225861	430226682	1000	-	.	transcript_id "STRG.22238.1"; gene_id "STRG.22238";
3B	StringTie	exon	430226843	430226955	1000	-	.	transcript_id "STRG.22238.1"; gene_id "STRG.22238";
3B	StringTie	exon	430227038	430227119	1000	-	.	transcript_id "STRG.22238.1"; gene_id "STRG.22238";
3B	StringTie	exon	430227194	430227289	1000	-	.	transcript_id "STRG.22238.1"; gene_id "STRG.22238";
3B	StringTie	exon	430227359	430227416	1000	-	.	transcript_id "STRG.22238.1"; gene_id "STRG.22238";
3B	StringTie	exon	430227613	430227708	1000	-	.	transcript_id "STRG.22238.1"; gene_id "STRG.22238";
3B	StringTie	exon	430227784	430227857	1000	-	.	transcript_id "STRG.22238.1"; gene_id "STRG.22238";
3B	StringTie	exon	430228019	430228081	1000	-	.	transcript_id "STRG.22238.1"; gene_id "STRG.22238";
3B	StringTie	exon	430229591	430229800	1000	-	.	transcript_id "STRG.22238.1"; gene_id "STRG.22238";
3B	StringTie	exon	430230229	430230724	1000	-	.	transcript_id "STRG.22238.1"; gene_id "STRG.22238";
3B	StringTie	transcript	430225861	430230724	1000	-	.	transcript_id "STRG.22238.2"; gene_id "STRG.22238"
3B	StringTie	exon	430225861	430226682	1000	-	.	transcript_id "STRG.22238.2"; gene_id "STRG.22238";
3B	StringTie	exon	430226843	430226955	1000	-	.	transcript_id "STRG.22238.2"; gene_id "STRG.22238";
3B	StringTie	exon	430227038	430227119	1000	-	.	transcript_id "STRG.22238.2"; gene_id "STRG.22238";
3B	StringTie	exon	430227194	430227289	1000	-	.	transcript_id "STRG.22238.2"; gene_id "STRG.22238";
3B	StringTie	exon	430227359	430227416	1000	-	.	transcript_id "STRG.22238.2"; gene_id "STRG.22238";
3B	StringTie	exon	430227613	430227708	1000	-	.	transcript_id "STRG.22238.2"; gene_id "STRG.22238";
3B	StringTie	exon	430227784	430227857	1000	-	.	transcript_id "STRG.22238.2"; gene_id "STRG.22238";
3B	StringTie	exon	430228019	430228081	1000	-	.	transcript_id "STRG.22238.2"; gene_id "STRG.22238";
3B	StringTie	exon	430229412	430229800	1000	-	.	transcript_id "STRG.22238.2"; gene_id "STRG.22238";
3B	StringTie	exon	430230229	430230724	1000	-	.	transcript_id "STRG.22238.2"; gene_id "STRG.22238";
3B	StringTie	transcript	430247834	430251430	1000	-	.	transcript_id "STRG.22239.1"; gene_id "STRG.22239"
3B	StringTie	exon	430247834	430248300	1000	-	.	transcript_id "STRG.22239.1"; gene_id "STRG.22239";
3B	StringTie	exon	430249069	430249305	1000	-	.	transcript_id "STRG.22239.1"; gene_id "STRG.22239";
3B	StringTie	exon	430249403	430249514	1000	-	.	transcript_id "STRG.22239.1"; gene_id "STRG.22239";
3B	StringTie	exon	430249598	430249679	1000	-	.	transcript_id "STRG.22239.1"; gene_id "STRG.22239";
3B	StringTie	exon	430249761	430249887	1000	-	.	transcript_id "STRG.22239.1"; gene_id "STRG.22239";
3B	StringTie	exon	430249959	430251430	1000	-	.	transcript_id "STRG.22239.1"; gene_id "STRG.22239";
3B	StringTie	transcript	430247834	430253133	1000	-	.	transcript_id "STRG.22239.2"; gene_id "STRG.22239"
3B	StringTie	exon	430247834	430248300	1000	-	.	transcript_id "STRG.22239.2"; gene_id "STRG.22239";
3B	StringTie	exon	430249069	430249305	1000	-	.	transcript_id "STRG.22239.2"; gene_id "STRG.22239";
3B	StringTie	exon	430249403	430249514	1000	-	.	transcript_id "STRG.22239.2"; gene_id "STRG.22239";
3B	StringTie	exon	430249598	430249679	1000	-	.	transcript_id "STRG.22239.2"; gene_id "STRG.22239";
3B	StringTie	exon	430249761	430249887	1000	-	.	transcript_id "STRG.22239.2"; gene_id "STRG.22239";
3B	StringTie	exon	430249959	430250032	1000	-	.	transcript_id "STRG.22239.2"; gene_id "STRG.22239";
3B	StringTie	exon	430250120	430250532	1000	-	.	transcript_id "STRG.22239.2"; gene_id "STRG.22239";
3B	StringTie	exon	430251431	430251572	1000	-	.	transcript_id "STRG.22239.2"; gene_id "STRG.22239";
3B	StringTie	exon	430251788	430251835	1000	-	.	transcript_id "STRG.22239.2"; gene_id "STRG.22239";
3B	StringTie	exon	430252113	430252500	1000	-	.	transcript_id "STRG.22239.2"; gene_id "STRG.22239";
3B	StringTie	exon	430252636	430253133	1000	-	.	transcript_id "STRG.22239.2"; gene_id "STRG.22239";
3B	StringTie	transcript	430253388	430264911	1000	+	.	transcript_id "STRG.22240.1"; gene_id "STRG.22240"
3B	StringTie	exon	430253388	430253765	1000	+	.	transcript_id "STRG.22240.1"; gene_id "STRG.22240";
3B	StringTie	exon	430253871	430253944	1000	+	.	transcript_id "STRG.22240.1"; gene_id "STRG.22240";
3B	StringTie	exon	430260097	430260177	1000	+	.	transcript_id "STRG.22240.1"; gene_id "STRG.22240";
3B	StringTie	exon	430260258	430260339	1000	+	.	transcript_id "STRG.22240.1"; gene_id "STRG.22240";
3B	StringTie	exon	430260508	430260605	1000	+	.	transcript_id "STRG.22240.1"; gene_id "STRG.22240";
3B	StringTie	exon	430260690	430260777	1000	+	.	transcript_id "STRG.22240.1"; gene_id "STRG.22240";
3B	StringTie	exon	430263487	430263841	1000	+	.	transcript_id "STRG.22240.1"; gene_id "STRG.22240";
3B	StringTie	exon	430264135	430264911	1000	+	.	transcript_id "STRG.22240.1"; gene_id "STRG.22240";
3B	StringTie	transcript	430255610	430264911	1000	+	.	transcript_id "STRG.22240.2"; gene_id "STRG.22240"
3B	StringTie	exon	430255610	430255905	1000	+	.	transcript_id "STRG.22240.2"; gene_id "STRG.22240";
3B	StringTie	exon	430260097	430260177	1000	+	.	transcript_id "STRG.22240.2"; gene_id "STRG.22240";
3B	StringTie	exon	430260258	430260339	1000	+	.	transcript_id "STRG.22240.2"; gene_id "STRG.22240";
3B	StringTie	exon	430260508	430260605	1000	+	.	transcript_id "STRG.22240.2"; gene_id "STRG.22240";
3B	StringTie	exon	430260690	430260777	1000	+	.	transcript_id "STRG.22240.2"; gene_id "STRG.22240";
3B	StringTie	exon	430263487	430263841	1000	+	.	transcript_id "STRG.22240.2"; gene_id "STRG.22240";
3B	StringTie	exon	430264135	430264911	1000	+	.	transcript_id "STRG.22240.2"; gene_id "STRG.22240";
3B	StringTie	transcript	430264856	430266295	1000	-	.	transcript_id "STRG.22241.1"; gene_id "STRG.22241"
3B	StringTie	exon	430264856	430266295	1000	-	.	transcript_id "STRG.22241.1"; gene_id "STRG.22241";
3B	StringTie	transcript	430264856	430266295	1000	-	.	transcript_id "STRG.22241.2"; gene_id "STRG.22241"
3B	StringTie	exon	430264856	430265154	1000	-	.	transcript_id "STRG.22241.2"; gene_id "STRG.22241";
3B	StringTie	exon	430265328	430265415	1000	-	.	transcript_id "STRG.22241.2"; gene_id "STRG.22241";
3B	StringTie	exon	430266137	430266295	1000	-	.	transcript_id "STRG.22241.2"; gene_id "STRG.22241";
3B	StringTie	transcript	430272412	430276696	1000	-	.	transcript_id "STRG.22243.1"; gene_id "STRG.22243"
3B	StringTie	exon	430272412	430272935	1000	-	.	transcript_id "STRG.22243.1"; gene_id "STRG.22243";
3B	StringTie	exon	430273231	430273357	1000	-	.	transcript_id "STRG.22243.1"; gene_id "STRG.22243";
3B	StringTie	exon	430273657	430273769	1000	-	.	transcript_id "STRG.22243.1"; gene_id "STRG.22243";
3B	StringTie	exon	430274074	430274229	1000	-	.	transcript_id "STRG.22243.1"; gene_id "STRG.22243";
3B	StringTie	exon	430274414	430274491	1000	-	.	transcript_id "STRG.22243.1"; gene_id "STRG.22243";
3B	StringTie	exon	430274706	430274806	1000	-	.	transcript_id "STRG.22243.1"; gene_id "STRG.22243";
3B	StringTie	exon	430275799	430275910	1000	-	.	transcript_id "STRG.22243.1"; gene_id "STRG.22243";
3B	StringTie	exon	430276443	430276696	1000	-	.	transcript_id "STRG.22243.1"; gene_id "STRG.22243";
3B	StringTie	transcript	430315784	430320913	1000	+	.	transcript_id "STRG.22242.1"; gene_id "STRG.22242"
3B	StringTie	exon	430315784	430316735	1000	+	.	transcript_id "STRG.22242.1"; gene_id "STRG.22242";
3B	StringTie	exon	430316844	430317056	1000	+	.	transcript_id "STRG.22242.1"; gene_id "STRG.22242";
3B	StringTie	exon	430317152	430317206	1000	+	.	transcript_id "STRG.22242.1"; gene_id "STRG.22242";
3B	StringTie	exon	430317481	430317507	1000	+	.	transcript_id "STRG.22242.1"; gene_id "STRG.22242";
3B	StringTie	exon	430317612	430317694	1000	+	.	transcript_id "STRG.22242.1"; gene_id "STRG.22242";
3B	StringTie	exon	430317790	430317844	1000	+	.	transcript_id "STRG.22242.1"; gene_id "STRG.22242";
3B	StringTie	exon	430318312	430320913	1000	+	.	transcript_id "STRG.22242.1"; gene_id "STRG.22242";
3B	StringTie	transcript	430315784	430320913	1000	+	.	transcript_id "STRG.22242.2"; gene_id "STRG.22242"
3B	StringTie	exon	430315784	430316735	1000	+	.	transcript_id "STRG.22242.2"; gene_id "STRG.22242";
3B	StringTie	exon	430316844	430317056	1000	+	.	transcript_id "STRG.22242.2"; gene_id "STRG.22242";
3B	StringTie	exon	430317152	430317206	1000	+	.	transcript_id "STRG.22242.2"; gene_id "STRG.22242";
3B	StringTie	exon	430317481	430317694	1000	+	.	transcript_id "STRG.22242.2"; gene_id "STRG.22242";
3B	StringTie	exon	430317790	430317844	1000	+	.	transcript_id "STRG.22242.2"; gene_id "STRG.22242";
3B	StringTie	exon	430318312	430320913	1000	+	.	transcript_id "STRG.22242.2"; gene_id "STRG.22242";
3B	StringTie	transcript	430315784	430320913	1000	+	.	transcript_id "STRG.22242.3"; gene_id "STRG.22242"
3B	StringTie	exon	430315784	430316735	1000	+	.	transcript_id "STRG.22242.3"; gene_id "STRG.22242";
3B	StringTie	exon	430316844	430317056	1000	+	.	transcript_id "STRG.22242.3"; gene_id "STRG.22242";
3B	StringTie	exon	430317152	430317206	1000	+	.	transcript_id "STRG.22242.3"; gene_id "STRG.22242";
3B	StringTie	exon	430317481	430317694	1000	+	.	transcript_id "STRG.22242.3"; gene_id "STRG.22242";
3B	StringTie	exon	430317790	430320913	1000	+	.	transcript_id "STRG.22242.3"; gene_id "STRG.22242";
3B	StringTie	transcript	430315784	430320913	1000	+	.	transcript_id "STRG.22242.4"; gene_id "STRG.22242"
3B	StringTie	exon	430315784	430316735	1000	+	.	transcript_id "STRG.22242.4"; gene_id "STRG.22242";
3B	StringTie	exon	430316844	430316896	1000	+	.	transcript_id "STRG.22242.4"; gene_id "STRG.22242";
3B	StringTie	exon	430316974	430317056	1000	+	.	transcript_id "STRG.22242.4"; gene_id "STRG.22242";
3B	StringTie	exon	430317152	430317206	1000	+	.	transcript_id "STRG.22242.4"; gene_id "STRG.22242";
3B	StringTie	exon	430317481	430317507	1000	+	.	transcript_id "STRG.22242.4"; gene_id "STRG.22242";
3B	StringTie	exon	430317612	430317694	1000	+	.	transcript_id "STRG.22242.4"; gene_id "STRG.22242";
3B	StringTie	exon	430317790	430317844	1000	+	.	transcript_id "STRG.22242.4"; gene_id "STRG.22242";
3B	StringTie	exon	430318312	430320913	1000	+	.	transcript_id "STRG.22242.4"; gene_id "STRG.22242";
3B	StringTie	transcript	430350662	430358336	1000	+	.	transcript_id "STRG.22244.1"; gene_id "STRG.22244"
3B	StringTie	exon	430350662	430350786	1000	+	.	transcript_id "STRG.22244.1"; gene_id "STRG.22244";
3B	StringTie	exon	430352218	430352942	1000	+	.	transcript_id "STRG.22244.1"; gene_id "STRG.22244";
3B	StringTie	exon	430353070	430353251	1000	+	.	transcript_id "STRG.22244.1"; gene_id "STRG.22244";
3B	StringTie	exon	430353852	430353941	1000	+	.	transcript_id "STRG.22244.1"; gene_id "STRG.22244";
3B	StringTie	exon	430354028	430354315	1000	+	.	transcript_id "STRG.22244.1"; gene_id "STRG.22244";
3B	StringTie	exon	430354406	430354618	1000	+	.	transcript_id "STRG.22244.1"; gene_id "STRG.22244";
3B	StringTie	exon	430355866	430356484	1000	+	.	transcript_id "STRG.22244.1"; gene_id "STRG.22244";
3B	StringTie	exon	430357444	430357561	1000	+	.	transcript_id "STRG.22244.1"; gene_id "STRG.22244";
3B	StringTie	exon	430357836	430358336	1000	+	.	transcript_id "STRG.22244.1"; gene_id "STRG.22244";
3B	StringTie	transcript	430350662	430358336	1000	+	.	transcript_id "STRG.22244.2"; gene_id "STRG.22244"
3B	StringTie	exon	430350662	430350786	1000	+	.	transcript_id "STRG.22244.2"; gene_id "STRG.22244";
3B	StringTie	exon	430352218	430352942	1000	+	.	transcript_id "STRG.22244.2"; gene_id "STRG.22244";
3B	StringTie	exon	430353070	430353251	1000	+	.	transcript_id "STRG.22244.2"; gene_id "STRG.22244";
3B	StringTie	exon	430353852	430353941	1000	+	.	transcript_id "STRG.22244.2"; gene_id "STRG.22244";
3B	StringTie	exon	430354028	430354315	1000	+	.	transcript_id "STRG.22244.2"; gene_id "STRG.22244";
3B	StringTie	exon	430354406	430354618	1000	+	.	transcript_id "STRG.22244.2"; gene_id "STRG.22244";
3B	StringTie	exon	430355866	430357561	1000	+	.	transcript_id "STRG.22244.2"; gene_id "STRG.22244";
3B	StringTie	exon	430357836	430358336	1000	+	.	transcript_id "STRG.22244.2"; gene_id "STRG.22244";
3B	StringTie	transcript	430494095	430497507	1000	-	.	transcript_id "STRG.22245.1"; gene_id "STRG.22245"
3B	StringTie	exon	430494095	430494399	1000	-	.	transcript_id "STRG.22245.1"; gene_id "STRG.22245";
3B	StringTie	exon	430494958	430495049	1000	-	.	transcript_id "STRG.22245.1"; gene_id "STRG.22245";
3B	StringTie	exon	430495226	430495263	1000	-	.	transcript_id "STRG.22245.1"; gene_id "STRG.22245";
3B	StringTie	exon	430495997	430496118	1000	-	.	transcript_id "STRG.22245.1"; gene_id "STRG.22245";
3B	StringTie	exon	430496906	430496989	1000	-	.	transcript_id "STRG.22245.1"; gene_id "STRG.22245";
3B	StringTie	exon	430497068	430497507	1000	-	.	transcript_id "STRG.22245.1"; gene_id "STRG.22245";
3B	StringTie	transcript	430494095	430497507	1000	-	.	transcript_id "STRG.22245.2"; gene_id "STRG.22245"
3B	StringTie	exon	430494095	430494399	1000	-	.	transcript_id "STRG.22245.2"; gene_id "STRG.22245";
3B	StringTie	exon	430494488	430495049	1000	-	.	transcript_id "STRG.22245.2"; gene_id "STRG.22245";
3B	StringTie	exon	430495226	430495263	1000	-	.	transcript_id "STRG.22245.2"; gene_id "STRG.22245";
3B	StringTie	exon	430495997	430496118	1000	-	.	transcript_id "STRG.22245.2"; gene_id "STRG.22245";
3B	StringTie	exon	430496906	430496989	1000	-	.	transcript_id "STRG.22245.2"; gene_id "STRG.22245";
3B	StringTie	exon	430497068	430497507	1000	-	.	transcript_id "STRG.22245.2"; gene_id "STRG.22245";
3B	StringTie	transcript	430579492	430583992	1000	-	.	transcript_id "STRG.22246.1"; gene_id "STRG.22246"
3B	StringTie	exon	430579492	430580215	1000	-	.	transcript_id "STRG.22246.1"; gene_id "STRG.22246";
3B	StringTie	exon	430581385	430581571	1000	-	.	transcript_id "STRG.22246.1"; gene_id "STRG.22246";
3B	StringTie	exon	430582933	430583030	1000	-	.	transcript_id "STRG.22246.1"; gene_id "STRG.22246";
3B	StringTie	exon	430583326	430583556	1000	-	.	transcript_id "STRG.22246.1"; gene_id "STRG.22246";
3B	StringTie	exon	430583641	430583992	1000	-	.	transcript_id "STRG.22246.1"; gene_id "STRG.22246";
3B	StringTie	transcript	430886727	430893668	1000	-	.	transcript_id "STRG.22247.1"; gene_id "STRG.22247"
3B	StringTie	exon	430886727	430887212	1000	-	.	transcript_id "STRG.22247.1"; gene_id "STRG.22247";
3B	StringTie	exon	430889766	430889986	1000	-	.	transcript_id "STRG.22247.1"; gene_id "STRG.22247";
3B	StringTie	exon	430890065	430890125	1000	-	.	transcript_id "STRG.22247.1"; gene_id "STRG.22247";
3B	StringTie	exon	430891232	430893347	1000	-	.	transcript_id "STRG.22247.1"; gene_id "STRG.22247";
3B	StringTie	exon	430893471	430893668	1000	-	.	transcript_id "STRG.22247.1"; gene_id "STRG.22247";
3B	StringTie	transcript	431921971	431942395	1000	-	.	transcript_id "STRG.22249.1"; gene_id "STRG.22249"
3B	StringTie	exon	431921971	431922207	1000	-	.	transcript_id "STRG.22249.1"; gene_id "STRG.22249";
3B	StringTie	exon	431922293	431922930	1000	-	.	transcript_id "STRG.22249.1"; gene_id "STRG.22249";
3B	StringTie	exon	431923543	431923778	1000	-	.	transcript_id "STRG.22249.1"; gene_id "STRG.22249";
3B	StringTie	exon	431941636	431941913	1000	-	.	transcript_id "STRG.22249.1"; gene_id "STRG.22249";
3B	StringTie	exon	431942191	431942395	1000	-	.	transcript_id "STRG.22249.1"; gene_id "STRG.22249";
3B	StringTie	transcript	431921971	431942395	1000	-	.	transcript_id "STRG.22249.2"; gene_id "STRG.22249"
3B	StringTie	exon	431921971	431922930	1000	-	.	transcript_id "STRG.22249.2"; gene_id "STRG.22249";
3B	StringTie	exon	431923543	431923778	1000	-	.	transcript_id "STRG.22249.2"; gene_id "STRG.22249";
3B	StringTie	exon	431941636	431941913	1000	-	.	transcript_id "STRG.22249.2"; gene_id "STRG.22249";
3B	StringTie	exon	431942191	431942395	1000	-	.	transcript_id "STRG.22249.2"; gene_id "STRG.22249";
3B	StringTie	transcript	431922293	431942395	1000	-	.	transcript_id "STRG.22249.3"; gene_id "STRG.22249"
3B	StringTie	exon	431922293	431922930	1000	-	.	transcript_id "STRG.22249.3"; gene_id "STRG.22249";
3B	StringTie	exon	431941636	431941913	1000	-	.	transcript_id "STRG.22249.3"; gene_id "STRG.22249";
3B	StringTie	exon	431942191	431942395	1000	-	.	transcript_id "STRG.22249.3"; gene_id "STRG.22249";
3B	StringTie	transcript	432624754	432627743	1000	-	.	transcript_id "STRG.22248.1"; gene_id "STRG.22248"
3B	StringTie	exon	432624754	432625431	1000	-	.	transcript_id "STRG.22248.1"; gene_id "STRG.22248";
3B	StringTie	exon	432625551	432627743	1000	-	.	transcript_id "STRG.22248.1"; gene_id "STRG.22248";
3B	StringTie	transcript	432624754	432627743	1000	-	.	transcript_id "STRG.22248.2"; gene_id "STRG.22248"
3B	StringTie	exon	432624754	432625431	1000	-	.	transcript_id "STRG.22248.2"; gene_id "STRG.22248";
3B	StringTie	exon	432625551	432627545	1000	-	.	transcript_id "STRG.22248.2"; gene_id "STRG.22248";
3B	StringTie	exon	432627617	432627743	1000	-	.	transcript_id "STRG.22248.2"; gene_id "STRG.22248";
3B	StringTie	transcript	432869748	432872227	1000	+	.	transcript_id "STRG.22250.1"; gene_id "STRG.22250"
3B	StringTie	exon	432869748	432870043	1000	+	.	transcript_id "STRG.22250.1"; gene_id "STRG.22250";
3B	StringTie	exon	432870983	432871301	1000	+	.	transcript_id "STRG.22250.1"; gene_id "STRG.22250";
3B	StringTie	exon	432871507	432871565	1000	+	.	transcript_id "STRG.22250.1"; gene_id "STRG.22250";
3B	StringTie	exon	432871907	432872227	1000	+	.	transcript_id "STRG.22250.1"; gene_id "STRG.22250";
3B	StringTie	transcript	433133802	433139229	1000	+	.	transcript_id "STRG.22251.1"; gene_id "STRG.22251"
3B	StringTie	exon	433133802	433133983	1000	+	.	transcript_id "STRG.22251.1"; gene_id "STRG.22251";
3B	StringTie	exon	433135783	433135847	1000	+	.	transcript_id "STRG.22251.1"; gene_id "STRG.22251";
3B	StringTie	exon	433136812	433139229	1000	+	.	transcript_id "STRG.22251.1"; gene_id "STRG.22251";
3B	StringTie	transcript	433133802	433139229	1000	+	.	transcript_id "STRG.22251.2"; gene_id "STRG.22251"
3B	StringTie	exon	433133802	433133983	1000	+	.	transcript_id "STRG.22251.2"; gene_id "STRG.22251";
3B	StringTie	exon	433135783	433135847	1000	+	.	transcript_id "STRG.22251.2"; gene_id "STRG.22251";
3B	StringTie	exon	433136815	433139229	1000	+	.	transcript_id "STRG.22251.2"; gene_id "STRG.22251";
3B	StringTie	transcript	433194989	433202947	1000	-	.	transcript_id "STRG.22252.1"; gene_id "STRG.22252"
3B	StringTie	exon	433194989	433195793	1000	-	.	transcript_id "STRG.22252.1"; gene_id "STRG.22252";
3B	StringTie	exon	433196045	433196123	1000	-	.	transcript_id "STRG.22252.1"; gene_id "STRG.22252";
3B	StringTie	exon	433196475	433196633	1000	-	.	transcript_id "STRG.22252.1"; gene_id "STRG.22252";
3B	StringTie	exon	433197015	433197178	1000	-	.	transcript_id "STRG.22252.1"; gene_id "STRG.22252";
3B	StringTie	exon	433197473	433197661	1000	-	.	transcript_id "STRG.22252.1"; gene_id "STRG.22252";
3B	StringTie	exon	433198454	433198663	1000	-	.	transcript_id "STRG.22252.1"; gene_id "STRG.22252";
3B	StringTie	exon	433198754	433199236	1000	-	.	transcript_id "STRG.22252.1"; gene_id "STRG.22252";
3B	StringTie	exon	433199342	433199542	1000	-	.	transcript_id "STRG.22252.1"; gene_id "STRG.22252";
3B	StringTie	exon	433199649	433199969	1000	-	.	transcript_id "STRG.22252.1"; gene_id "STRG.22252";
3B	StringTie	exon	433200081	433200252	1000	-	.	transcript_id "STRG.22252.1"; gene_id "STRG.22252";
3B	StringTie	exon	433200376	433200426	1000	-	.	transcript_id "STRG.22252.1"; gene_id "STRG.22252";
3B	StringTie	exon	433200577	433200686	1000	-	.	transcript_id "STRG.22252.1"; gene_id "STRG.22252";
3B	StringTie	exon	433202133	433202219	1000	-	.	transcript_id "STRG.22252.1"; gene_id "STRG.22252";
3B	StringTie	exon	433202309	433202947	1000	-	.	transcript_id "STRG.22252.1"; gene_id "STRG.22252";
3B	StringTie	transcript	433450165	433454351	1000	-	.	transcript_id "STRG.22253.1"; gene_id "STRG.22253"
3B	StringTie	exon	433450165	433450587	1000	-	.	transcript_id "STRG.22253.1"; gene_id "STRG.22253";
3B	StringTie	exon	433451301	433451536	1000	-	.	transcript_id "STRG.22253.1"; gene_id "STRG.22253";
3B	StringTie	exon	433452164	433452448	1000	-	.	transcript_id "STRG.22253.1"; gene_id "STRG.22253";
3B	StringTie	exon	433453709	433454097	1000	-	.	transcript_id "STRG.22253.1"; gene_id "STRG.22253";
3B	StringTie	exon	433454181	433454351	1000	-	.	transcript_id "STRG.22253.1"; gene_id "STRG.22253";
3B	StringTie	transcript	433616352	433620253	1000	+	.	transcript_id "STRG.22254.1"; gene_id "STRG.22254"
3B	StringTie	exon	433616352	433617035	1000	+	.	transcript_id "STRG.22254.1"; gene_id "STRG.22254";
3B	StringTie	exon	433617654	433617797	1000	+	.	transcript_id "STRG.22254.1"; gene_id "STRG.22254";
3B	StringTie	exon	433617880	433618032	1000	+	.	transcript_id "STRG.22254.1"; gene_id "STRG.22254";
3B	StringTie	exon	433618344	433618459	1000	+	.	transcript_id "STRG.22254.1"; gene_id "STRG.22254";
3B	StringTie	exon	433618550	433618717	1000	+	.	transcript_id "STRG.22254.1"; gene_id "STRG.22254";
3B	StringTie	exon	433619055	433619182	1000	+	.	transcript_id "STRG.22254.1"; gene_id "STRG.22254";
3B	StringTie	exon	433619268	433619367	1000	+	.	transcript_id "STRG.22254.1"; gene_id "STRG.22254";
3B	StringTie	exon	433619887	433620253	1000	+	.	transcript_id "STRG.22254.1"; gene_id "STRG.22254";
3B	StringTie	transcript	434179834	434182844	1000	-	.	transcript_id "STRG.22257.1"; gene_id "STRG.22257"
3B	StringTie	exon	434179834	434180396	1000	-	.	transcript_id "STRG.22257.1"; gene_id "STRG.22257";
3B	StringTie	exon	434180547	434180635	1000	-	.	transcript_id "STRG.22257.1"; gene_id "STRG.22257";
3B	StringTie	exon	434180786	434180841	1000	-	.	transcript_id "STRG.22257.1"; gene_id "STRG.22257";
3B	StringTie	exon	434180916	434180988	1000	-	.	transcript_id "STRG.22257.1"; gene_id "STRG.22257";
3B	StringTie	exon	434181073	434181156	1000	-	.	transcript_id "STRG.22257.1"; gene_id "STRG.22257";
3B	StringTie	exon	434181243	434181342	1000	-	.	transcript_id "STRG.22257.1"; gene_id "STRG.22257";
3B	StringTie	exon	434181421	434181571	1000	-	.	transcript_id "STRG.22257.1"; gene_id "STRG.22257";
3B	StringTie	exon	434182313	434182395	1000	-	.	transcript_id "STRG.22257.1"; gene_id "STRG.22257";
3B	StringTie	exon	434182536	434182844	1000	-	.	transcript_id "STRG.22257.1"; gene_id "STRG.22257";
3B	StringTie	transcript	434364679	434367670	1000	-	.	transcript_id "STRG.22256.1"; gene_id "STRG.22256"
3B	StringTie	exon	434364679	434365411	1000	-	.	transcript_id "STRG.22256.1"; gene_id "STRG.22256";
3B	StringTie	exon	434365519	434366286	1000	-	.	transcript_id "STRG.22256.1"; gene_id "STRG.22256";
3B	StringTie	exon	434366384	434367075	1000	-	.	transcript_id "STRG.22256.1"; gene_id "STRG.22256";
3B	StringTie	exon	434367269	434367670	1000	-	.	transcript_id "STRG.22256.1"; gene_id "STRG.22256";
3B	StringTie	transcript	434364679	434367670	1000	-	.	transcript_id "STRG.22256.3"; gene_id "STRG.22256"
3B	StringTie	exon	434364679	434365411	1000	-	.	transcript_id "STRG.22256.3"; gene_id "STRG.22256";
3B	StringTie	exon	434365519	434366286	1000	-	.	transcript_id "STRG.22256.3"; gene_id "STRG.22256";
3B	StringTie	exon	434366384	434367075	1000	-	.	transcript_id "STRG.22256.3"; gene_id "STRG.22256";
3B	StringTie	exon	434367178	434367670	1000	-	.	transcript_id "STRG.22256.3"; gene_id "STRG.22256";
3B	StringTie	transcript	434364679	434370758	1000	-	.	transcript_id "STRG.22256.2"; gene_id "STRG.22256"
3B	StringTie	exon	434364679	434365411	1000	-	.	transcript_id "STRG.22256.2"; gene_id "STRG.22256";
3B	StringTie	exon	434365519	434366286	1000	-	.	transcript_id "STRG.22256.2"; gene_id "STRG.22256";
3B	StringTie	exon	434366384	434367075	1000	-	.	transcript_id "STRG.22256.2"; gene_id "STRG.22256";
3B	StringTie	exon	434370448	434370758	1000	-	.	transcript_id "STRG.22256.2"; gene_id "STRG.22256";
3B	StringTie	transcript	434436220	434438697	1000	+	.	transcript_id "STRG.22255.1"; gene_id "STRG.22255"
3B	StringTie	exon	434436220	434437426	1000	+	.	transcript_id "STRG.22255.1"; gene_id "STRG.22255";
3B	StringTie	exon	434437521	434437709	1000	+	.	transcript_id "STRG.22255.1"; gene_id "STRG.22255";
3B	StringTie	exon	434437803	434438697	1000	+	.	transcript_id "STRG.22255.1"; gene_id "STRG.22255";
3B	StringTie	transcript	434436220	434438697	1000	+	.	transcript_id "STRG.22255.2"; gene_id "STRG.22255"
3B	StringTie	exon	434436220	434437020	1000	+	.	transcript_id "STRG.22255.2"; gene_id "STRG.22255";
3B	StringTie	exon	434437521	434437709	1000	+	.	transcript_id "STRG.22255.2"; gene_id "STRG.22255";
3B	StringTie	exon	434437803	434438697	1000	+	.	transcript_id "STRG.22255.2"; gene_id "STRG.22255";
3B	StringTie	transcript	434436220	434438697	1000	+	.	transcript_id "STRG.22255.3"; gene_id "STRG.22255"
3B	StringTie	exon	434436220	434437426	1000	+	.	transcript_id "STRG.22255.3"; gene_id "STRG.22255";
3B	StringTie	exon	434437521	434438697	1000	+	.	transcript_id "STRG.22255.3"; gene_id "STRG.22255";
3B	StringTie	transcript	434436220	434438697	1000	+	.	transcript_id "STRG.22255.4"; gene_id "STRG.22255"
3B	StringTie	exon	434436220	434437709	1000	+	.	transcript_id "STRG.22255.4"; gene_id "STRG.22255";
3B	StringTie	exon	434437803	434438697	1000	+	.	transcript_id "STRG.22255.4"; gene_id "STRG.22255";
3B	StringTie	transcript	434862833	434867840	1000	+	.	transcript_id "STRG.22258.1"; gene_id "STRG.22258"
3B	StringTie	exon	434862833	434863149	1000	+	.	transcript_id "STRG.22258.1"; gene_id "STRG.22258";
3B	StringTie	exon	434863389	434863510	1000	+	.	transcript_id "STRG.22258.1"; gene_id "STRG.22258";
3B	StringTie	exon	434863590	434863678	1000	+	.	transcript_id "STRG.22258.1"; gene_id "STRG.22258";
3B	StringTie	exon	434863773	434863808	1000	+	.	transcript_id "STRG.22258.1"; gene_id "STRG.22258";
3B	StringTie	exon	434864274	434864367	1000	+	.	transcript_id "STRG.22258.1"; gene_id "STRG.22258";
3B	StringTie	exon	434864591	434864633	1000	+	.	transcript_id "STRG.22258.1"; gene_id "STRG.22258";
3B	StringTie	exon	434864717	434864805	1000	+	.	transcript_id "STRG.22258.1"; gene_id "STRG.22258";
3B	StringTie	exon	434865084	434865142	1000	+	.	transcript_id "STRG.22258.1"; gene_id "STRG.22258";
3B	StringTie	exon	434865229	434865728	1000	+	.	transcript_id "STRG.22258.1"; gene_id "STRG.22258";
3B	StringTie	exon	434865846	434865927	1000	+	.	transcript_id "STRG.22258.1"; gene_id "STRG.22258";
3B	StringTie	exon	434866038	434866603	1000	+	.	transcript_id "STRG.22258.1"; gene_id "STRG.22258";
3B	StringTie	exon	434866691	434866829	1000	+	.	transcript_id "STRG.22258.1"; gene_id "STRG.22258";
3B	StringTie	exon	434866921	434866989	1000	+	.	transcript_id "STRG.22258.1"; gene_id "STRG.22258";
3B	StringTie	exon	434867171	434867383	1000	+	.	transcript_id "STRG.22258.1"; gene_id "STRG.22258";
3B	StringTie	exon	434867475	434867840	1000	+	.	transcript_id "STRG.22258.1"; gene_id "STRG.22258";
3B	StringTie	transcript	434862833	434867840	1000	+	.	transcript_id "STRG.22258.2"; gene_id "STRG.22258"
3B	StringTie	exon	434862833	434863149	1000	+	.	transcript_id "STRG.22258.2"; gene_id "STRG.22258";
3B	StringTie	exon	434863389	434863510	1000	+	.	transcript_id "STRG.22258.2"; gene_id "STRG.22258";
3B	StringTie	exon	434863590	434863678	1000	+	.	transcript_id "STRG.22258.2"; gene_id "STRG.22258";
3B	StringTie	exon	434863773	434863808	1000	+	.	transcript_id "STRG.22258.2"; gene_id "STRG.22258";
3B	StringTie	exon	434864274	434864367	1000	+	.	transcript_id "STRG.22258.2"; gene_id "STRG.22258";
3B	StringTie	exon	434864591	434864633	1000	+	.	transcript_id "STRG.22258.2"; gene_id "STRG.22258";
3B	StringTie	exon	434864717	434864805	1000	+	.	transcript_id "STRG.22258.2"; gene_id "STRG.22258";
3B	StringTie	exon	434865084	434865142	1000	+	.	transcript_id "STRG.22258.2"; gene_id "STRG.22258";
3B	StringTie	exon	434865229	434865728	1000	+	.	transcript_id "STRG.22258.2"; gene_id "STRG.22258";
3B	StringTie	exon	434865846	434865927	1000	+	.	transcript_id "STRG.22258.2"; gene_id "STRG.22258";
3B	StringTie	exon	434866038	434866603	1000	+	.	transcript_id "STRG.22258.2"; gene_id "STRG.22258";
3B	StringTie	exon	434866691	434866829	1000	+	.	transcript_id "STRG.22258.2"; gene_id "STRG.22258";
3B	StringTie	exon	434866921	434866983	1000	+	.	transcript_id "STRG.22258.2"; gene_id "STRG.22258";
3B	StringTie	exon	434867171	434867383	1000	+	.	transcript_id "STRG.22258.2"; gene_id "STRG.22258";
3B	StringTie	exon	434867475	434867840	1000	+	.	transcript_id "STRG.22258.2"; gene_id "STRG.22258";
3B	StringTie	transcript	435025578	435039101	1000	-	.	transcript_id "STRG.22261.2"; gene_id "STRG.22261"
3B	StringTie	exon	435025578	435026363	1000	-	.	transcript_id "STRG.22261.2"; gene_id "STRG.22261";
3B	StringTie	exon	435026813	435026982	1000	-	.	transcript_id "STRG.22261.2"; gene_id "STRG.22261";
3B	StringTie	exon	435035409	435035472	1000	-	.	transcript_id "STRG.22261.2"; gene_id "STRG.22261";
3B	StringTie	exon	435035959	435036084	1000	-	.	transcript_id "STRG.22261.2"; gene_id "STRG.22261";
3B	StringTie	exon	435036162	435036432	1000	-	.	transcript_id "STRG.22261.2"; gene_id "STRG.22261";
3B	StringTie	exon	435036516	435036771	1000	-	.	transcript_id "STRG.22261.2"; gene_id "STRG.22261";
3B	StringTie	exon	435036878	435037246	1000	-	.	transcript_id "STRG.22261.2"; gene_id "STRG.22261";
3B	StringTie	exon	435037697	435037905	1000	-	.	transcript_id "STRG.22261.2"; gene_id "STRG.22261";
3B	StringTie	exon	435038335	435038757	1000	-	.	transcript_id "STRG.22261.2"; gene_id "STRG.22261";
3B	StringTie	exon	435038917	435039101	1000	-	.	transcript_id "STRG.22261.2"; gene_id "STRG.22261";
3B	StringTie	transcript	435025578	435039739	1000	-	.	transcript_id "STRG.22261.1"; gene_id "STRG.22261"
3B	StringTie	exon	435025578	435026363	1000	-	.	transcript_id "STRG.22261.1"; gene_id "STRG.22261";
3B	StringTie	exon	435026813	435026982	1000	-	.	transcript_id "STRG.22261.1"; gene_id "STRG.22261";
3B	StringTie	exon	435035409	435035472	1000	-	.	transcript_id "STRG.22261.1"; gene_id "STRG.22261";
3B	StringTie	exon	435035959	435036084	1000	-	.	transcript_id "STRG.22261.1"; gene_id "STRG.22261";
3B	StringTie	exon	435036162	435036432	1000	-	.	transcript_id "STRG.22261.1"; gene_id "STRG.22261";
3B	StringTie	exon	435036516	435036771	1000	-	.	transcript_id "STRG.22261.1"; gene_id "STRG.22261";
3B	StringTie	exon	435036878	435037246	1000	-	.	transcript_id "STRG.22261.1"; gene_id "STRG.22261";
3B	StringTie	exon	435037697	435037905	1000	-	.	transcript_id "STRG.22261.1"; gene_id "STRG.22261";
3B	StringTie	exon	435038335	435038757	1000	-	.	transcript_id "STRG.22261.1"; gene_id "STRG.22261";
3B	StringTie	exon	435039506	435039739	1000	-	.	transcript_id "STRG.22261.1"; gene_id "STRG.22261";
3B	StringTie	transcript	435116688	435119971	1000	-	.	transcript_id "STRG.22259.1"; gene_id "STRG.22259"
3B	StringTie	exon	435116688	435117006	1000	-	.	transcript_id "STRG.22259.1"; gene_id "STRG.22259";
3B	StringTie	exon	435117131	435117336	1000	-	.	transcript_id "STRG.22259.1"; gene_id "STRG.22259";
3B	StringTie	exon	435117463	435117701	1000	-	.	transcript_id "STRG.22259.1"; gene_id "STRG.22259";
3B	StringTie	exon	435117786	435117842	1000	-	.	transcript_id "STRG.22259.1"; gene_id "STRG.22259";
3B	StringTie	exon	435117932	435118018	1000	-	.	transcript_id "STRG.22259.1"; gene_id "STRG.22259";
3B	StringTie	exon	435118103	435118647	1000	-	.	transcript_id "STRG.22259.1"; gene_id "STRG.22259";
3B	StringTie	exon	435119581	435119971	1000	-	.	transcript_id "STRG.22259.1"; gene_id "STRG.22259";
3B	StringTie	transcript	435144453	435146777	1000	-	.	transcript_id "STRG.22260.1"; gene_id "STRG.22260"
3B	StringTie	exon	435144453	435144852	1000	-	.	transcript_id "STRG.22260.1"; gene_id "STRG.22260";
3B	StringTie	exon	435144932	435146106	1000	-	.	transcript_id "STRG.22260.1"; gene_id "STRG.22260";
3B	StringTie	exon	435146290	435146777	1000	-	.	transcript_id "STRG.22260.1"; gene_id "STRG.22260";
3B	StringTie	transcript	435144453	435146777	1000	-	.	transcript_id "STRG.22260.2"; gene_id "STRG.22260"
3B	StringTie	exon	435144453	435144852	1000	-	.	transcript_id "STRG.22260.2"; gene_id "STRG.22260";
3B	StringTie	exon	435144932	435145316	1000	-	.	transcript_id "STRG.22260.2"; gene_id "STRG.22260";
3B	StringTie	exon	435145883	435146106	1000	-	.	transcript_id "STRG.22260.2"; gene_id "STRG.22260";
3B	StringTie	exon	435146290	435146777	1000	-	.	transcript_id "STRG.22260.2"; gene_id "STRG.22260";
3B	StringTie	transcript	435144453	435146777	1000	-	.	transcript_id "STRG.22260.3"; gene_id "STRG.22260"
3B	StringTie	exon	435144453	435146106	1000	-	.	transcript_id "STRG.22260.3"; gene_id "STRG.22260";
3B	StringTie	exon	435146290	435146777	1000	-	.	transcript_id "STRG.22260.3"; gene_id "STRG.22260";
3B	StringTie	transcript	435469093	435476009	1000	+	.	transcript_id "STRG.22264.1"; gene_id "STRG.22264"
3B	StringTie	exon	435469093	435469452	1000	+	.	transcript_id "STRG.22264.1"; gene_id "STRG.22264";
3B	StringTie	exon	435472154	435472223	1000	+	.	transcript_id "STRG.22264.1"; gene_id "STRG.22264";
3B	StringTie	exon	435472327	435472451	1000	+	.	transcript_id "STRG.22264.1"; gene_id "STRG.22264";
3B	StringTie	exon	435472715	435472886	1000	+	.	transcript_id "STRG.22264.1"; gene_id "STRG.22264";
3B	StringTie	exon	435473308	435473404	1000	+	.	transcript_id "STRG.22264.1"; gene_id "STRG.22264";
3B	StringTie	exon	435473480	435473545	1000	+	.	transcript_id "STRG.22264.1"; gene_id "STRG.22264";
3B	StringTie	exon	435474533	435474668	1000	+	.	transcript_id "STRG.22264.1"; gene_id "STRG.22264";
3B	StringTie	exon	435475194	435475276	1000	+	.	transcript_id "STRG.22264.1"; gene_id "STRG.22264";
3B	StringTie	exon	435475372	435475476	1000	+	.	transcript_id "STRG.22264.1"; gene_id "STRG.22264";
3B	StringTie	exon	435475597	435476009	1000	+	.	transcript_id "STRG.22264.1"; gene_id "STRG.22264";
3B	StringTie	transcript	435481857	435484191	1000	-	.	transcript_id "STRG.22262.1"; gene_id "STRG.22262"
3B	StringTie	exon	435481857	435482631	1000	-	.	transcript_id "STRG.22262.1"; gene_id "STRG.22262";
3B	StringTie	exon	435483112	435483234	1000	-	.	transcript_id "STRG.22262.1"; gene_id "STRG.22262";
3B	StringTie	exon	435483370	435484191	1000	-	.	transcript_id "STRG.22262.1"; gene_id "STRG.22262";
3B	StringTie	transcript	435870466	435874806	1000	+	.	transcript_id "STRG.22263.1"; gene_id "STRG.22263"
3B	StringTie	exon	435870466	435870765	1000	+	.	transcript_id "STRG.22263.1"; gene_id "STRG.22263";
3B	StringTie	exon	435870854	435871024	1000	+	.	transcript_id "STRG.22263.1"; gene_id "STRG.22263";
3B	StringTie	exon	435871692	435871883	1000	+	.	transcript_id "STRG.22263.1"; gene_id "STRG.22263";
3B	StringTie	exon	435871989	435872090	1000	+	.	transcript_id "STRG.22263.1"; gene_id "STRG.22263";
3B	StringTie	exon	435872208	435872285	1000	+	.	transcript_id "STRG.22263.1"; gene_id "STRG.22263";
3B	StringTie	exon	435872373	435872454	1000	+	.	transcript_id "STRG.22263.1"; gene_id "STRG.22263";
3B	StringTie	exon	435872538	435872697	1000	+	.	transcript_id "STRG.22263.1"; gene_id "STRG.22263";
3B	StringTie	exon	435872790	435873092	1000	+	.	transcript_id "STRG.22263.1"; gene_id "STRG.22263";
3B	StringTie	exon	435873188	435873406	1000	+	.	transcript_id "STRG.22263.1"; gene_id "STRG.22263";
3B	StringTie	exon	435873487	435873943	1000	+	.	transcript_id "STRG.22263.1"; gene_id "STRG.22263";
3B	StringTie	exon	435874024	435874089	1000	+	.	transcript_id "STRG.22263.1"; gene_id "STRG.22263";
3B	StringTie	exon	435874181	435874806	1000	+	.	transcript_id "STRG.22263.1"; gene_id "STRG.22263";
3B	StringTie	transcript	436027234	436030797	1000	-	.	transcript_id "STRG.22265.4"; gene_id "STRG.22265"
3B	StringTie	exon	436027234	436027591	1000	-	.	transcript_id "STRG.22265.4"; gene_id "STRG.22265";
3B	StringTie	exon	436027871	436029301	1000	-	.	transcript_id "STRG.22265.4"; gene_id "STRG.22265";
3B	StringTie	exon	436030087	436030373	1000	-	.	transcript_id "STRG.22265.4"; gene_id "STRG.22265";
3B	StringTie	exon	436030564	436030797	1000	-	.	transcript_id "STRG.22265.4"; gene_id "STRG.22265";
3B	StringTie	transcript	436027234	436032310	1000	-	.	transcript_id "STRG.22265.1"; gene_id "STRG.22265"
3B	StringTie	exon	436027234	436027591	1000	-	.	transcript_id "STRG.22265.1"; gene_id "STRG.22265";
3B	StringTie	exon	436027871	436029301	1000	-	.	transcript_id "STRG.22265.1"; gene_id "STRG.22265";
3B	StringTie	exon	436030087	436030797	1000	-	.	transcript_id "STRG.22265.1"; gene_id "STRG.22265";
3B	StringTie	exon	436031768	436031892	1000	-	.	transcript_id "STRG.22265.1"; gene_id "STRG.22265";
3B	StringTie	exon	436032249	436032310	1000	-	.	transcript_id "STRG.22265.1"; gene_id "STRG.22265";
3B	StringTie	transcript	436027234	436032310	1000	-	.	transcript_id "STRG.22265.2"; gene_id "STRG.22265"
3B	StringTie	exon	436027234	436027591	1000	-	.	transcript_id "STRG.22265.2"; gene_id "STRG.22265";
3B	StringTie	exon	436027871	436030797	1000	-	.	transcript_id "STRG.22265.2"; gene_id "STRG.22265";
3B	StringTie	exon	436031768	436031892	1000	-	.	transcript_id "STRG.22265.2"; gene_id "STRG.22265";
3B	StringTie	exon	436032249	436032310	1000	-	.	transcript_id "STRG.22265.2"; gene_id "STRG.22265";
3B	StringTie	transcript	436027234	436032310	1000	-	.	transcript_id "STRG.22265.3"; gene_id "STRG.22265"
3B	StringTie	exon	436027234	436027591	1000	-	.	transcript_id "STRG.22265.3"; gene_id "STRG.22265";
3B	StringTie	exon	436027871	436029301	1000	-	.	transcript_id "STRG.22265.3"; gene_id "STRG.22265";
3B	StringTie	exon	436030087	436030797	1000	-	.	transcript_id "STRG.22265.3"; gene_id "STRG.22265";
3B	StringTie	exon	436031481	436031892	1000	-	.	transcript_id "STRG.22265.3"; gene_id "STRG.22265";
3B	StringTie	exon	436032249	436032310	1000	-	.	transcript_id "STRG.22265.3"; gene_id "STRG.22265";
3B	StringTie	transcript	436651692	436662469	1000	+	.	transcript_id "STRG.22268.1"; gene_id "STRG.22268"
3B	StringTie	exon	436651692	436651775	1000	+	.	transcript_id "STRG.22268.1"; gene_id "STRG.22268";
3B	StringTie	exon	436651860	436652376	1000	+	.	transcript_id "STRG.22268.1"; gene_id "STRG.22268";
3B	StringTie	exon	436657392	436657516	1000	+	.	transcript_id "STRG.22268.1"; gene_id "STRG.22268";
3B	StringTie	exon	436657595	436657793	1000	+	.	transcript_id "STRG.22268.1"; gene_id "STRG.22268";
3B	StringTie	exon	436658138	436658366	1000	+	.	transcript_id "STRG.22268.1"; gene_id "STRG.22268";
3B	StringTie	exon	436658479	436658645	1000	+	.	transcript_id "STRG.22268.1"; gene_id "STRG.22268";
3B	StringTie	exon	436658750	436658959	1000	+	.	transcript_id "STRG.22268.1"; gene_id "STRG.22268";
3B	StringTie	exon	436659554	436659664	1000	+	.	transcript_id "STRG.22268.1"; gene_id "STRG.22268";
3B	StringTie	exon	436659758	436659934	1000	+	.	transcript_id "STRG.22268.1"; gene_id "STRG.22268";
3B	StringTie	exon	436660879	436661322	1000	+	.	transcript_id "STRG.22268.1"; gene_id "STRG.22268";
3B	StringTie	exon	436661737	436662469	1000	+	.	transcript_id "STRG.22268.1"; gene_id "STRG.22268";
3B	StringTie	transcript	437622186	437624410	1000	+	.	transcript_id "STRG.22266.1"; gene_id "STRG.22266"
3B	StringTie	exon	437622186	437622861	1000	+	.	transcript_id "STRG.22266.1"; gene_id "STRG.22266";
3B	StringTie	exon	437622958	437623202	1000	+	.	transcript_id "STRG.22266.1"; gene_id "STRG.22266";
3B	StringTie	exon	437623316	437623700	1000	+	.	transcript_id "STRG.22266.1"; gene_id "STRG.22266";
3B	StringTie	exon	437623827	437624410	1000	+	.	transcript_id "STRG.22266.1"; gene_id "STRG.22266";
3B	StringTie	transcript	437643987	437646832	1000	+	.	transcript_id "STRG.22267.1"; gene_id "STRG.22267"
3B	StringTie	exon	437643987	437644394	1000	+	.	transcript_id "STRG.22267.1"; gene_id "STRG.22267";
3B	StringTie	exon	437645122	437645342	1000	+	.	transcript_id "STRG.22267.1"; gene_id "STRG.22267";
3B	StringTie	exon	437645437	437645681	1000	+	.	transcript_id "STRG.22267.1"; gene_id "STRG.22267";
3B	StringTie	exon	437645802	437646832	1000	+	.	transcript_id "STRG.22267.1"; gene_id "STRG.22267";
3B	StringTie	transcript	437666708	437672254	1000	+	.	transcript_id "STRG.22271.1"; gene_id "STRG.22271"
3B	StringTie	exon	437666708	437666869	1000	+	.	transcript_id "STRG.22271.1"; gene_id "STRG.22271";
3B	StringTie	exon	437667579	437667794	1000	+	.	transcript_id "STRG.22271.1"; gene_id "STRG.22271";
3B	StringTie	exon	437668582	437668712	1000	+	.	transcript_id "STRG.22271.1"; gene_id "STRG.22271";
3B	StringTie	exon	437669723	437669828	1000	+	.	transcript_id "STRG.22271.1"; gene_id "STRG.22271";
3B	StringTie	exon	437670053	437670562	1000	+	.	transcript_id "STRG.22271.1"; gene_id "STRG.22271";
3B	StringTie	exon	437671071	437671408	1000	+	.	transcript_id "STRG.22271.1"; gene_id "STRG.22271";
3B	StringTie	exon	437671855	437672254	1000	+	.	transcript_id "STRG.22271.1"; gene_id "STRG.22271";
3B	StringTie	transcript	437666708	437672254	1000	+	.	transcript_id "STRG.22271.2"; gene_id "STRG.22271"
3B	StringTie	exon	437666708	437666869	1000	+	.	transcript_id "STRG.22271.2"; gene_id "STRG.22271";
3B	StringTie	exon	437667678	437667794	1000	+	.	transcript_id "STRG.22271.2"; gene_id "STRG.22271";
3B	StringTie	exon	437668582	437668712	1000	+	.	transcript_id "STRG.22271.2"; gene_id "STRG.22271";
3B	StringTie	exon	437669723	437669828	1000	+	.	transcript_id "STRG.22271.2"; gene_id "STRG.22271";
3B	StringTie	exon	437670053	437670562	1000	+	.	transcript_id "STRG.22271.2"; gene_id "STRG.22271";
3B	StringTie	exon	437671071	437671408	1000	+	.	transcript_id "STRG.22271.2"; gene_id "STRG.22271";
3B	StringTie	exon	437671855	437672254	1000	+	.	transcript_id "STRG.22271.2"; gene_id "STRG.22271";
3B	StringTie	transcript	437666708	437672254	1000	+	.	transcript_id "STRG.22271.3"; gene_id "STRG.22271"
3B	StringTie	exon	437666708	437666869	1000	+	.	transcript_id "STRG.22271.3"; gene_id "STRG.22271";
3B	StringTie	exon	437667686	437667794	1000	+	.	transcript_id "STRG.22271.3"; gene_id "STRG.22271";
3B	StringTie	exon	437668582	437668712	1000	+	.	transcript_id "STRG.22271.3"; gene_id "STRG.22271";
3B	StringTie	exon	437669723	437669828	1000	+	.	transcript_id "STRG.22271.3"; gene_id "STRG.22271";
3B	StringTie	exon	437670053	437670562	1000	+	.	transcript_id "STRG.22271.3"; gene_id "STRG.22271";
3B	StringTie	exon	437671071	437671408	1000	+	.	transcript_id "STRG.22271.3"; gene_id "STRG.22271";
3B	StringTie	exon	437671855	437672254	1000	+	.	transcript_id "STRG.22271.3"; gene_id "STRG.22271";
3B	StringTie	transcript	437666708	437672254	1000	+	.	transcript_id "STRG.22271.4"; gene_id "STRG.22271"
3B	StringTie	exon	437666708	437666869	1000	+	.	transcript_id "STRG.22271.4"; gene_id "STRG.22271";
3B	StringTie	exon	437667678	437667794	1000	+	.	transcript_id "STRG.22271.4"; gene_id "STRG.22271";
3B	StringTie	exon	437668582	437668644	1000	+	.	transcript_id "STRG.22271.4"; gene_id "STRG.22271";
3B	StringTie	exon	437669723	437669828	1000	+	.	transcript_id "STRG.22271.4"; gene_id "STRG.22271";
3B	StringTie	exon	437670053	437670562	1000	+	.	transcript_id "STRG.22271.4"; gene_id "STRG.22271";
3B	StringTie	exon	437671071	437671408	1000	+	.	transcript_id "STRG.22271.4"; gene_id "STRG.22271";
3B	StringTie	exon	437671855	437672254	1000	+	.	transcript_id "STRG.22271.4"; gene_id "STRG.22271";
3B	StringTie	transcript	437666708	437672254	1000	+	.	transcript_id "STRG.22271.5"; gene_id "STRG.22271"
3B	StringTie	exon	437666708	437666869	1000	+	.	transcript_id "STRG.22271.5"; gene_id "STRG.22271";
3B	StringTie	exon	437667579	437667794	1000	+	.	transcript_id "STRG.22271.5"; gene_id "STRG.22271";
3B	StringTie	exon	437668582	437668644	1000	+	.	transcript_id "STRG.22271.5"; gene_id "STRG.22271";
3B	StringTie	exon	437669723	437669828	1000	+	.	transcript_id "STRG.22271.5"; gene_id "STRG.22271";
3B	StringTie	exon	437670053	437670562	1000	+	.	transcript_id "STRG.22271.5"; gene_id "STRG.22271";
3B	StringTie	exon	437671071	437671408	1000	+	.	transcript_id "STRG.22271.5"; gene_id "STRG.22271";
3B	StringTie	exon	437671855	437672254	1000	+	.	transcript_id "STRG.22271.5"; gene_id "STRG.22271";
3B	StringTie	transcript	437666708	437672254	1000	+	.	transcript_id "STRG.22271.6"; gene_id "STRG.22271"
3B	StringTie	exon	437666708	437666869	1000	+	.	transcript_id "STRG.22271.6"; gene_id "STRG.22271";
3B	StringTie	exon	437667686	437667794	1000	+	.	transcript_id "STRG.22271.6"; gene_id "STRG.22271";
3B	StringTie	exon	437668582	437668644	1000	+	.	transcript_id "STRG.22271.6"; gene_id "STRG.22271";
3B	StringTie	exon	437669723	437669828	1000	+	.	transcript_id "STRG.22271.6"; gene_id "STRG.22271";
3B	StringTie	exon	437670053	437670562	1000	+	.	transcript_id "STRG.22271.6"; gene_id "STRG.22271";
3B	StringTie	exon	437671071	437671408	1000	+	.	transcript_id "STRG.22271.6"; gene_id "STRG.22271";
3B	StringTie	exon	437671855	437672254	1000	+	.	transcript_id "STRG.22271.6"; gene_id "STRG.22271";
3B	StringTie	transcript	437672975	437679708	1000	-	.	transcript_id "STRG.22272.1"; gene_id "STRG.22272"
3B	StringTie	exon	437672975	437673850	1000	-	.	transcript_id "STRG.22272.1"; gene_id "STRG.22272";
3B	StringTie	exon	437673933	437674099	1000	-	.	transcript_id "STRG.22272.1"; gene_id "STRG.22272";
3B	StringTie	exon	437675215	437675313	1000	-	.	transcript_id "STRG.22272.1"; gene_id "STRG.22272";
3B	StringTie	exon	437675433	437675644	1000	-	.	transcript_id "STRG.22272.1"; gene_id "STRG.22272";
3B	StringTie	exon	437675756	437675911	1000	-	.	transcript_id "STRG.22272.1"; gene_id "STRG.22272";
3B	StringTie	exon	437675997	437676146	1000	-	.	transcript_id "STRG.22272.1"; gene_id "STRG.22272";
3B	StringTie	exon	437676786	437676845	1000	-	.	transcript_id "STRG.22272.1"; gene_id "STRG.22272";
3B	StringTie	exon	437676946	437677073	1000	-	.	transcript_id "STRG.22272.1"; gene_id "STRG.22272";
3B	StringTie	exon	437677785	437678193	1000	-	.	transcript_id "STRG.22272.1"; gene_id "STRG.22272";
3B	StringTie	exon	437679259	437679708	1000	-	.	transcript_id "STRG.22272.1"; gene_id "STRG.22272";
3B	StringTie	transcript	437843758	437848171	1000	+	.	transcript_id "STRG.22269.1"; gene_id "STRG.22269"
3B	StringTie	exon	437843758	437844334	1000	+	.	transcript_id "STRG.22269.1"; gene_id "STRG.22269";
3B	StringTie	exon	437844471	437844548	1000	+	.	transcript_id "STRG.22269.1"; gene_id "STRG.22269";
3B	StringTie	exon	437845122	437845191	1000	+	.	transcript_id "STRG.22269.1"; gene_id "STRG.22269";
3B	StringTie	exon	437845279	437845348	1000	+	.	transcript_id "STRG.22269.1"; gene_id "STRG.22269";
3B	StringTie	exon	437847076	437847283	1000	+	.	transcript_id "STRG.22269.1"; gene_id "STRG.22269";
3B	StringTie	exon	437847363	437848171	1000	+	.	transcript_id "STRG.22269.1"; gene_id "STRG.22269";
3B	StringTie	transcript	438084857	438094464	1000	+	.	transcript_id "STRG.22270.1"; gene_id "STRG.22270"
3B	StringTie	exon	438084857	438085724	1000	+	.	transcript_id "STRG.22270.1"; gene_id "STRG.22270";
3B	StringTie	exon	438093244	438094464	1000	+	.	transcript_id "STRG.22270.1"; gene_id "STRG.22270";
3B	StringTie	transcript	438596686	438599301	1000	+	.	transcript_id "STRG.22273.2"; gene_id "STRG.22273"
3B	StringTie	exon	438596686	438597098	1000	+	.	transcript_id "STRG.22273.2"; gene_id "STRG.22273";
3B	StringTie	exon	438597230	438597277	1000	+	.	transcript_id "STRG.22273.2"; gene_id "STRG.22273";
3B	StringTie	exon	438597600	438598349	1000	+	.	transcript_id "STRG.22273.2"; gene_id "STRG.22273";
3B	StringTie	exon	438598447	438598551	1000	+	.	transcript_id "STRG.22273.2"; gene_id "STRG.22273";
3B	StringTie	exon	438598826	438599301	1000	+	.	transcript_id "STRG.22273.2"; gene_id "STRG.22273";
3B	StringTie	transcript	438596686	438603042	1000	+	.	transcript_id "STRG.22273.1"; gene_id "STRG.22273"
3B	StringTie	exon	438596686	438597098	1000	+	.	transcript_id "STRG.22273.1"; gene_id "STRG.22273";
3B	StringTie	exon	438597230	438597277	1000	+	.	transcript_id "STRG.22273.1"; gene_id "STRG.22273";
3B	StringTie	exon	438597600	438598349	1000	+	.	transcript_id "STRG.22273.1"; gene_id "STRG.22273";
3B	StringTie	exon	438598447	438598551	1000	+	.	transcript_id "STRG.22273.1"; gene_id "STRG.22273";
3B	StringTie	exon	438599302	438599424	1000	+	.	transcript_id "STRG.22273.1"; gene_id "STRG.22273";
3B	StringTie	exon	438599495	438599665	1000	+	.	transcript_id "STRG.22273.1"; gene_id "STRG.22273";
3B	StringTie	exon	438599769	438599898	1000	+	.	transcript_id "STRG.22273.1"; gene_id "STRG.22273";
3B	StringTie	exon	438602168	438602377	1000	+	.	transcript_id "STRG.22273.1"; gene_id "STRG.22273";
3B	StringTie	exon	438602452	438603042	1000	+	.	transcript_id "STRG.22273.1"; gene_id "STRG.22273";
3B	StringTie	transcript	439360859	439362221	1000	-	.	transcript_id "STRG.22274.1"; gene_id "STRG.22274"
3B	StringTie	exon	439360859	439361891	1000	-	.	transcript_id "STRG.22274.1"; gene_id "STRG.22274";
3B	StringTie	exon	439361985	439362221	1000	-	.	transcript_id "STRG.22274.1"; gene_id "STRG.22274";
3B	StringTie	transcript	439545743	439547526	1000	+	.	transcript_id "STRG.22275.1"; gene_id "STRG.22275"
3B	StringTie	exon	439545743	439545915	1000	+	.	transcript_id "STRG.22275.1"; gene_id "STRG.22275";
3B	StringTie	exon	439545997	439546166	1000	+	.	transcript_id "STRG.22275.1"; gene_id "STRG.22275";
3B	StringTie	exon	439546259	439546453	1000	+	.	transcript_id "STRG.22275.1"; gene_id "STRG.22275";
3B	StringTie	exon	439546553	439547526	1000	+	.	transcript_id "STRG.22275.1"; gene_id "STRG.22275";
3B	StringTie	transcript	439553238	439559128	1000	-	.	transcript_id "STRG.22276.1"; gene_id "STRG.22276"
3B	StringTie	exon	439553238	439555897	1000	-	.	transcript_id "STRG.22276.1"; gene_id "STRG.22276";
3B	StringTie	exon	439558531	439559128	1000	-	.	transcript_id "STRG.22276.1"; gene_id "STRG.22276";
3B	StringTie	transcript	439754852	439760878	1000	+	.	transcript_id "STRG.22277.1"; gene_id "STRG.22277"
3B	StringTie	exon	439754852	439755140	1000	+	.	transcript_id "STRG.22277.1"; gene_id "STRG.22277";
3B	StringTie	exon	439755237	439755323	1000	+	.	transcript_id "STRG.22277.1"; gene_id "STRG.22277";
3B	StringTie	exon	439755438	439755506	1000	+	.	transcript_id "STRG.22277.1"; gene_id "STRG.22277";
3B	StringTie	exon	439755641	439755834	1000	+	.	transcript_id "STRG.22277.1"; gene_id "STRG.22277";
3B	StringTie	exon	439756116	439756257	1000	+	.	transcript_id "STRG.22277.1"; gene_id "STRG.22277";
3B	StringTie	exon	439757004	439757084	1000	+	.	transcript_id "STRG.22277.1"; gene_id "STRG.22277";
3B	StringTie	exon	439757840	439757968	1000	+	.	transcript_id "STRG.22277.1"; gene_id "STRG.22277";
3B	StringTie	exon	439758194	439758271	1000	+	.	transcript_id "STRG.22277.1"; gene_id "STRG.22277";
3B	StringTie	exon	439759330	439759401	1000	+	.	transcript_id "STRG.22277.1"; gene_id "STRG.22277";
3B	StringTie	exon	439759912	439759992	1000	+	.	transcript_id "STRG.22277.1"; gene_id "STRG.22277";
3B	StringTie	exon	439760405	439760878	1000	+	.	transcript_id "STRG.22277.1"; gene_id "STRG.22277";
3B	StringTie	transcript	439765790	439767016	1000	-	.	transcript_id "STRG.22278.1"; gene_id "STRG.22278"
3B	StringTie	exon	439765790	439767016	1000	-	.	transcript_id "STRG.22278.1"; gene_id "STRG.22278";
3B	StringTie	transcript	439906247	439910424	1000	+	.	transcript_id "STRG.22279.1"; gene_id "STRG.22279"
3B	StringTie	exon	439906247	439906798	1000	+	.	transcript_id "STRG.22279.1"; gene_id "STRG.22279";
3B	StringTie	exon	439907881	439908012	1000	+	.	transcript_id "STRG.22279.1"; gene_id "STRG.22279";
3B	StringTie	exon	439908429	439908605	1000	+	.	transcript_id "STRG.22279.1"; gene_id "STRG.22279";
3B	StringTie	exon	439908684	439908728	1000	+	.	transcript_id "STRG.22279.1"; gene_id "STRG.22279";
3B	StringTie	exon	439908811	439909018	1000	+	.	transcript_id "STRG.22279.1"; gene_id "STRG.22279";
3B	StringTie	exon	439909461	439909651	1000	+	.	transcript_id "STRG.22279.1"; gene_id "STRG.22279";
3B	StringTie	exon	439909734	439910424	1000	+	.	transcript_id "STRG.22279.1"; gene_id "STRG.22279";
3B	StringTie	transcript	439912092	439916710	1000	-	.	transcript_id "STRG.22280.1"; gene_id "STRG.22280"
3B	StringTie	exon	439912092	439912313	1000	-	.	transcript_id "STRG.22280.1"; gene_id "STRG.22280";
3B	StringTie	exon	439912408	439912518	1000	-	.	transcript_id "STRG.22280.1"; gene_id "STRG.22280";
3B	StringTie	exon	439912984	439913046	1000	-	.	transcript_id "STRG.22280.1"; gene_id "STRG.22280";
3B	StringTie	exon	439913328	439913438	1000	-	.	transcript_id "STRG.22280.1"; gene_id "STRG.22280";
3B	StringTie	exon	439915428	439915620	1000	-	.	transcript_id "STRG.22280.1"; gene_id "STRG.22280";
3B	StringTie	exon	439916207	439916345	1000	-	.	transcript_id "STRG.22280.1"; gene_id "STRG.22280";
3B	StringTie	exon	439916437	439916710	1000	-	.	transcript_id "STRG.22280.1"; gene_id "STRG.22280";
3B	StringTie	transcript	440345972	440350597	1000	-	.	transcript_id "STRG.22281.1"; gene_id "STRG.22281"
3B	StringTie	exon	440345972	440346743	1000	-	.	transcript_id "STRG.22281.1"; gene_id "STRG.22281";
3B	StringTie	exon	440346864	440347064	1000	-	.	transcript_id "STRG.22281.1"; gene_id "STRG.22281";
3B	StringTie	exon	440348283	440348458	1000	-	.	transcript_id "STRG.22281.1"; gene_id "STRG.22281";
3B	StringTie	exon	440350128	440350597	1000	-	.	transcript_id "STRG.22281.1"; gene_id "STRG.22281";
3B	StringTie	transcript	440345972	440350597	1000	-	.	transcript_id "STRG.22281.2"; gene_id "STRG.22281"
3B	StringTie	exon	440345972	440346743	1000	-	.	transcript_id "STRG.22281.2"; gene_id "STRG.22281";
3B	StringTie	exon	440346864	440347064	1000	-	.	transcript_id "STRG.22281.2"; gene_id "STRG.22281";
3B	StringTie	exon	440348283	440348458	1000	-	.	transcript_id "STRG.22281.2"; gene_id "STRG.22281";
3B	StringTie	exon	440348630	440348779	1000	-	.	transcript_id "STRG.22281.2"; gene_id "STRG.22281";
3B	StringTie	exon	440350128	440350597	1000	-	.	transcript_id "STRG.22281.2"; gene_id "STRG.22281";
3B	StringTie	transcript	440454502	440457510	1000	-	.	transcript_id "STRG.22282.1"; gene_id "STRG.22282"
3B	StringTie	exon	440454502	440456474	1000	-	.	transcript_id "STRG.22282.1"; gene_id "STRG.22282";
3B	StringTie	exon	440456627	440456737	1000	-	.	transcript_id "STRG.22282.1"; gene_id "STRG.22282";
3B	StringTie	exon	440457134	440457510	1000	-	.	transcript_id "STRG.22282.1"; gene_id "STRG.22282";
3B	StringTie	transcript	440454502	440457510	1000	-	.	transcript_id "STRG.22282.2"; gene_id "STRG.22282"
3B	StringTie	exon	440454502	440454731	1000	-	.	transcript_id "STRG.22282.2"; gene_id "STRG.22282";
3B	StringTie	exon	440455534	440455618	1000	-	.	transcript_id "STRG.22282.2"; gene_id "STRG.22282";
3B	StringTie	exon	440456431	440456474	1000	-	.	transcript_id "STRG.22282.2"; gene_id "STRG.22282";
3B	StringTie	exon	440456627	440456737	1000	-	.	transcript_id "STRG.22282.2"; gene_id "STRG.22282";
3B	StringTie	exon	440457134	440457510	1000	-	.	transcript_id "STRG.22282.2"; gene_id "STRG.22282";
3B	StringTie	transcript	440454502	440457510	1000	-	.	transcript_id "STRG.22282.3"; gene_id "STRG.22282"
3B	StringTie	exon	440454502	440456737	1000	-	.	transcript_id "STRG.22282.3"; gene_id "STRG.22282";
3B	StringTie	exon	440457134	440457510	1000	-	.	transcript_id "STRG.22282.3"; gene_id "STRG.22282";
3B	StringTie	transcript	440454502	440457510	1000	-	.	transcript_id "STRG.22282.4"; gene_id "STRG.22282"
3B	StringTie	exon	440454502	440456474	1000	-	.	transcript_id "STRG.22282.4"; gene_id "STRG.22282";
3B	StringTie	exon	440456627	440457510	1000	-	.	transcript_id "STRG.22282.4"; gene_id "STRG.22282";
3B	StringTie	transcript	440558485	440559816	1000	+	.	transcript_id "STRG.22283.1"; gene_id "STRG.22283"
3B	StringTie	exon	440558485	440559816	1000	+	.	transcript_id "STRG.22283.1"; gene_id "STRG.22283";
3B	StringTie	transcript	440904167	440911781	1000	+	.	transcript_id "STRG.22284.1"; gene_id "STRG.22284"
3B	StringTie	exon	440904167	440904350	1000	+	.	transcript_id "STRG.22284.1"; gene_id "STRG.22284";
3B	StringTie	exon	440907501	440907562	1000	+	.	transcript_id "STRG.22284.1"; gene_id "STRG.22284";
3B	StringTie	exon	440907692	440907740	1000	+	.	transcript_id "STRG.22284.1"; gene_id "STRG.22284";
3B	StringTie	exon	440909947	440910063	1000	+	.	transcript_id "STRG.22284.1"; gene_id "STRG.22284";
3B	StringTie	exon	440910153	440910206	1000	+	.	transcript_id "STRG.22284.1"; gene_id "STRG.22284";
3B	StringTie	exon	440910894	440910979	1000	+	.	transcript_id "STRG.22284.1"; gene_id "STRG.22284";
3B	StringTie	exon	440911079	440911184	1000	+	.	transcript_id "STRG.22284.1"; gene_id "STRG.22284";
3B	StringTie	exon	440911343	440911781	1000	+	.	transcript_id "STRG.22284.1"; gene_id "STRG.22284";
3B	StringTie	transcript	440904167	440911781	1000	+	.	transcript_id "STRG.22284.2"; gene_id "STRG.22284"
3B	StringTie	exon	440904167	440904350	1000	+	.	transcript_id "STRG.22284.2"; gene_id "STRG.22284";
3B	StringTie	exon	440906935	440907173	1000	+	.	transcript_id "STRG.22284.2"; gene_id "STRG.22284";
3B	StringTie	exon	440907501	440907562	1000	+	.	transcript_id "STRG.22284.2"; gene_id "STRG.22284";
3B	StringTie	exon	440907692	440907740	1000	+	.	transcript_id "STRG.22284.2"; gene_id "STRG.22284";
3B	StringTie	exon	440909947	440910063	1000	+	.	transcript_id "STRG.22284.2"; gene_id "STRG.22284";
3B	StringTie	exon	440910153	440910206	1000	+	.	transcript_id "STRG.22284.2"; gene_id "STRG.22284";
3B	StringTie	exon	440910894	440910979	1000	+	.	transcript_id "STRG.22284.2"; gene_id "STRG.22284";
3B	StringTie	exon	440911079	440911184	1000	+	.	transcript_id "STRG.22284.2"; gene_id "STRG.22284";
3B	StringTie	exon	440911343	440911781	1000	+	.	transcript_id "STRG.22284.2"; gene_id "STRG.22284";
3B	StringTie	transcript	441017371	441019788	1000	+	.	transcript_id "STRG.22285.1"; gene_id "STRG.22285"
3B	StringTie	exon	441017371	441017552	1000	+	.	transcript_id "STRG.22285.1"; gene_id "STRG.22285";
3B	StringTie	exon	441017678	441019788	1000	+	.	transcript_id "STRG.22285.1"; gene_id "STRG.22285";
3B	StringTie	transcript	441017371	441022013	1000	+	.	transcript_id "STRG.22285.2"; gene_id "STRG.22285"
3B	StringTie	exon	441017371	441017552	1000	+	.	transcript_id "STRG.22285.2"; gene_id "STRG.22285";
3B	StringTie	exon	441017678	441020686	1000	+	.	transcript_id "STRG.22285.2"; gene_id "STRG.22285";
3B	StringTie	exon	441020783	441021153	1000	+	.	transcript_id "STRG.22285.2"; gene_id "STRG.22285";
3B	StringTie	exon	441021239	441022013	1000	+	.	transcript_id "STRG.22285.2"; gene_id "STRG.22285";
3B	StringTie	transcript	441021924	441024237	1000	-	.	transcript_id "STRG.22286.1"; gene_id "STRG.22286"
3B	StringTie	exon	441021924	441022564	1000	-	.	transcript_id "STRG.22286.1"; gene_id "STRG.22286";
3B	StringTie	exon	441022645	441022780	1000	-	.	transcript_id "STRG.22286.1"; gene_id "STRG.22286";
3B	StringTie	exon	441023261	441024237	1000	-	.	transcript_id "STRG.22286.1"; gene_id "STRG.22286";
3B	StringTie	transcript	441136471	441143075	1000	-	.	transcript_id "STRG.22288.1"; gene_id "STRG.22288"
3B	StringTie	exon	441136471	441136991	1000	-	.	transcript_id "STRG.22288.1"; gene_id "STRG.22288";
3B	StringTie	exon	441137333	441137469	1000	-	.	transcript_id "STRG.22288.1"; gene_id "STRG.22288";
3B	StringTie	exon	441137555	441137746	1000	-	.	transcript_id "STRG.22288.1"; gene_id "STRG.22288";
3B	StringTie	exon	441138237	441138345	1000	-	.	transcript_id "STRG.22288.1"; gene_id "STRG.22288";
3B	StringTie	exon	441138439	441138569	1000	-	.	transcript_id "STRG.22288.1"; gene_id "STRG.22288";
3B	StringTie	exon	441138647	441138744	1000	-	.	transcript_id "STRG.22288.1"; gene_id "STRG.22288";
3B	StringTie	exon	441142585	441142687	1000	-	.	transcript_id "STRG.22288.1"; gene_id "STRG.22288";
3B	StringTie	exon	441142785	441143075	1000	-	.	transcript_id "STRG.22288.1"; gene_id "STRG.22288";
3B	StringTie	transcript	441143370	441148209	1000	+	.	transcript_id "STRG.22287.1"; gene_id "STRG.22287"
3B	StringTie	exon	441143370	441143991	1000	+	.	transcript_id "STRG.22287.1"; gene_id "STRG.22287";
3B	StringTie	exon	441144430	441146181	1000	+	.	transcript_id "STRG.22287.1"; gene_id "STRG.22287";
3B	StringTie	exon	441147113	441148209	1000	+	.	transcript_id "STRG.22287.1"; gene_id "STRG.22287";
3B	StringTie	transcript	441143370	441148209	1000	+	.	transcript_id "STRG.22287.2"; gene_id "STRG.22287"
3B	StringTie	exon	441143370	441144636	1000	+	.	transcript_id "STRG.22287.2"; gene_id "STRG.22287";
3B	StringTie	exon	441145156	441147288	1000	+	.	transcript_id "STRG.22287.2"; gene_id "STRG.22287";
3B	StringTie	exon	441147369	441148209	1000	+	.	transcript_id "STRG.22287.2"; gene_id "STRG.22287";
3B	StringTie	transcript	441143370	441148209	1000	+	.	transcript_id "STRG.22287.3"; gene_id "STRG.22287"
3B	StringTie	exon	441143370	441143991	1000	+	.	transcript_id "STRG.22287.3"; gene_id "STRG.22287";
3B	StringTie	exon	441144430	441148209	1000	+	.	transcript_id "STRG.22287.3"; gene_id "STRG.22287";
3B	StringTie	transcript	441355040	441359410	1000	+	.	transcript_id "STRG.22289.1"; gene_id "STRG.22289"
3B	StringTie	exon	441355040	441355654	1000	+	.	transcript_id "STRG.22289.1"; gene_id "STRG.22289";
3B	StringTie	exon	441356921	441357042	1000	+	.	transcript_id "STRG.22289.1"; gene_id "STRG.22289";
3B	StringTie	exon	441357763	441357959	1000	+	.	transcript_id "STRG.22289.1"; gene_id "STRG.22289";
3B	StringTie	exon	441358066	441358240	1000	+	.	transcript_id "STRG.22289.1"; gene_id "STRG.22289";
3B	StringTie	exon	441358506	441358640	1000	+	.	transcript_id "STRG.22289.1"; gene_id "STRG.22289";
3B	StringTie	exon	441358750	441359410	1000	+	.	transcript_id "STRG.22289.1"; gene_id "STRG.22289";
3B	StringTie	transcript	441356228	441359410	1000	+	.	transcript_id "STRG.22289.2"; gene_id "STRG.22289"
3B	StringTie	exon	441356228	441357042	1000	+	.	transcript_id "STRG.22289.2"; gene_id "STRG.22289";
3B	StringTie	exon	441357763	441357959	1000	+	.	transcript_id "STRG.22289.2"; gene_id "STRG.22289";
3B	StringTie	exon	441358066	441358240	1000	+	.	transcript_id "STRG.22289.2"; gene_id "STRG.22289";
3B	StringTie	exon	441358506	441358640	1000	+	.	transcript_id "STRG.22289.2"; gene_id "STRG.22289";
3B	StringTie	exon	441358750	441359410	1000	+	.	transcript_id "STRG.22289.2"; gene_id "STRG.22289";
3B	StringTie	transcript	441356228	441359410	1000	+	.	transcript_id "STRG.22289.3"; gene_id "STRG.22289"
3B	StringTie	exon	441356228	441356358	1000	+	.	transcript_id "STRG.22289.3"; gene_id "STRG.22289";
3B	StringTie	exon	441356921	441357042	1000	+	.	transcript_id "STRG.22289.3"; gene_id "STRG.22289";
3B	StringTie	exon	441357763	441357959	1000	+	.	transcript_id "STRG.22289.3"; gene_id "STRG.22289";
3B	StringTie	exon	441358066	441358240	1000	+	.	transcript_id "STRG.22289.3"; gene_id "STRG.22289";
3B	StringTie	exon	441358506	441358640	1000	+	.	transcript_id "STRG.22289.3"; gene_id "STRG.22289";
3B	StringTie	exon	441358750	441359410	1000	+	.	transcript_id "STRG.22289.3"; gene_id "STRG.22289";
3B	StringTie	transcript	441367141	441370815	1000	+	.	transcript_id "STRG.22290.1"; gene_id "STRG.22290"
3B	StringTie	exon	441367141	441367599	1000	+	.	transcript_id "STRG.22290.1"; gene_id "STRG.22290";
3B	StringTie	exon	441368760	441368884	1000	+	.	transcript_id "STRG.22290.1"; gene_id "STRG.22290";
3B	StringTie	exon	441369006	441369043	1000	+	.	transcript_id "STRG.22290.1"; gene_id "STRG.22290";
3B	StringTie	exon	441369179	441369289	1000	+	.	transcript_id "STRG.22290.1"; gene_id "STRG.22290";
3B	StringTie	exon	441369374	441369453	1000	+	.	transcript_id "STRG.22290.1"; gene_id "STRG.22290";
3B	StringTie	exon	441369791	441369827	1000	+	.	transcript_id "STRG.22290.1"; gene_id "STRG.22290";
3B	StringTie	exon	441370262	441370303	1000	+	.	transcript_id "STRG.22290.1"; gene_id "STRG.22290";
3B	StringTie	exon	441370390	441370815	1000	+	.	transcript_id "STRG.22290.1"; gene_id "STRG.22290";
3B	StringTie	transcript	441371188	441377768	1000	-	.	transcript_id "STRG.22291.1"; gene_id "STRG.22291"
3B	StringTie	exon	441371188	441371682	1000	-	.	transcript_id "STRG.22291.1"; gene_id "STRG.22291";
3B	StringTie	exon	441374151	441374190	1000	-	.	transcript_id "STRG.22291.1"; gene_id "STRG.22291";
3B	StringTie	exon	441374278	441374391	1000	-	.	transcript_id "STRG.22291.1"; gene_id "STRG.22291";
3B	StringTie	exon	441374814	441374898	1000	-	.	transcript_id "STRG.22291.1"; gene_id "STRG.22291";
3B	StringTie	exon	441374999	441375119	1000	-	.	transcript_id "STRG.22291.1"; gene_id "STRG.22291";
3B	StringTie	exon	441375220	441375345	1000	-	.	transcript_id "STRG.22291.1"; gene_id "STRG.22291";
3B	StringTie	exon	441376046	441376128	1000	-	.	transcript_id "STRG.22291.1"; gene_id "STRG.22291";
3B	StringTie	exon	441376232	441376343	1000	-	.	transcript_id "STRG.22291.1"; gene_id "STRG.22291";
3B	StringTie	exon	441377510	441377768	1000	-	.	transcript_id "STRG.22291.1"; gene_id "STRG.22291";
3B	StringTie	transcript	441371188	441377768	1000	-	.	transcript_id "STRG.22291.2"; gene_id "STRG.22291"
3B	StringTie	exon	441371188	441371682	1000	-	.	transcript_id "STRG.22291.2"; gene_id "STRG.22291";
3B	StringTie	exon	441374151	441374190	1000	-	.	transcript_id "STRG.22291.2"; gene_id "STRG.22291";
3B	StringTie	exon	441374278	441374391	1000	-	.	transcript_id "STRG.22291.2"; gene_id "STRG.22291";
3B	StringTie	exon	441374814	441374898	1000	-	.	transcript_id "STRG.22291.2"; gene_id "STRG.22291";
3B	StringTie	exon	441374999	441375119	1000	-	.	transcript_id "STRG.22291.2"; gene_id "STRG.22291";
3B	StringTie	exon	441375220	441375345	1000	-	.	transcript_id "STRG.22291.2"; gene_id "STRG.22291";
3B	StringTie	exon	441376046	441376128	1000	-	.	transcript_id "STRG.22291.2"; gene_id "STRG.22291";
3B	StringTie	exon	441376232	441376343	1000	-	.	transcript_id "STRG.22291.2"; gene_id "STRG.22291";
3B	StringTie	exon	441377080	441377768	1000	-	.	transcript_id "STRG.22291.2"; gene_id "STRG.22291";
3B	StringTie	transcript	441606071	441608470	1000	+	.	transcript_id "STRG.22292.1"; gene_id "STRG.22292"
3B	StringTie	exon	441606071	441607262	1000	+	.	transcript_id "STRG.22292.1"; gene_id "STRG.22292";
3B	StringTie	exon	441607663	441608470	1000	+	.	transcript_id "STRG.22292.1"; gene_id "STRG.22292";
3B	StringTie	transcript	441705496	441715530	1000	+	.	transcript_id "STRG.22296.1"; gene_id "STRG.22296"
3B	StringTie	exon	441705496	441705947	1000	+	.	transcript_id "STRG.22296.1"; gene_id "STRG.22296";
3B	StringTie	exon	441706835	441706911	1000	+	.	transcript_id "STRG.22296.1"; gene_id "STRG.22296";
3B	StringTie	exon	441707124	441707274	1000	+	.	transcript_id "STRG.22296.1"; gene_id "STRG.22296";
3B	StringTie	exon	441707357	441707431	1000	+	.	transcript_id "STRG.22296.1"; gene_id "STRG.22296";
3B	StringTie	exon	441707540	441707641	1000	+	.	transcript_id "STRG.22296.1"; gene_id "STRG.22296";
3B	StringTie	exon	441708056	441708193	1000	+	.	transcript_id "STRG.22296.1"; gene_id "STRG.22296";
3B	StringTie	exon	441708925	441708990	1000	+	.	transcript_id "STRG.22296.1"; gene_id "STRG.22296";
3B	StringTie	exon	441709068	441709208	1000	+	.	transcript_id "STRG.22296.1"; gene_id "STRG.22296";
3B	StringTie	exon	441710283	441710373	1000	+	.	transcript_id "STRG.22296.1"; gene_id "STRG.22296";
3B	StringTie	exon	441711684	441711845	1000	+	.	transcript_id "STRG.22296.1"; gene_id "STRG.22296";
3B	StringTie	exon	441713933	441715530	1000	+	.	transcript_id "STRG.22296.1"; gene_id "STRG.22296";
3B	StringTie	transcript	442096700	442100084	1000	-	.	transcript_id "STRG.22293.1"; gene_id "STRG.22293"
3B	StringTie	exon	442096700	442097083	1000	-	.	transcript_id "STRG.22293.1"; gene_id "STRG.22293";
3B	StringTie	exon	442098566	442098666	1000	-	.	transcript_id "STRG.22293.1"; gene_id "STRG.22293";
3B	StringTie	exon	442099387	442099613	1000	-	.	transcript_id "STRG.22293.1"; gene_id "STRG.22293";
3B	StringTie	exon	442099709	442100084	1000	-	.	transcript_id "STRG.22293.1"; gene_id "STRG.22293";
3B	StringTie	transcript	442537031	442548228	1000	-	.	transcript_id "STRG.22297.1"; gene_id "STRG.22297"
3B	StringTie	exon	442537031	442537411	1000	-	.	transcript_id "STRG.22297.1"; gene_id "STRG.22297";
3B	StringTie	exon	442538395	442538596	1000	-	.	transcript_id "STRG.22297.1"; gene_id "STRG.22297";
3B	StringTie	exon	442538918	442539019	1000	-	.	transcript_id "STRG.22297.1"; gene_id "STRG.22297";
3B	StringTie	exon	442539533	442539606	1000	-	.	transcript_id "STRG.22297.1"; gene_id "STRG.22297";
3B	StringTie	exon	442539675	442539812	1000	-	.	transcript_id "STRG.22297.1"; gene_id "STRG.22297";
3B	StringTie	exon	442539904	442540059	1000	-	.	transcript_id "STRG.22297.1"; gene_id "STRG.22297";
3B	StringTie	exon	442546550	442546699	1000	-	.	transcript_id "STRG.22297.1"; gene_id "STRG.22297";
3B	StringTie	exon	442546927	442546986	1000	-	.	transcript_id "STRG.22297.1"; gene_id "STRG.22297";
3B	StringTie	exon	442547090	442548228	1000	-	.	transcript_id "STRG.22297.1"; gene_id "STRG.22297";
3B	StringTie	transcript	442890807	442892869	1000	-	.	transcript_id "STRG.22294.1"; gene_id "STRG.22294"
3B	StringTie	exon	442890807	442891369	1000	-	.	transcript_id "STRG.22294.1"; gene_id "STRG.22294";
3B	StringTie	exon	442891487	442892869	1000	-	.	transcript_id "STRG.22294.1"; gene_id "STRG.22294";
3B	StringTie	transcript	442950656	442952932	1000	+	.	transcript_id "STRG.22295.1"; gene_id "STRG.22295"
3B	StringTie	exon	442950656	442951185	1000	+	.	transcript_id "STRG.22295.1"; gene_id "STRG.22295";
3B	StringTie	exon	442951268	442952478	1000	+	.	transcript_id "STRG.22295.1"; gene_id "STRG.22295";
3B	StringTie	exon	442952559	442952932	1000	+	.	transcript_id "STRG.22295.1"; gene_id "STRG.22295";
3B	StringTie	transcript	443173572	443182601	1000	+	.	transcript_id "STRG.22300.1"; gene_id "STRG.22300"
3B	StringTie	exon	443173572	443173903	1000	+	.	transcript_id "STRG.22300.1"; gene_id "STRG.22300";
3B	StringTie	exon	443174217	443174261	1000	+	.	transcript_id "STRG.22300.1"; gene_id "STRG.22300";
3B	StringTie	exon	443174352	443174392	1000	+	.	transcript_id "STRG.22300.1"; gene_id "STRG.22300";
3B	StringTie	exon	443174477	443174558	1000	+	.	transcript_id "STRG.22300.1"; gene_id "STRG.22300";
3B	StringTie	exon	443175633	443175677	1000	+	.	transcript_id "STRG.22300.1"; gene_id "STRG.22300";
3B	StringTie	exon	443175763	443175819	1000	+	.	transcript_id "STRG.22300.1"; gene_id "STRG.22300";
3B	StringTie	exon	443175923	443175982	1000	+	.	transcript_id "STRG.22300.1"; gene_id "STRG.22300";
3B	StringTie	exon	443176081	443176208	1000	+	.	transcript_id "STRG.22300.1"; gene_id "STRG.22300";
3B	StringTie	exon	443176515	443176782	1000	+	.	transcript_id "STRG.22300.1"; gene_id "STRG.22300";
3B	StringTie	exon	443176940	443177006	1000	+	.	transcript_id "STRG.22300.1"; gene_id "STRG.22300";
3B	StringTie	exon	443180478	443180548	1000	+	.	transcript_id "STRG.22300.1"; gene_id "STRG.22300";
3B	StringTie	exon	443180656	443180745	1000	+	.	transcript_id "STRG.22300.1"; gene_id "STRG.22300";
3B	StringTie	exon	443181086	443181194	1000	+	.	transcript_id "STRG.22300.1"; gene_id "STRG.22300";
3B	StringTie	exon	443181623	443181714	1000	+	.	transcript_id "STRG.22300.1"; gene_id "STRG.22300";
3B	StringTie	exon	443182075	443182180	1000	+	.	transcript_id "STRG.22300.1"; gene_id "STRG.22300";
3B	StringTie	exon	443182343	443182601	1000	+	.	transcript_id "STRG.22300.1"; gene_id "STRG.22300";
3B	StringTie	transcript	443392587	443395152	1000	+	.	transcript_id "STRG.22298.1"; gene_id "STRG.22298"
3B	StringTie	exon	443392587	443393206	1000	+	.	transcript_id "STRG.22298.1"; gene_id "STRG.22298";
3B	StringTie	exon	443393386	443393637	1000	+	.	transcript_id "STRG.22298.1"; gene_id "STRG.22298";
3B	StringTie	exon	443393860	443393964	1000	+	.	transcript_id "STRG.22298.1"; gene_id "STRG.22298";
3B	StringTie	exon	443394720	443395152	1000	+	.	transcript_id "STRG.22298.1"; gene_id "STRG.22298";
3B	StringTie	transcript	443392587	443395152	1000	+	.	transcript_id "STRG.22298.2"; gene_id "STRG.22298"
3B	StringTie	exon	443392587	443393637	1000	+	.	transcript_id "STRG.22298.2"; gene_id "STRG.22298";
3B	StringTie	exon	443393860	443393964	1000	+	.	transcript_id "STRG.22298.2"; gene_id "STRG.22298";
3B	StringTie	exon	443394720	443395152	1000	+	.	transcript_id "STRG.22298.2"; gene_id "STRG.22298";
3B	StringTie	transcript	443656820	443660095	1000	-	.	transcript_id "STRG.22299.1"; gene_id "STRG.22299"
3B	StringTie	exon	443656820	443657631	1000	-	.	transcript_id "STRG.22299.1"; gene_id "STRG.22299";
3B	StringTie	exon	443658271	443658396	1000	-	.	transcript_id "STRG.22299.1"; gene_id "STRG.22299";
3B	StringTie	exon	443658648	443658896	1000	-	.	transcript_id "STRG.22299.1"; gene_id "STRG.22299";
3B	StringTie	exon	443659290	443660095	1000	-	.	transcript_id "STRG.22299.1"; gene_id "STRG.22299";
3B	StringTie	transcript	444042197	444049070	1000	-	.	transcript_id "STRG.22302.1"; gene_id "STRG.22302"
3B	StringTie	exon	444042197	444042556	1000	-	.	transcript_id "STRG.22302.1"; gene_id "STRG.22302";
3B	StringTie	exon	444042705	444042794	1000	-	.	transcript_id "STRG.22302.1"; gene_id "STRG.22302";
3B	StringTie	exon	444043386	444043547	1000	-	.	transcript_id "STRG.22302.1"; gene_id "STRG.22302";
3B	StringTie	exon	444043883	444043980	1000	-	.	transcript_id "STRG.22302.1"; gene_id "STRG.22302";
3B	StringTie	exon	444044074	444044125	1000	-	.	transcript_id "STRG.22302.1"; gene_id "STRG.22302";
3B	StringTie	exon	444044213	444044294	1000	-	.	transcript_id "STRG.22302.1"; gene_id "STRG.22302";
3B	StringTie	exon	444044979	444045106	1000	-	.	transcript_id "STRG.22302.1"; gene_id "STRG.22302";
3B	StringTie	exon	444046326	444046388	1000	-	.	transcript_id "STRG.22302.1"; gene_id "STRG.22302";
3B	StringTie	exon	444046514	444046627	1000	-	.	transcript_id "STRG.22302.1"; gene_id "STRG.22302";
3B	StringTie	exon	444046726	444046767	1000	-	.	transcript_id "STRG.22302.1"; gene_id "STRG.22302";
3B	StringTie	exon	444046888	444047011	1000	-	.	transcript_id "STRG.22302.1"; gene_id "STRG.22302";
3B	StringTie	exon	444048713	444048830	1000	-	.	transcript_id "STRG.22302.1"; gene_id "STRG.22302";
3B	StringTie	exon	444048906	444049070	1000	-	.	transcript_id "STRG.22302.1"; gene_id "STRG.22302";
3B	StringTie	transcript	444042197	444049070	1000	-	.	transcript_id "STRG.22302.2"; gene_id "STRG.22302"
3B	StringTie	exon	444042197	444042556	1000	-	.	transcript_id "STRG.22302.2"; gene_id "STRG.22302";
3B	StringTie	exon	444042705	444042794	1000	-	.	transcript_id "STRG.22302.2"; gene_id "STRG.22302";
3B	StringTie	exon	444043158	444043294	1000	-	.	transcript_id "STRG.22302.2"; gene_id "STRG.22302";
3B	StringTie	exon	444043386	444043547	1000	-	.	transcript_id "STRG.22302.2"; gene_id "STRG.22302";
3B	StringTie	exon	444043883	444043980	1000	-	.	transcript_id "STRG.22302.2"; gene_id "STRG.22302";
3B	StringTie	exon	444044074	444044125	1000	-	.	transcript_id "STRG.22302.2"; gene_id "STRG.22302";
3B	StringTie	exon	444044213	444044294	1000	-	.	transcript_id "STRG.22302.2"; gene_id "STRG.22302";
3B	StringTie	exon	444044979	444045106	1000	-	.	transcript_id "STRG.22302.2"; gene_id "STRG.22302";
3B	StringTie	exon	444046326	444046388	1000	-	.	transcript_id "STRG.22302.2"; gene_id "STRG.22302";
3B	StringTie	exon	444046514	444046627	1000	-	.	transcript_id "STRG.22302.2"; gene_id "STRG.22302";
3B	StringTie	exon	444046726	444046767	1000	-	.	transcript_id "STRG.22302.2"; gene_id "STRG.22302";
3B	StringTie	exon	444046888	444047011	1000	-	.	transcript_id "STRG.22302.2"; gene_id "STRG.22302";
3B	StringTie	exon	444048713	444048830	1000	-	.	transcript_id "STRG.22302.2"; gene_id "STRG.22302";
3B	StringTie	exon	444048906	444049070	1000	-	.	transcript_id "STRG.22302.2"; gene_id "STRG.22302";
3B	StringTie	transcript	444828908	444830708	1000	+	.	transcript_id "STRG.22301.1"; gene_id "STRG.22301"
3B	StringTie	exon	444828908	444829530	1000	+	.	transcript_id "STRG.22301.1"; gene_id "STRG.22301";
3B	StringTie	exon	444829654	444830708	1000	+	.	transcript_id "STRG.22301.1"; gene_id "STRG.22301";
3B	StringTie	transcript	444850608	444855113	1000	-	.	transcript_id "STRG.22304.1"; gene_id "STRG.22304"
3B	StringTie	exon	444850608	444851244	1000	-	.	transcript_id "STRG.22304.1"; gene_id "STRG.22304";
3B	StringTie	exon	444851599	444851946	1000	-	.	transcript_id "STRG.22304.1"; gene_id "STRG.22304";
3B	StringTie	exon	444852035	444852178	1000	-	.	transcript_id "STRG.22304.1"; gene_id "STRG.22304";
3B	StringTie	exon	444852251	444852520	1000	-	.	transcript_id "STRG.22304.1"; gene_id "STRG.22304";
3B	StringTie	exon	444854186	444855113	1000	-	.	transcript_id "STRG.22304.1"; gene_id "STRG.22304";
3B	StringTie	transcript	445382904	445386952	1000	+	.	transcript_id "STRG.22303.1"; gene_id "STRG.22303"
3B	StringTie	exon	445382904	445383512	1000	+	.	transcript_id "STRG.22303.1"; gene_id "STRG.22303";
3B	StringTie	exon	445384017	445384324	1000	+	.	transcript_id "STRG.22303.1"; gene_id "STRG.22303";
3B	StringTie	exon	445384417	445385133	1000	+	.	transcript_id "STRG.22303.1"; gene_id "STRG.22303";
3B	StringTie	exon	445385589	445385717	1000	+	.	transcript_id "STRG.22303.1"; gene_id "STRG.22303";
3B	StringTie	exon	445385837	445386040	1000	+	.	transcript_id "STRG.22303.1"; gene_id "STRG.22303";
3B	StringTie	exon	445386264	445386464	1000	+	.	transcript_id "STRG.22303.1"; gene_id "STRG.22303";
3B	StringTie	exon	445386601	445386952	1000	+	.	transcript_id "STRG.22303.1"; gene_id "STRG.22303";
3B	StringTie	transcript	445387768	445395813	1000	-	.	transcript_id "STRG.22307.1"; gene_id "STRG.22307"
3B	StringTie	exon	445387768	445389045	1000	-	.	transcript_id "STRG.22307.1"; gene_id "STRG.22307";
3B	StringTie	exon	445389274	445389349	1000	-	.	transcript_id "STRG.22307.1"; gene_id "STRG.22307";
3B	StringTie	exon	445389437	445389631	1000	-	.	transcript_id "STRG.22307.1"; gene_id "STRG.22307";
3B	StringTie	exon	445389969	445390154	1000	-	.	transcript_id "STRG.22307.1"; gene_id "STRG.22307";
3B	StringTie	exon	445390248	445390292	1000	-	.	transcript_id "STRG.22307.1"; gene_id "STRG.22307";
3B	StringTie	exon	445390454	445390552	1000	-	.	transcript_id "STRG.22307.1"; gene_id "STRG.22307";
3B	StringTie	exon	445390638	445390883	1000	-	.	transcript_id "STRG.22307.1"; gene_id "STRG.22307";
3B	StringTie	exon	445391095	445391412	1000	-	.	transcript_id "STRG.22307.1"; gene_id "STRG.22307";
3B	StringTie	exon	445391503	445391560	1000	-	.	transcript_id "STRG.22307.1"; gene_id "STRG.22307";
3B	StringTie	exon	445391721	445392086	1000	-	.	transcript_id "STRG.22307.1"; gene_id "STRG.22307";
3B	StringTie	exon	445395227	445395813	1000	-	.	transcript_id "STRG.22307.1"; gene_id "STRG.22307";
3B	StringTie	transcript	445977361	445979702	1000	+	.	transcript_id "STRG.22305.1"; gene_id "STRG.22305"
3B	StringTie	exon	445977361	445977584	1000	+	.	transcript_id "STRG.22305.1"; gene_id "STRG.22305";
3B	StringTie	exon	445978360	445978681	1000	+	.	transcript_id "STRG.22305.1"; gene_id "STRG.22305";
3B	StringTie	exon	445978783	445979702	1000	+	.	transcript_id "STRG.22305.1"; gene_id "STRG.22305";
3B	StringTie	transcript	445977361	445979702	1000	+	.	transcript_id "STRG.22305.2"; gene_id "STRG.22305"
3B	StringTie	exon	445977361	445977584	1000	+	.	transcript_id "STRG.22305.2"; gene_id "STRG.22305";
3B	StringTie	exon	445978360	445979702	1000	+	.	transcript_id "STRG.22305.2"; gene_id "STRG.22305";
3B	StringTie	transcript	445977361	445979702	1000	+	.	transcript_id "STRG.22305.3"; gene_id "STRG.22305"
3B	StringTie	exon	445977361	445978681	1000	+	.	transcript_id "STRG.22305.3"; gene_id "STRG.22305";
3B	StringTie	exon	445978783	445979702	1000	+	.	transcript_id "STRG.22305.3"; gene_id "STRG.22305";
3B	StringTie	transcript	446671585	446676066	1000	+	.	transcript_id "STRG.22306.1"; gene_id "STRG.22306"
3B	StringTie	exon	446671585	446672430	1000	+	.	transcript_id "STRG.22306.1"; gene_id "STRG.22306";
3B	StringTie	exon	446672578	446672798	1000	+	.	transcript_id "STRG.22306.1"; gene_id "STRG.22306";
3B	StringTie	exon	446674868	446674950	1000	+	.	transcript_id "STRG.22306.1"; gene_id "STRG.22306";
3B	StringTie	exon	446675295	446675406	1000	+	.	transcript_id "STRG.22306.1"; gene_id "STRG.22306";
3B	StringTie	exon	446675538	446675612	1000	+	.	transcript_id "STRG.22306.1"; gene_id "STRG.22306";
3B	StringTie	exon	446675683	446676066	1000	+	.	transcript_id "STRG.22306.1"; gene_id "STRG.22306";
3B	StringTie	transcript	446963971	446968650	1000	+	.	transcript_id "STRG.22308.1"; gene_id "STRG.22308"
3B	StringTie	exon	446963971	446964266	1000	+	.	transcript_id "STRG.22308.1"; gene_id "STRG.22308";
3B	StringTie	exon	446964343	446964516	1000	+	.	transcript_id "STRG.22308.1"; gene_id "STRG.22308";
3B	StringTie	exon	446965527	446965695	1000	+	.	transcript_id "STRG.22308.1"; gene_id "STRG.22308";
3B	StringTie	exon	446965794	446965855	1000	+	.	transcript_id "STRG.22308.1"; gene_id "STRG.22308";
3B	StringTie	exon	446966330	446966454	1000	+	.	transcript_id "STRG.22308.1"; gene_id "STRG.22308";
3B	StringTie	exon	446966571	446966688	1000	+	.	transcript_id "STRG.22308.1"; gene_id "STRG.22308";
3B	StringTie	exon	446968036	446968650	1000	+	.	transcript_id "STRG.22308.1"; gene_id "STRG.22308";
3B	StringTie	transcript	446969279	446974417	1000	+	.	transcript_id "STRG.22309.1"; gene_id "STRG.22309"
3B	StringTie	exon	446969279	446969665	1000	+	.	transcript_id "STRG.22309.1"; gene_id "STRG.22309";
3B	StringTie	exon	446969778	446969996	1000	+	.	transcript_id "STRG.22309.1"; gene_id "STRG.22309";
3B	StringTie	exon	446970837	446970985	1000	+	.	transcript_id "STRG.22309.1"; gene_id "STRG.22309";
3B	StringTie	exon	446971094	446971370	1000	+	.	transcript_id "STRG.22309.1"; gene_id "STRG.22309";
3B	StringTie	exon	446973929	446974213	1000	+	.	transcript_id "STRG.22309.1"; gene_id "STRG.22309";
3B	StringTie	exon	446974303	446974417	1000	+	.	transcript_id "STRG.22309.1"; gene_id "STRG.22309";
3B	StringTie	transcript	446969279	446974417	1000	+	.	transcript_id "STRG.22309.2"; gene_id "STRG.22309"
3B	StringTie	exon	446969279	446969665	1000	+	.	transcript_id "STRG.22309.2"; gene_id "STRG.22309";
3B	StringTie	exon	446969778	446969996	1000	+	.	transcript_id "STRG.22309.2"; gene_id "STRG.22309";
3B	StringTie	exon	446970837	446970985	1000	+	.	transcript_id "STRG.22309.2"; gene_id "STRG.22309";
3B	StringTie	exon	446971094	446971370	1000	+	.	transcript_id "STRG.22309.2"; gene_id "STRG.22309";
3B	StringTie	exon	446973929	446974417	1000	+	.	transcript_id "STRG.22309.2"; gene_id "STRG.22309";
3B	StringTie	transcript	446983751	446991149	1000	+	.	transcript_id "STRG.22312.1"; gene_id "STRG.22312"
3B	StringTie	exon	446983751	446984080	1000	+	.	transcript_id "STRG.22312.1"; gene_id "STRG.22312";
3B	StringTie	exon	446984186	446984410	1000	+	.	transcript_id "STRG.22312.1"; gene_id "STRG.22312";
3B	StringTie	exon	446989934	446990082	1000	+	.	transcript_id "STRG.22312.1"; gene_id "STRG.22312";
3B	StringTie	exon	446990205	446990481	1000	+	.	transcript_id "STRG.22312.1"; gene_id "STRG.22312";
3B	StringTie	exon	446990752	446991149	1000	+	.	transcript_id "STRG.22312.1"; gene_id "STRG.22312";
3B	StringTie	transcript	447237591	447243684	1000	+	.	transcript_id "STRG.22311.1"; gene_id "STRG.22311"
3B	StringTie	exon	447237591	447240310	1000	+	.	transcript_id "STRG.22311.1"; gene_id "STRG.22311";
3B	StringTie	exon	447240953	447241325	1000	+	.	transcript_id "STRG.22311.1"; gene_id "STRG.22311";
3B	StringTie	exon	447241452	447242246	1000	+	.	transcript_id "STRG.22311.1"; gene_id "STRG.22311";
3B	StringTie	exon	447242867	447243684	1000	+	.	transcript_id "STRG.22311.1"; gene_id "STRG.22311";
3B	StringTie	transcript	447283260	447284803	1000	+	.	transcript_id "STRG.22310.1"; gene_id "STRG.22310"
3B	StringTie	exon	447283260	447283925	1000	+	.	transcript_id "STRG.22310.1"; gene_id "STRG.22310";
3B	StringTie	exon	447284006	447284803	1000	+	.	transcript_id "STRG.22310.1"; gene_id "STRG.22310";
3B	StringTie	transcript	447311703	447318922	1000	+	.	transcript_id "STRG.22314.2"; gene_id "STRG.22314"
3B	StringTie	exon	447311703	447312156	1000	+	.	transcript_id "STRG.22314.2"; gene_id "STRG.22314";
3B	StringTie	exon	447316528	447316737	1000	+	.	transcript_id "STRG.22314.2"; gene_id "STRG.22314";
3B	StringTie	exon	447316816	447317226	1000	+	.	transcript_id "STRG.22314.2"; gene_id "STRG.22314";
3B	StringTie	exon	447318306	447318922	1000	+	.	transcript_id "STRG.22314.2"; gene_id "STRG.22314";
3B	StringTie	transcript	447311703	447324500	1000	+	.	transcript_id "STRG.22314.1"; gene_id "STRG.22314"
3B	StringTie	exon	447311703	447312156	1000	+	.	transcript_id "STRG.22314.1"; gene_id "STRG.22314";
3B	StringTie	exon	447316528	447316737	1000	+	.	transcript_id "STRG.22314.1"; gene_id "STRG.22314";
3B	StringTie	exon	447316816	447317226	1000	+	.	transcript_id "STRG.22314.1"; gene_id "STRG.22314";
3B	StringTie	exon	447323940	447324500	1000	+	.	transcript_id "STRG.22314.1"; gene_id "STRG.22314";
3B	StringTie	transcript	447866018	447872288	1000	+	.	transcript_id "STRG.22313.1"; gene_id "STRG.22313"
3B	StringTie	exon	447866018	447867156	1000	+	.	transcript_id "STRG.22313.1"; gene_id "STRG.22313";
3B	StringTie	exon	447868528	447868659	1000	+	.	transcript_id "STRG.22313.1"; gene_id "STRG.22313";
3B	StringTie	exon	447868752	447868933	1000	+	.	transcript_id "STRG.22313.1"; gene_id "STRG.22313";
3B	StringTie	exon	447869016	447869127	1000	+	.	transcript_id "STRG.22313.1"; gene_id "STRG.22313";
3B	StringTie	exon	447871721	447871855	1000	+	.	transcript_id "STRG.22313.1"; gene_id "STRG.22313";
3B	StringTie	exon	447871935	447872288	1000	+	.	transcript_id "STRG.22313.1"; gene_id "STRG.22313";
3B	StringTie	transcript	448267330	448271786	1000	+	.	transcript_id "STRG.22317.1"; gene_id "STRG.22317"
3B	StringTie	exon	448267330	448267800	1000	+	.	transcript_id "STRG.22317.1"; gene_id "STRG.22317";
3B	StringTie	exon	448267881	448267942	1000	+	.	transcript_id "STRG.22317.1"; gene_id "STRG.22317";
3B	StringTie	exon	448268044	448268348	1000	+	.	transcript_id "STRG.22317.1"; gene_id "STRG.22317";
3B	StringTie	exon	448268436	448268486	1000	+	.	transcript_id "STRG.22317.1"; gene_id "STRG.22317";
3B	StringTie	exon	448268805	448268903	1000	+	.	transcript_id "STRG.22317.1"; gene_id "STRG.22317";
3B	StringTie	exon	448268994	448269188	1000	+	.	transcript_id "STRG.22317.1"; gene_id "STRG.22317";
3B	StringTie	exon	448269333	448269573	1000	+	.	transcript_id "STRG.22317.1"; gene_id "STRG.22317";
3B	StringTie	exon	448269706	448269783	1000	+	.	transcript_id "STRG.22317.1"; gene_id "STRG.22317";
3B	StringTie	exon	448271501	448271786	1000	+	.	transcript_id "STRG.22317.1"; gene_id "STRG.22317";
3B	StringTie	transcript	448267330	448271786	1000	+	.	transcript_id "STRG.22317.2"; gene_id "STRG.22317"
3B	StringTie	exon	448267330	448267800	1000	+	.	transcript_id "STRG.22317.2"; gene_id "STRG.22317";
3B	StringTie	exon	448267888	448267942	1000	+	.	transcript_id "STRG.22317.2"; gene_id "STRG.22317";
3B	StringTie	exon	448268044	448268348	1000	+	.	transcript_id "STRG.22317.2"; gene_id "STRG.22317";
3B	StringTie	exon	448268436	448268486	1000	+	.	transcript_id "STRG.22317.2"; gene_id "STRG.22317";
3B	StringTie	exon	448268805	448271786	1000	+	.	transcript_id "STRG.22317.2"; gene_id "STRG.22317";
3B	StringTie	transcript	448267330	448271786	1000	+	.	transcript_id "STRG.22317.3"; gene_id "STRG.22317"
3B	StringTie	exon	448267330	448267800	1000	+	.	transcript_id "STRG.22317.3"; gene_id "STRG.22317";
3B	StringTie	exon	448267888	448267942	1000	+	.	transcript_id "STRG.22317.3"; gene_id "STRG.22317";
3B	StringTie	exon	448268044	448268348	1000	+	.	transcript_id "STRG.22317.3"; gene_id "STRG.22317";
3B	StringTie	exon	448268436	448268486	1000	+	.	transcript_id "STRG.22317.3"; gene_id "STRG.22317";
3B	StringTie	exon	448268805	448268903	1000	+	.	transcript_id "STRG.22317.3"; gene_id "STRG.22317";
3B	StringTie	exon	448268994	448269188	1000	+	.	transcript_id "STRG.22317.3"; gene_id "STRG.22317";
3B	StringTie	exon	448269333	448269573	1000	+	.	transcript_id "STRG.22317.3"; gene_id "STRG.22317";
3B	StringTie	exon	448269706	448269783	1000	+	.	transcript_id "STRG.22317.3"; gene_id "STRG.22317";
3B	StringTie	exon	448271501	448271786	1000	+	.	transcript_id "STRG.22317.3"; gene_id "STRG.22317";
3B	StringTie	transcript	448267330	448271786	1000	+	.	transcript_id "STRG.22317.4"; gene_id "STRG.22317"
3B	StringTie	exon	448267330	448267800	1000	+	.	transcript_id "STRG.22317.4"; gene_id "STRG.22317";
3B	StringTie	exon	448267881	448267942	1000	+	.	transcript_id "STRG.22317.4"; gene_id "STRG.22317";
3B	StringTie	exon	448268044	448268348	1000	+	.	transcript_id "STRG.22317.4"; gene_id "STRG.22317";
3B	StringTie	exon	448268436	448268486	1000	+	.	transcript_id "STRG.22317.4"; gene_id "STRG.22317";
3B	StringTie	exon	448268805	448268903	1000	+	.	transcript_id "STRG.22317.4"; gene_id "STRG.22317";
3B	StringTie	exon	448269706	448269783	1000	+	.	transcript_id "STRG.22317.4"; gene_id "STRG.22317";
3B	StringTie	exon	448271501	448271786	1000	+	.	transcript_id "STRG.22317.4"; gene_id "STRG.22317";
3B	StringTie	transcript	448267330	448271786	1000	+	.	transcript_id "STRG.22317.5"; gene_id "STRG.22317"
3B	StringTie	exon	448267330	448267942	1000	+	.	transcript_id "STRG.22317.5"; gene_id "STRG.22317";
3B	StringTie	exon	448268044	448268348	1000	+	.	transcript_id "STRG.22317.5"; gene_id "STRG.22317";
3B	StringTie	exon	448268436	448271786	1000	+	.	transcript_id "STRG.22317.5"; gene_id "STRG.22317";
3B	StringTie	transcript	448267330	448271786	1000	+	.	transcript_id "STRG.22317.6"; gene_id "STRG.22317"
3B	StringTie	exon	448267330	448268348	1000	+	.	transcript_id "STRG.22317.6"; gene_id "STRG.22317";
3B	StringTie	exon	448268436	448268486	1000	+	.	transcript_id "STRG.22317.6"; gene_id "STRG.22317";
3B	StringTie	exon	448268805	448271786	1000	+	.	transcript_id "STRG.22317.6"; gene_id "STRG.22317";
3B	StringTie	transcript	448267330	448271786	1000	+	.	transcript_id "STRG.22317.7"; gene_id "STRG.22317"
3B	StringTie	exon	448267330	448267800	1000	+	.	transcript_id "STRG.22317.7"; gene_id "STRG.22317";
3B	StringTie	exon	448267888	448267942	1000	+	.	transcript_id "STRG.22317.7"; gene_id "STRG.22317";
3B	StringTie	exon	448268044	448268348	1000	+	.	transcript_id "STRG.22317.7"; gene_id "STRG.22317";
3B	StringTie	exon	448268436	448268486	1000	+	.	transcript_id "STRG.22317.7"; gene_id "STRG.22317";
3B	StringTie	exon	448268805	448268903	1000	+	.	transcript_id "STRG.22317.7"; gene_id "STRG.22317";
3B	StringTie	exon	448268994	448271786	1000	+	.	transcript_id "STRG.22317.7"; gene_id "STRG.22317";
3B	StringTie	transcript	448267330	448271786	1000	+	.	transcript_id "STRG.22317.8"; gene_id "STRG.22317"
3B	StringTie	exon	448267330	448267942	1000	+	.	transcript_id "STRG.22317.8"; gene_id "STRG.22317";
3B	StringTie	exon	448268044	448271786	1000	+	.	transcript_id "STRG.22317.8"; gene_id "STRG.22317";
3B	StringTie	transcript	448268044	448271786	1000	+	.	transcript_id "STRG.22317.9"; gene_id "STRG.22317"
3B	StringTie	exon	448268044	448268348	1000	+	.	transcript_id "STRG.22317.9"; gene_id "STRG.22317";
3B	StringTie	exon	448268436	448268486	1000	+	.	transcript_id "STRG.22317.9"; gene_id "STRG.22317";
3B	StringTie	exon	448268805	448268903	1000	+	.	transcript_id "STRG.22317.9"; gene_id "STRG.22317";
3B	StringTie	exon	448269706	448271786	1000	+	.	transcript_id "STRG.22317.9"; gene_id "STRG.22317";
3B	StringTie	transcript	448320319	448330003	1000	-	.	transcript_id "STRG.22316.1"; gene_id "STRG.22316"
3B	StringTie	exon	448320319	448320761	1000	-	.	transcript_id "STRG.22316.1"; gene_id "STRG.22316";
3B	StringTie	exon	448320849	448320931	1000	-	.	transcript_id "STRG.22316.1"; gene_id "STRG.22316";
3B	StringTie	exon	448321113	448324359	1000	-	.	transcript_id "STRG.22316.1"; gene_id "STRG.22316";
3B	StringTie	exon	448325230	448325468	1000	-	.	transcript_id "STRG.22316.1"; gene_id "STRG.22316";
3B	StringTie	exon	448325593	448325669	1000	-	.	transcript_id "STRG.22316.1"; gene_id "STRG.22316";
3B	StringTie	exon	448329235	448329306	1000	-	.	transcript_id "STRG.22316.1"; gene_id "STRG.22316";
3B	StringTie	exon	448329854	448330003	1000	-	.	transcript_id "STRG.22316.1"; gene_id "STRG.22316";
3B	StringTie	transcript	448460310	448463766	1000	+	.	transcript_id "STRG.22315.1"; gene_id "STRG.22315"
3B	StringTie	exon	448460310	448460850	1000	+	.	transcript_id "STRG.22315.1"; gene_id "STRG.22315";
3B	StringTie	exon	448460950	448460995	1000	+	.	transcript_id "STRG.22315.1"; gene_id "STRG.22315";
3B	StringTie	exon	448461082	448461138	1000	+	.	transcript_id "STRG.22315.1"; gene_id "STRG.22315";
3B	StringTie	exon	448462148	448462291	1000	+	.	transcript_id "STRG.22315.1"; gene_id "STRG.22315";
3B	StringTie	exon	448463024	448463766	1000	+	.	transcript_id "STRG.22315.1"; gene_id "STRG.22315";
3B	StringTie	transcript	448460310	448463766	1000	+	.	transcript_id "STRG.22315.2"; gene_id "STRG.22315"
3B	StringTie	exon	448460310	448460850	1000	+	.	transcript_id "STRG.22315.2"; gene_id "STRG.22315";
3B	StringTie	exon	448460950	448463766	1000	+	.	transcript_id "STRG.22315.2"; gene_id "STRG.22315";
3B	StringTie	transcript	448480426	448482096	1000	-	.	transcript_id "STRG.22318.1"; gene_id "STRG.22318"
3B	StringTie	exon	448480426	448481291	1000	-	.	transcript_id "STRG.22318.1"; gene_id "STRG.22318";
3B	StringTie	exon	448481391	448482096	1000	-	.	transcript_id "STRG.22318.1"; gene_id "STRG.22318";
3B	StringTie	transcript	448872371	448888950	1000	-	.	transcript_id "STRG.22319.1"; gene_id "STRG.22319"
3B	StringTie	exon	448872371	448873485	1000	-	.	transcript_id "STRG.22319.1"; gene_id "STRG.22319";
3B	StringTie	exon	448875540	448875677	1000	-	.	transcript_id "STRG.22319.1"; gene_id "STRG.22319";
3B	StringTie	exon	448875973	448876342	1000	-	.	transcript_id "STRG.22319.1"; gene_id "STRG.22319";
3B	StringTie	exon	448876523	448876624	1000	-	.	transcript_id "STRG.22319.1"; gene_id "STRG.22319";
3B	StringTie	exon	448876706	448876798	1000	-	.	transcript_id "STRG.22319.1"; gene_id "STRG.22319";
3B	StringTie	exon	448876978	448877225	1000	-	.	transcript_id "STRG.22319.1"; gene_id "STRG.22319";
3B	StringTie	exon	448879442	448879628	1000	-	.	transcript_id "STRG.22319.1"; gene_id "STRG.22319";
3B	StringTie	exon	448880146	448880364	1000	-	.	transcript_id "STRG.22319.1"; gene_id "STRG.22319";
3B	StringTie	exon	448880572	448880768	1000	-	.	transcript_id "STRG.22319.1"; gene_id "STRG.22319";
3B	StringTie	exon	448881824	448882154	1000	-	.	transcript_id "STRG.22319.1"; gene_id "STRG.22319";
3B	StringTie	exon	448882549	448882898	1000	-	.	transcript_id "STRG.22319.1"; gene_id "STRG.22319";
3B	StringTie	exon	448883433	448883532	1000	-	.	transcript_id "STRG.22319.1"; gene_id "STRG.22319";
3B	StringTie	exon	448883638	448883753	1000	-	.	transcript_id "STRG.22319.1"; gene_id "STRG.22319";
3B	StringTie	exon	448883839	448883955	1000	-	.	transcript_id "STRG.22319.1"; gene_id "STRG.22319";
3B	StringTie	exon	448884935	448885033	1000	-	.	transcript_id "STRG.22319.1"; gene_id "STRG.22319";
3B	StringTie	exon	448885256	448885330	1000	-	.	transcript_id "STRG.22319.1"; gene_id "STRG.22319";
3B	StringTie	exon	448885404	448885503	1000	-	.	transcript_id "STRG.22319.1"; gene_id "STRG.22319";
3B	StringTie	exon	448886355	448886603	1000	-	.	transcript_id "STRG.22319.1"; gene_id "STRG.22319";
3B	StringTie	exon	448886694	448886733	1000	-	.	transcript_id "STRG.22319.1"; gene_id "STRG.22319";
3B	StringTie	exon	448888395	448888479	1000	-	.	transcript_id "STRG.22319.1"; gene_id "STRG.22319";
3B	StringTie	exon	448888614	448888950	1000	-	.	transcript_id "STRG.22319.1"; gene_id "STRG.22319";
3B	StringTie	transcript	449114850	449122395	1000	+	.	transcript_id "STRG.22320.1"; gene_id "STRG.22320"
3B	StringTie	exon	449114850	449115148	1000	+	.	transcript_id "STRG.22320.1"; gene_id "STRG.22320";
3B	StringTie	exon	449116635	449116714	1000	+	.	transcript_id "STRG.22320.1"; gene_id "STRG.22320";
3B	StringTie	exon	449116951	449117037	1000	+	.	transcript_id "STRG.22320.1"; gene_id "STRG.22320";
3B	StringTie	exon	449117816	449117866	1000	+	.	transcript_id "STRG.22320.1"; gene_id "STRG.22320";
3B	StringTie	exon	449117962	449118079	1000	+	.	transcript_id "STRG.22320.1"; gene_id "STRG.22320";
3B	StringTie	exon	449118253	449118309	1000	+	.	transcript_id "STRG.22320.1"; gene_id "STRG.22320";
3B	StringTie	exon	449118418	449118482	1000	+	.	transcript_id "STRG.22320.1"; gene_id "STRG.22320";
3B	StringTie	exon	449119028	449119111	1000	+	.	transcript_id "STRG.22320.1"; gene_id "STRG.22320";
3B	StringTie	exon	449119221	449119271	1000	+	.	transcript_id "STRG.22320.1"; gene_id "STRG.22320";
3B	StringTie	exon	449119351	449119413	1000	+	.	transcript_id "STRG.22320.1"; gene_id "STRG.22320";
3B	StringTie	exon	449119530	449119576	1000	+	.	transcript_id "STRG.22320.1"; gene_id "STRG.22320";
3B	StringTie	exon	449119664	449119742	1000	+	.	transcript_id "STRG.22320.1"; gene_id "STRG.22320";
3B	StringTie	exon	449119871	449119933	1000	+	.	transcript_id "STRG.22320.1"; gene_id "STRG.22320";
3B	StringTie	exon	449120154	449120243	1000	+	.	transcript_id "STRG.22320.1"; gene_id "STRG.22320";
3B	StringTie	exon	449120333	449120371	1000	+	.	transcript_id "STRG.22320.1"; gene_id "STRG.22320";
3B	StringTie	exon	449120457	449120684	1000	+	.	transcript_id "STRG.22320.1"; gene_id "STRG.22320";
3B	StringTie	exon	449120779	449120864	1000	+	.	transcript_id "STRG.22320.1"; gene_id "STRG.22320";
3B	StringTie	exon	449120983	449121031	1000	+	.	transcript_id "STRG.22320.1"; gene_id "STRG.22320";
3B	StringTie	exon	449121129	449121209	1000	+	.	transcript_id "STRG.22320.1"; gene_id "STRG.22320";
3B	StringTie	exon	449121285	449121378	1000	+	.	transcript_id "STRG.22320.1"; gene_id "STRG.22320";
3B	StringTie	exon	449121475	449122395	1000	+	.	transcript_id "STRG.22320.1"; gene_id "STRG.22320";
3B	StringTie	transcript	449121758	449127409	1000	-	.	transcript_id "STRG.22321.1"; gene_id "STRG.22321"
3B	StringTie	exon	449121758	449122683	1000	-	.	transcript_id "STRG.22321.1"; gene_id "STRG.22321";
3B	StringTie	exon	449123123	449123452	1000	-	.	transcript_id "STRG.22321.1"; gene_id "STRG.22321";
3B	StringTie	exon	449123596	449124057	1000	-	.	transcript_id "STRG.22321.1"; gene_id "STRG.22321";
3B	StringTie	exon	449124132	449124212	1000	-	.	transcript_id "STRG.22321.1"; gene_id "STRG.22321";
3B	StringTie	exon	449125076	449125223	1000	-	.	transcript_id "STRG.22321.1"; gene_id "STRG.22321";
3B	StringTie	exon	449125406	449125509	1000	-	.	transcript_id "STRG.22321.1"; gene_id "STRG.22321";
3B	StringTie	exon	449125579	449125653	1000	-	.	transcript_id "STRG.22321.1"; gene_id "STRG.22321";
3B	StringTie	exon	449126286	449126352	1000	-	.	transcript_id "STRG.22321.1"; gene_id "STRG.22321";
3B	StringTie	exon	449126886	449126951	1000	-	.	transcript_id "STRG.22321.1"; gene_id "STRG.22321";
3B	StringTie	exon	449127133	449127409	1000	-	.	transcript_id "STRG.22321.1"; gene_id "STRG.22321";
3B	StringTie	transcript	449127355	449131777	1000	+	.	transcript_id "STRG.22322.1"; gene_id "STRG.22322"
3B	StringTie	exon	449127355	449127736	1000	+	.	transcript_id "STRG.22322.1"; gene_id "STRG.22322";
3B	StringTie	exon	449127820	449127886	1000	+	.	transcript_id "STRG.22322.1"; gene_id "STRG.22322";
3B	StringTie	exon	449128272	449128479	1000	+	.	transcript_id "STRG.22322.1"; gene_id "STRG.22322";
3B	StringTie	exon	449129183	449129352	1000	+	.	transcript_id "STRG.22322.1"; gene_id "STRG.22322";
3B	StringTie	exon	449129555	449129632	1000	+	.	transcript_id "STRG.22322.1"; gene_id "STRG.22322";
3B	StringTie	exon	449129895	449130027	1000	+	.	transcript_id "STRG.22322.1"; gene_id "STRG.22322";
3B	StringTie	exon	449130136	449130227	1000	+	.	transcript_id "STRG.22322.1"; gene_id "STRG.22322";
3B	StringTie	exon	449130567	449130623	1000	+	.	transcript_id "STRG.22322.1"; gene_id "STRG.22322";
3B	StringTie	exon	449131181	449131252	1000	+	.	transcript_id "STRG.22322.1"; gene_id "STRG.22322";
3B	StringTie	exon	449131350	449131777	1000	+	.	transcript_id "STRG.22322.1"; gene_id "STRG.22322";
3B	StringTie	transcript	449257466	449262110	1000	-	.	transcript_id "STRG.22326.1"; gene_id "STRG.22326"
3B	StringTie	exon	449257466	449257769	1000	-	.	transcript_id "STRG.22326.1"; gene_id "STRG.22326";
3B	StringTie	exon	449257873	449257998	1000	-	.	transcript_id "STRG.22326.1"; gene_id "STRG.22326";
3B	StringTie	exon	449258202	449258344	1000	-	.	transcript_id "STRG.22326.1"; gene_id "STRG.22326";
3B	StringTie	exon	449258505	449258539	1000	-	.	transcript_id "STRG.22326.1"; gene_id "STRG.22326";
3B	StringTie	exon	449258636	449258751	1000	-	.	transcript_id "STRG.22326.1"; gene_id "STRG.22326";
3B	StringTie	exon	449258828	449258896	1000	-	.	transcript_id "STRG.22326.1"; gene_id "STRG.22326";
3B	StringTie	exon	449259141	449259244	1000	-	.	transcript_id "STRG.22326.1"; gene_id "STRG.22326";
3B	StringTie	exon	449259349	449259434	1000	-	.	transcript_id "STRG.22326.1"; gene_id "STRG.22326";
3B	StringTie	exon	449259591	449259692	1000	-	.	transcript_id "STRG.22326.1"; gene_id "STRG.22326";
3B	StringTie	exon	449259876	449259929	1000	-	.	transcript_id "STRG.22326.1"; gene_id "STRG.22326";
3B	StringTie	exon	449260034	449260111	1000	-	.	transcript_id "STRG.22326.1"; gene_id "STRG.22326";
3B	StringTie	exon	449260224	449260261	1000	-	.	transcript_id "STRG.22326.1"; gene_id "STRG.22326";
3B	StringTie	exon	449260637	449260746	1000	-	.	transcript_id "STRG.22326.1"; gene_id "STRG.22326";
3B	StringTie	exon	449260852	449260895	1000	-	.	transcript_id "STRG.22326.1"; gene_id "STRG.22326";
3B	StringTie	exon	449261961	449262110	1000	-	.	transcript_id "STRG.22326.1"; gene_id "STRG.22326";
3B	StringTie	transcript	449587658	449590062	1000	+	.	transcript_id "STRG.22323.1"; gene_id "STRG.22323"
3B	StringTie	exon	449587658	449587965	1000	+	.	transcript_id "STRG.22323.1"; gene_id "STRG.22323";
3B	StringTie	exon	449588051	449590062	1000	+	.	transcript_id "STRG.22323.1"; gene_id "STRG.22323";
3B	StringTie	transcript	449885920	449892093	1000	+	.	transcript_id "STRG.22324.1"; gene_id "STRG.22324"
3B	StringTie	exon	449885920	449886867	1000	+	.	transcript_id "STRG.22324.1"; gene_id "STRG.22324";
3B	StringTie	exon	449887551	449888202	1000	+	.	transcript_id "STRG.22324.1"; gene_id "STRG.22324";
3B	StringTie	exon	449889041	449890451	1000	+	.	transcript_id "STRG.22324.1"; gene_id "STRG.22324";
3B	StringTie	exon	449890534	449890626	1000	+	.	transcript_id "STRG.22324.1"; gene_id "STRG.22324";
3B	StringTie	exon	449890768	449892093	1000	+	.	transcript_id "STRG.22324.1"; gene_id "STRG.22324";
3B	StringTie	transcript	450406791	450413626	1000	+	.	transcript_id "STRG.22325.1"; gene_id "STRG.22325"
3B	StringTie	exon	450406791	450407295	1000	+	.	transcript_id "STRG.22325.1"; gene_id "STRG.22325";
3B	StringTie	exon	450407394	450407437	1000	+	.	transcript_id "STRG.22325.1"; gene_id "STRG.22325";
3B	StringTie	exon	450407514	450407592	1000	+	.	transcript_id "STRG.22325.1"; gene_id "STRG.22325";
3B	StringTie	exon	450407843	450407965	1000	+	.	transcript_id "STRG.22325.1"; gene_id "STRG.22325";
3B	StringTie	exon	450408196	450408378	1000	+	.	transcript_id "STRG.22325.1"; gene_id "STRG.22325";
3B	StringTie	exon	450408462	450408548	1000	+	.	transcript_id "STRG.22325.1"; gene_id "STRG.22325";
3B	StringTie	exon	450410768	450410874	1000	+	.	transcript_id "STRG.22325.1"; gene_id "STRG.22325";
3B	StringTie	exon	450410970	450411057	1000	+	.	transcript_id "STRG.22325.1"; gene_id "STRG.22325";
3B	StringTie	exon	450411674	450411754	1000	+	.	transcript_id "STRG.22325.1"; gene_id "STRG.22325";
3B	StringTie	exon	450411844	450411920	1000	+	.	transcript_id "STRG.22325.1"; gene_id "STRG.22325";
3B	StringTie	exon	450412034	450412169	1000	+	.	transcript_id "STRG.22325.1"; gene_id "STRG.22325";
3B	StringTie	exon	450412359	450412421	1000	+	.	transcript_id "STRG.22325.1"; gene_id "STRG.22325";
3B	StringTie	exon	450412714	450413626	1000	+	.	transcript_id "STRG.22325.1"; gene_id "STRG.22325";
3B	StringTie	transcript	450406791	450413626	1000	+	.	transcript_id "STRG.22325.2"; gene_id "STRG.22325"
3B	StringTie	exon	450406791	450407295	1000	+	.	transcript_id "STRG.22325.2"; gene_id "STRG.22325";
3B	StringTie	exon	450407394	450407437	1000	+	.	transcript_id "STRG.22325.2"; gene_id "STRG.22325";
3B	StringTie	exon	450407514	450407592	1000	+	.	transcript_id "STRG.22325.2"; gene_id "STRG.22325";
3B	StringTie	exon	450408196	450408378	1000	+	.	transcript_id "STRG.22325.2"; gene_id "STRG.22325";
3B	StringTie	exon	450408462	450408548	1000	+	.	transcript_id "STRG.22325.2"; gene_id "STRG.22325";
3B	StringTie	exon	450410768	450410874	1000	+	.	transcript_id "STRG.22325.2"; gene_id "STRG.22325";
3B	StringTie	exon	450410970	450411057	1000	+	.	transcript_id "STRG.22325.2"; gene_id "STRG.22325";
3B	StringTie	exon	450411674	450411754	1000	+	.	transcript_id "STRG.22325.2"; gene_id "STRG.22325";
3B	StringTie	exon	450411844	450411920	1000	+	.	transcript_id "STRG.22325.2"; gene_id "STRG.22325";
3B	StringTie	exon	450412034	450412169	1000	+	.	transcript_id "STRG.22325.2"; gene_id "STRG.22325";
3B	StringTie	exon	450412359	450412421	1000	+	.	transcript_id "STRG.22325.2"; gene_id "STRG.22325";
3B	StringTie	exon	450412714	450413626	1000	+	.	transcript_id "STRG.22325.2"; gene_id "STRG.22325";
3B	StringTie	transcript	450544620	450553197	1000	+	.	transcript_id "STRG.22329.1"; gene_id "STRG.22329"
3B	StringTie	exon	450544620	450544906	1000	+	.	transcript_id "STRG.22329.1"; gene_id "STRG.22329";
3B	StringTie	exon	450545818	450545881	1000	+	.	transcript_id "STRG.22329.1"; gene_id "STRG.22329";
3B	StringTie	exon	450545981	450546070	1000	+	.	transcript_id "STRG.22329.1"; gene_id "STRG.22329";
3B	StringTie	exon	450546290	450546346	1000	+	.	transcript_id "STRG.22329.1"; gene_id "STRG.22329";
3B	StringTie	exon	450546510	450546558	1000	+	.	transcript_id "STRG.22329.1"; gene_id "STRG.22329";
3B	StringTie	exon	450546926	450547002	1000	+	.	transcript_id "STRG.22329.1"; gene_id "STRG.22329";
3B	StringTie	exon	450547524	450547563	1000	+	.	transcript_id "STRG.22329.1"; gene_id "STRG.22329";
3B	StringTie	exon	450547650	450547744	1000	+	.	transcript_id "STRG.22329.1"; gene_id "STRG.22329";
3B	StringTie	exon	450548238	450548405	1000	+	.	transcript_id "STRG.22329.1"; gene_id "STRG.22329";
3B	StringTie	exon	450548491	450548601	1000	+	.	transcript_id "STRG.22329.1"; gene_id "STRG.22329";
3B	StringTie	exon	450548684	450548771	1000	+	.	transcript_id "STRG.22329.1"; gene_id "STRG.22329";
3B	StringTie	exon	450549863	450549929	1000	+	.	transcript_id "STRG.22329.1"; gene_id "STRG.22329";
3B	StringTie	exon	450550275	450550350	1000	+	.	transcript_id "STRG.22329.1"; gene_id "STRG.22329";
3B	StringTie	exon	450550443	450550560	1000	+	.	transcript_id "STRG.22329.1"; gene_id "STRG.22329";
3B	StringTie	exon	450550972	450551217	1000	+	.	transcript_id "STRG.22329.1"; gene_id "STRG.22329";
3B	StringTie	exon	450551613	450551752	1000	+	.	transcript_id "STRG.22329.1"; gene_id "STRG.22329";
3B	StringTie	exon	450551918	450552100	1000	+	.	transcript_id "STRG.22329.1"; gene_id "STRG.22329";
3B	StringTie	exon	450552202	450552321	1000	+	.	transcript_id "STRG.22329.1"; gene_id "STRG.22329";
3B	StringTie	exon	450552670	450553197	1000	+	.	transcript_id "STRG.22329.1"; gene_id "STRG.22329";
3B	StringTie	transcript	450581008	450587548	1000	+	.	transcript_id "STRG.22327.1"; gene_id "STRG.22327"
3B	StringTie	exon	450581008	450581779	1000	+	.	transcript_id "STRG.22327.1"; gene_id "STRG.22327";
3B	StringTie	exon	450586569	450586674	1000	+	.	transcript_id "STRG.22327.1"; gene_id "STRG.22327";
3B	StringTie	exon	450586915	450587548	1000	+	.	transcript_id "STRG.22327.1"; gene_id "STRG.22327";
3B	StringTie	transcript	450749195	450750457	1000	-	.	transcript_id "STRG.22328.1"; gene_id "STRG.22328"
3B	StringTie	exon	450749195	450749757	1000	-	.	transcript_id "STRG.22328.1"; gene_id "STRG.22328";
3B	StringTie	exon	450749852	450749977	1000	-	.	transcript_id "STRG.22328.1"; gene_id "STRG.22328";
3B	StringTie	exon	450750061	450750457	1000	-	.	transcript_id "STRG.22328.1"; gene_id "STRG.22328";
3B	StringTie	transcript	450901698	450908095	1000	-	.	transcript_id "STRG.22332.1"; gene_id "STRG.22332"
3B	StringTie	exon	450901698	450906105	1000	-	.	transcript_id "STRG.22332.1"; gene_id "STRG.22332";
3B	StringTie	exon	450906346	450906471	1000	-	.	transcript_id "STRG.22332.1"; gene_id "STRG.22332";
3B	StringTie	exon	450907734	450907802	1000	-	.	transcript_id "STRG.22332.1"; gene_id "STRG.22332";
3B	StringTie	exon	450907963	450908095	1000	-	.	transcript_id "STRG.22332.1"; gene_id "STRG.22332";
3B	StringTie	transcript	450901698	450908095	1000	-	.	transcript_id "STRG.22332.2"; gene_id "STRG.22332"
3B	StringTie	exon	450901698	450906105	1000	-	.	transcript_id "STRG.22332.2"; gene_id "STRG.22332";
3B	StringTie	exon	450906346	450906440	1000	-	.	transcript_id "STRG.22332.2"; gene_id "STRG.22332";
3B	StringTie	exon	450907734	450907802	1000	-	.	transcript_id "STRG.22332.2"; gene_id "STRG.22332";
3B	StringTie	exon	450907963	450908095	1000	-	.	transcript_id "STRG.22332.2"; gene_id "STRG.22332";
3B	StringTie	transcript	450902442	450908095	1000	-	.	transcript_id "STRG.22332.3"; gene_id "STRG.22332"
3B	StringTie	exon	450902442	450906105	1000	-	.	transcript_id "STRG.22332.3"; gene_id "STRG.22332";
3B	StringTie	exon	450907734	450907802	1000	-	.	transcript_id "STRG.22332.3"; gene_id "STRG.22332";
3B	StringTie	exon	450907963	450908095	1000	-	.	transcript_id "STRG.22332.3"; gene_id "STRG.22332";
3B	StringTie	transcript	451164541	451170134	1000	+	.	transcript_id "STRG.22331.1"; gene_id "STRG.22331"
3B	StringTie	exon	451164541	451165859	1000	+	.	transcript_id "STRG.22331.1"; gene_id "STRG.22331";
3B	StringTie	exon	451169504	451170134	1000	+	.	transcript_id "STRG.22331.1"; gene_id "STRG.22331";
3B	StringTie	transcript	451173125	451174266	1000	+	.	transcript_id "STRG.22330.1"; gene_id "STRG.22330"
3B	StringTie	exon	451173125	451173385	1000	+	.	transcript_id "STRG.22330.1"; gene_id "STRG.22330";
3B	StringTie	exon	451173478	451174266	1000	+	.	transcript_id "STRG.22330.1"; gene_id "STRG.22330";
3B	StringTie	transcript	451678173	451687245	1000	-	.	transcript_id "STRG.22335.1"; gene_id "STRG.22335"
3B	StringTie	exon	451678173	451678994	1000	-	.	transcript_id "STRG.22335.1"; gene_id "STRG.22335";
3B	StringTie	exon	451679102	451679206	1000	-	.	transcript_id "STRG.22335.1"; gene_id "STRG.22335";
3B	StringTie	exon	451680059	451680186	1000	-	.	transcript_id "STRG.22335.1"; gene_id "STRG.22335";
3B	StringTie	exon	451686904	451686992	1000	-	.	transcript_id "STRG.22335.1"; gene_id "STRG.22335";
3B	StringTie	exon	451687094	451687245	1000	-	.	transcript_id "STRG.22335.1"; gene_id "STRG.22335";
3B	StringTie	transcript	451680585	451685694	1000	-	.	transcript_id "STRG.22336.1"; gene_id "STRG.22336"
3B	StringTie	exon	451680585	451685694	1000	-	.	transcript_id "STRG.22336.1"; gene_id "STRG.22336";
3B	StringTie	transcript	451680585	451685694	1000	-	.	transcript_id "STRG.22336.2"; gene_id "STRG.22336"
3B	StringTie	exon	451680585	451682353	1000	-	.	transcript_id "STRG.22336.2"; gene_id "STRG.22336";
3B	StringTie	exon	451682439	451685694	1000	-	.	transcript_id "STRG.22336.2"; gene_id "STRG.22336";
3B	StringTie	transcript	451689301	451699486	1000	-	.	transcript_id "STRG.22337.1"; gene_id "STRG.22337"
3B	StringTie	exon	451689301	451689647	1000	-	.	transcript_id "STRG.22337.1"; gene_id "STRG.22337";
3B	StringTie	exon	451691136	451691205	1000	-	.	transcript_id "STRG.22337.1"; gene_id "STRG.22337";
3B	StringTie	exon	451691307	451691395	1000	-	.	transcript_id "STRG.22337.1"; gene_id "STRG.22337";
3B	StringTie	exon	451691526	451691579	1000	-	.	transcript_id "STRG.22337.1"; gene_id "STRG.22337";
3B	StringTie	exon	451691830	451691969	1000	-	.	transcript_id "STRG.22337.1"; gene_id "STRG.22337";
3B	StringTie	exon	451698940	451699082	1000	-	.	transcript_id "STRG.22337.1"; gene_id "STRG.22337";
3B	StringTie	exon	451699160	451699486	1000	-	.	transcript_id "STRG.22337.1"; gene_id "STRG.22337";
3B	StringTie	transcript	451689301	451699486	1000	-	.	transcript_id "STRG.22337.2"; gene_id "STRG.22337"
3B	StringTie	exon	451689301	451689647	1000	-	.	transcript_id "STRG.22337.2"; gene_id "STRG.22337";
3B	StringTie	exon	451691136	451691205	1000	-	.	transcript_id "STRG.22337.2"; gene_id "STRG.22337";
3B	StringTie	exon	451691307	451691395	1000	-	.	transcript_id "STRG.22337.2"; gene_id "STRG.22337";
3B	StringTie	exon	451691526	451691579	1000	-	.	transcript_id "STRG.22337.2"; gene_id "STRG.22337";
3B	StringTie	exon	451691830	451691969	1000	-	.	transcript_id "STRG.22337.2"; gene_id "STRG.22337";
3B	StringTie	exon	451698940	451699085	1000	-	.	transcript_id "STRG.22337.2"; gene_id "STRG.22337";
3B	StringTie	exon	451699160	451699486	1000	-	.	transcript_id "STRG.22337.2"; gene_id "STRG.22337";
3B	StringTie	transcript	452020573	452022253	1000	-	.	transcript_id "STRG.22333.1"; gene_id "STRG.22333"
3B	StringTie	exon	452020573	452022016	1000	-	.	transcript_id "STRG.22333.1"; gene_id "STRG.22333";
3B	StringTie	exon	452022108	452022253	1000	-	.	transcript_id "STRG.22333.1"; gene_id "STRG.22333";
3B	StringTie	transcript	452288378	452293022	1000	-	.	transcript_id "STRG.22334.1"; gene_id "STRG.22334"
3B	StringTie	exon	452288378	452289861	1000	-	.	transcript_id "STRG.22334.1"; gene_id "STRG.22334";
3B	StringTie	exon	452292146	452292335	1000	-	.	transcript_id "STRG.22334.1"; gene_id "STRG.22334";
3B	StringTie	exon	452292461	452292547	1000	-	.	transcript_id "STRG.22334.1"; gene_id "STRG.22334";
3B	StringTie	exon	452292722	452293022	1000	-	.	transcript_id "STRG.22334.1"; gene_id "STRG.22334";
3B	StringTie	transcript	452850227	452854382	1000	+	.	transcript_id "STRG.22339.1"; gene_id "STRG.22339"
3B	StringTie	exon	452850227	452850597	1000	+	.	transcript_id "STRG.22339.1"; gene_id "STRG.22339";
3B	StringTie	exon	452851835	452851935	1000	+	.	transcript_id "STRG.22339.1"; gene_id "STRG.22339";
3B	StringTie	exon	452852686	452852842	1000	+	.	transcript_id "STRG.22339.1"; gene_id "STRG.22339";
3B	StringTie	exon	452852942	452853138	1000	+	.	transcript_id "STRG.22339.1"; gene_id "STRG.22339";
3B	StringTie	exon	452853358	452853457	1000	+	.	transcript_id "STRG.22339.1"; gene_id "STRG.22339";
3B	StringTie	exon	452854125	452854382	1000	+	.	transcript_id "STRG.22339.1"; gene_id "STRG.22339";
3B	StringTie	transcript	453549032	453550799	1000	+	.	transcript_id "STRG.22338.1"; gene_id "STRG.22338"
3B	StringTie	exon	453549032	453550799	1000	+	.	transcript_id "STRG.22338.1"; gene_id "STRG.22338";
3B	StringTie	transcript	453549032	453553692	1000	+	.	transcript_id "STRG.22338.2"; gene_id "STRG.22338"
3B	StringTie	exon	453549032	453550247	1000	+	.	transcript_id "STRG.22338.2"; gene_id "STRG.22338";
3B	StringTie	exon	453553017	453553692	1000	+	.	transcript_id "STRG.22338.2"; gene_id "STRG.22338";
3B	StringTie	transcript	454099619	454102538	1000	+	.	transcript_id "STRG.22340.1"; gene_id "STRG.22340"
3B	StringTie	exon	454099619	454099847	1000	+	.	transcript_id "STRG.22340.1"; gene_id "STRG.22340";
3B	StringTie	exon	454101021	454102538	1000	+	.	transcript_id "STRG.22340.1"; gene_id "STRG.22340";
3B	StringTie	transcript	454634787	454637094	1000	+	.	transcript_id "STRG.22341.1"; gene_id "STRG.22341"
3B	StringTie	exon	454634787	454637094	1000	+	.	transcript_id "STRG.22341.1"; gene_id "STRG.22341";
3B	StringTie	transcript	454637337	454644285	1000	-	.	transcript_id "STRG.22342.1"; gene_id "STRG.22342"
3B	StringTie	exon	454637337	454637843	1000	-	.	transcript_id "STRG.22342.1"; gene_id "STRG.22342";
3B	StringTie	exon	454638913	454639021	1000	-	.	transcript_id "STRG.22342.1"; gene_id "STRG.22342";
3B	StringTie	exon	454639570	454639718	1000	-	.	transcript_id "STRG.22342.1"; gene_id "STRG.22342";
3B	StringTie	exon	454639810	454639912	1000	-	.	transcript_id "STRG.22342.1"; gene_id "STRG.22342";
3B	StringTie	exon	454640493	454640668	1000	-	.	transcript_id "STRG.22342.1"; gene_id "STRG.22342";
3B	StringTie	exon	454640967	454641029	1000	-	.	transcript_id "STRG.22342.1"; gene_id "STRG.22342";
3B	StringTie	exon	454641221	454641309	1000	-	.	transcript_id "STRG.22342.1"; gene_id "STRG.22342";
3B	StringTie	exon	454641394	454641504	1000	-	.	transcript_id "STRG.22342.1"; gene_id "STRG.22342";
3B	StringTie	exon	454641576	454641710	1000	-	.	transcript_id "STRG.22342.1"; gene_id "STRG.22342";
3B	StringTie	exon	454642374	454642539	1000	-	.	transcript_id "STRG.22342.1"; gene_id "STRG.22342";
3B	StringTie	exon	454642767	454643054	1000	-	.	transcript_id "STRG.22342.1"; gene_id "STRG.22342";
3B	StringTie	exon	454643988	454644285	1000	-	.	transcript_id "STRG.22342.1"; gene_id "STRG.22342";
3B	StringTie	transcript	454804826	454806614	1000	-	.	transcript_id "STRG.22343.1"; gene_id "STRG.22343"
3B	StringTie	exon	454804826	454806243	1000	-	.	transcript_id "STRG.22343.1"; gene_id "STRG.22343";
3B	StringTie	exon	454806344	454806614	1000	-	.	transcript_id "STRG.22343.1"; gene_id "STRG.22343";
3B	StringTie	transcript	455131089	455134126	1000	+	.	transcript_id "STRG.22344.1"; gene_id "STRG.22344"
3B	StringTie	exon	455131089	455131690	1000	+	.	transcript_id "STRG.22344.1"; gene_id "STRG.22344";
3B	StringTie	exon	455131797	455131878	1000	+	.	transcript_id "STRG.22344.1"; gene_id "STRG.22344";
3B	StringTie	exon	455132593	455132807	1000	+	.	transcript_id "STRG.22344.1"; gene_id "STRG.22344";
3B	StringTie	exon	455133325	455134126	1000	+	.	transcript_id "STRG.22344.1"; gene_id "STRG.22344";
3B	StringTie	transcript	455165993	455170913	1000	+	.	transcript_id "STRG.22345.1"; gene_id "STRG.22345"
3B	StringTie	exon	455165993	455167119	1000	+	.	transcript_id "STRG.22345.1"; gene_id "STRG.22345";
3B	StringTie	exon	455167221	455167356	1000	+	.	transcript_id "STRG.22345.1"; gene_id "STRG.22345";
3B	StringTie	exon	455170372	455170913	1000	+	.	transcript_id "STRG.22345.1"; gene_id "STRG.22345";
3B	StringTie	transcript	455172249	455178409	1000	+	.	transcript_id "STRG.22348.1"; gene_id "STRG.22348"
3B	StringTie	exon	455172249	455172479	1000	+	.	transcript_id "STRG.22348.1"; gene_id "STRG.22348";
3B	StringTie	exon	455172574	455172648	1000	+	.	transcript_id "STRG.22348.1"; gene_id "STRG.22348";
3B	StringTie	exon	455172770	455172856	1000	+	.	transcript_id "STRG.22348.1"; gene_id "STRG.22348";
3B	StringTie	exon	455173524	455173580	1000	+	.	transcript_id "STRG.22348.1"; gene_id "STRG.22348";
3B	StringTie	exon	455174000	455174092	1000	+	.	transcript_id "STRG.22348.1"; gene_id "STRG.22348";
3B	StringTie	exon	455176143	455176215	1000	+	.	transcript_id "STRG.22348.1"; gene_id "STRG.22348";
3B	StringTie	exon	455176405	455176480	1000	+	.	transcript_id "STRG.22348.1"; gene_id "STRG.22348";
3B	StringTie	exon	455176567	455176657	1000	+	.	transcript_id "STRG.22348.1"; gene_id "STRG.22348";
3B	StringTie	exon	455176766	455176887	1000	+	.	transcript_id "STRG.22348.1"; gene_id "STRG.22348";
3B	StringTie	exon	455177661	455178409	1000	+	.	transcript_id "STRG.22348.1"; gene_id "STRG.22348";
3B	StringTie	transcript	455172249	455178409	1000	+	.	transcript_id "STRG.22348.2"; gene_id "STRG.22348"
3B	StringTie	exon	455172249	455172479	1000	+	.	transcript_id "STRG.22348.2"; gene_id "STRG.22348";
3B	StringTie	exon	455172574	455172648	1000	+	.	transcript_id "STRG.22348.2"; gene_id "STRG.22348";
3B	StringTie	exon	455172770	455172856	1000	+	.	transcript_id "STRG.22348.2"; gene_id "STRG.22348";
3B	StringTie	exon	455173524	455173580	1000	+	.	transcript_id "STRG.22348.2"; gene_id "STRG.22348";
3B	StringTie	exon	455174000	455174092	1000	+	.	transcript_id "STRG.22348.2"; gene_id "STRG.22348";
3B	StringTie	exon	455176143	455176215	1000	+	.	transcript_id "STRG.22348.2"; gene_id "STRG.22348";
3B	StringTie	exon	455176405	455176480	1000	+	.	transcript_id "STRG.22348.2"; gene_id "STRG.22348";
3B	StringTie	exon	455176567	455176657	1000	+	.	transcript_id "STRG.22348.2"; gene_id "STRG.22348";
3B	StringTie	exon	455176766	455176887	1000	+	.	transcript_id "STRG.22348.2"; gene_id "STRG.22348";
3B	StringTie	exon	455177107	455177165	1000	+	.	transcript_id "STRG.22348.2"; gene_id "STRG.22348";
3B	StringTie	exon	455177661	455178409	1000	+	.	transcript_id "STRG.22348.2"; gene_id "STRG.22348";
3B	StringTie	transcript	455172249	455178409	1000	+	.	transcript_id "STRG.22348.3"; gene_id "STRG.22348"
3B	StringTie	exon	455172249	455172479	1000	+	.	transcript_id "STRG.22348.3"; gene_id "STRG.22348";
3B	StringTie	exon	455172574	455172648	1000	+	.	transcript_id "STRG.22348.3"; gene_id "STRG.22348";
3B	StringTie	exon	455172770	455172856	1000	+	.	transcript_id "STRG.22348.3"; gene_id "STRG.22348";
3B	StringTie	exon	455173524	455173580	1000	+	.	transcript_id "STRG.22348.3"; gene_id "STRG.22348";
3B	StringTie	exon	455174000	455174092	1000	+	.	transcript_id "STRG.22348.3"; gene_id "STRG.22348";
3B	StringTie	exon	455176143	455176215	1000	+	.	transcript_id "STRG.22348.3"; gene_id "STRG.22348";
3B	StringTie	exon	455176405	455176480	1000	+	.	transcript_id "STRG.22348.3"; gene_id "STRG.22348";
3B	StringTie	exon	455176567	455176657	1000	+	.	transcript_id "STRG.22348.3"; gene_id "STRG.22348";
3B	StringTie	exon	455176766	455176887	1000	+	.	transcript_id "STRG.22348.3"; gene_id "STRG.22348";
3B	StringTie	exon	455177138	455177165	1000	+	.	transcript_id "STRG.22348.3"; gene_id "STRG.22348";
3B	StringTie	exon	455177661	455178409	1000	+	.	transcript_id "STRG.22348.3"; gene_id "STRG.22348";
3B	StringTie	transcript	455178778	455183287	1000	+	.	transcript_id "STRG.22347.1"; gene_id "STRG.22347"
3B	StringTie	exon	455178778	455178805	1000	+	.	transcript_id "STRG.22347.1"; gene_id "STRG.22347";
3B	StringTie	exon	455179805	455179851	1000	+	.	transcript_id "STRG.22347.1"; gene_id "STRG.22347";
3B	StringTie	exon	455179953	455180253	1000	+	.	transcript_id "STRG.22347.1"; gene_id "STRG.22347";
3B	StringTie	exon	455180365	455180454	1000	+	.	transcript_id "STRG.22347.1"; gene_id "STRG.22347";
3B	StringTie	exon	455180557	455180619	1000	+	.	transcript_id "STRG.22347.1"; gene_id "STRG.22347";
3B	StringTie	exon	455180765	455180839	1000	+	.	transcript_id "STRG.22347.1"; gene_id "STRG.22347";
3B	StringTie	exon	455181447	455181509	1000	+	.	transcript_id "STRG.22347.1"; gene_id "STRG.22347";
3B	StringTie	exon	455182630	455182682	1000	+	.	transcript_id "STRG.22347.1"; gene_id "STRG.22347";
3B	StringTie	exon	455182835	455183287	1000	+	.	transcript_id "STRG.22347.1"; gene_id "STRG.22347";
3B	StringTie	transcript	455178778	455183287	1000	+	.	transcript_id "STRG.22347.2"; gene_id "STRG.22347"
3B	StringTie	exon	455178778	455178963	1000	+	.	transcript_id "STRG.22347.2"; gene_id "STRG.22347";
3B	StringTie	exon	455179805	455179851	1000	+	.	transcript_id "STRG.22347.2"; gene_id "STRG.22347";
3B	StringTie	exon	455179953	455180253	1000	+	.	transcript_id "STRG.22347.2"; gene_id "STRG.22347";
3B	StringTie	exon	455180365	455180454	1000	+	.	transcript_id "STRG.22347.2"; gene_id "STRG.22347";
3B	StringTie	exon	455180557	455180619	1000	+	.	transcript_id "STRG.22347.2"; gene_id "STRG.22347";
3B	StringTie	exon	455180765	455180839	1000	+	.	transcript_id "STRG.22347.2"; gene_id "STRG.22347";
3B	StringTie	exon	455181447	455181509	1000	+	.	transcript_id "STRG.22347.2"; gene_id "STRG.22347";
3B	StringTie	exon	455182630	455182682	1000	+	.	transcript_id "STRG.22347.2"; gene_id "STRG.22347";
3B	StringTie	exon	455182835	455183287	1000	+	.	transcript_id "STRG.22347.2"; gene_id "STRG.22347";
3B	StringTie	transcript	455588913	455591055	1000	-	.	transcript_id "STRG.22346.1"; gene_id "STRG.22346"
3B	StringTie	exon	455588913	455589526	1000	-	.	transcript_id "STRG.22346.1"; gene_id "STRG.22346";
3B	StringTie	exon	455589796	455591055	1000	-	.	transcript_id "STRG.22346.1"; gene_id "STRG.22346";
3B	StringTie	transcript	455589602	455591055	1000	-	.	transcript_id "STRG.22346.2"; gene_id "STRG.22346"
3B	StringTie	exon	455589602	455591055	1000	-	.	transcript_id "STRG.22346.2"; gene_id "STRG.22346";
3B	StringTie	transcript	456428436	456431708	1000	+	.	transcript_id "STRG.22350.1"; gene_id "STRG.22350"
3B	StringTie	exon	456428436	456428787	1000	+	.	transcript_id "STRG.22350.1"; gene_id "STRG.22350";
3B	StringTie	exon	456428939	456429061	1000	+	.	transcript_id "STRG.22350.1"; gene_id "STRG.22350";
3B	StringTie	exon	456429187	456429288	1000	+	.	transcript_id "STRG.22350.1"; gene_id "STRG.22350";
3B	StringTie	exon	456429455	456429493	1000	+	.	transcript_id "STRG.22350.1"; gene_id "STRG.22350";
3B	StringTie	exon	456429577	456429675	1000	+	.	transcript_id "STRG.22350.1"; gene_id "STRG.22350";
3B	StringTie	exon	456430468	456430515	1000	+	.	transcript_id "STRG.22350.1"; gene_id "STRG.22350";
3B	StringTie	exon	456430744	456430839	1000	+	.	transcript_id "STRG.22350.1"; gene_id "STRG.22350";
3B	StringTie	exon	456430980	456431102	1000	+	.	transcript_id "STRG.22350.1"; gene_id "STRG.22350";
3B	StringTie	exon	456431236	456431708	1000	+	.	transcript_id "STRG.22350.1"; gene_id "STRG.22350";
3B	StringTie	transcript	456438831	456441557	1000	+	.	transcript_id "STRG.22349.1"; gene_id "STRG.22349"
3B	StringTie	exon	456438831	456439240	1000	+	.	transcript_id "STRG.22349.1"; gene_id "STRG.22349";
3B	StringTie	exon	456440205	456440259	1000	+	.	transcript_id "STRG.22349.1"; gene_id "STRG.22349";
3B	StringTie	exon	456441152	456441557	1000	+	.	transcript_id "STRG.22349.1"; gene_id "STRG.22349";
3B	StringTie	transcript	456442677	456445100	1000	-	.	transcript_id "STRG.22351.1"; gene_id "STRG.22351"
3B	StringTie	exon	456442677	456443086	1000	-	.	transcript_id "STRG.22351.1"; gene_id "STRG.22351";
3B	StringTie	exon	456444475	456445100	1000	-	.	transcript_id "STRG.22351.1"; gene_id "STRG.22351";
3B	StringTie	transcript	456442677	456445100	1000	-	.	transcript_id "STRG.22351.2"; gene_id "STRG.22351"
3B	StringTie	exon	456442677	456444140	1000	-	.	transcript_id "STRG.22351.2"; gene_id "STRG.22351";
3B	StringTie	exon	456444475	456445100	1000	-	.	transcript_id "STRG.22351.2"; gene_id "STRG.22351";
3B	StringTie	transcript	456665610	456668452	1000	-	.	transcript_id "STRG.22352.1"; gene_id "STRG.22352"
3B	StringTie	exon	456665610	456665871	1000	-	.	transcript_id "STRG.22352.1"; gene_id "STRG.22352";
3B	StringTie	exon	456666235	456666480	1000	-	.	transcript_id "STRG.22352.1"; gene_id "STRG.22352";
3B	StringTie	exon	456666909	456666979	1000	-	.	transcript_id "STRG.22352.1"; gene_id "STRG.22352";
3B	StringTie	exon	456667718	456667835	1000	-	.	transcript_id "STRG.22352.1"; gene_id "STRG.22352";
3B	StringTie	exon	456667972	456668452	1000	-	.	transcript_id "STRG.22352.1"; gene_id "STRG.22352";
3B	StringTie	transcript	457233213	457235312	1000	+	.	transcript_id "STRG.22353.1"; gene_id "STRG.22353"
3B	StringTie	exon	457233213	457235312	1000	+	.	transcript_id "STRG.22353.1"; gene_id "STRG.22353";
3B	StringTie	transcript	457643050	457646163	1000	+	.	transcript_id "STRG.22354.1"; gene_id "STRG.22354"
3B	StringTie	exon	457643050	457643239	1000	+	.	transcript_id "STRG.22354.1"; gene_id "STRG.22354";
3B	StringTie	exon	457643338	457643380	1000	+	.	transcript_id "STRG.22354.1"; gene_id "STRG.22354";
3B	StringTie	exon	457643939	457644024	1000	+	.	transcript_id "STRG.22354.1"; gene_id "STRG.22354";
3B	StringTie	exon	457644103	457644226	1000	+	.	transcript_id "STRG.22354.1"; gene_id "STRG.22354";
3B	StringTie	exon	457644851	457644919	1000	+	.	transcript_id "STRG.22354.1"; gene_id "STRG.22354";
3B	StringTie	exon	457645662	457646163	1000	+	.	transcript_id "STRG.22354.1"; gene_id "STRG.22354";
3B	StringTie	transcript	457647490	457660816	1000	-	.	transcript_id "STRG.22356.1"; gene_id "STRG.22356"
3B	StringTie	exon	457647490	457648669	1000	-	.	transcript_id "STRG.22356.1"; gene_id "STRG.22356";
3B	StringTie	exon	457648782	457649267	1000	-	.	transcript_id "STRG.22356.1"; gene_id "STRG.22356";
3B	StringTie	exon	457649739	457649891	1000	-	.	transcript_id "STRG.22356.1"; gene_id "STRG.22356";
3B	StringTie	exon	457652533	457652803	1000	-	.	transcript_id "STRG.22356.1"; gene_id "STRG.22356";
3B	StringTie	exon	457652878	457653157	1000	-	.	transcript_id "STRG.22356.1"; gene_id "STRG.22356";
3B	StringTie	exon	457653965	457654605	1000	-	.	transcript_id "STRG.22356.1"; gene_id "STRG.22356";
3B	StringTie	exon	457654697	457654775	1000	-	.	transcript_id "STRG.22356.1"; gene_id "STRG.22356";
3B	StringTie	exon	457654856	457654979	1000	-	.	transcript_id "STRG.22356.1"; gene_id "STRG.22356";
3B	StringTie	exon	457655299	457655342	1000	-	.	transcript_id "STRG.22356.1"; gene_id "STRG.22356";
3B	StringTie	exon	457660309	457660816	1000	-	.	transcript_id "STRG.22356.1"; gene_id "STRG.22356";
3B	StringTie	transcript	457647490	457660816	1000	-	.	transcript_id "STRG.22356.2"; gene_id "STRG.22356"
3B	StringTie	exon	457647490	457648669	1000	-	.	transcript_id "STRG.22356.2"; gene_id "STRG.22356";
3B	StringTie	exon	457648782	457649267	1000	-	.	transcript_id "STRG.22356.2"; gene_id "STRG.22356";
3B	StringTie	exon	457649739	457649891	1000	-	.	transcript_id "STRG.22356.2"; gene_id "STRG.22356";
3B	StringTie	exon	457652533	457652666	1000	-	.	transcript_id "STRG.22356.2"; gene_id "STRG.22356";
3B	StringTie	exon	457652736	457652803	1000	-	.	transcript_id "STRG.22356.2"; gene_id "STRG.22356";
3B	StringTie	exon	457652878	457653157	1000	-	.	transcript_id "STRG.22356.2"; gene_id "STRG.22356";
3B	StringTie	exon	457653965	457654605	1000	-	.	transcript_id "STRG.22356.2"; gene_id "STRG.22356";
3B	StringTie	exon	457654697	457654775	1000	-	.	transcript_id "STRG.22356.2"; gene_id "STRG.22356";
3B	StringTie	exon	457654856	457654979	1000	-	.	transcript_id "STRG.22356.2"; gene_id "STRG.22356";
3B	StringTie	exon	457655299	457655342	1000	-	.	transcript_id "STRG.22356.2"; gene_id "STRG.22356";
3B	StringTie	exon	457660309	457660816	1000	-	.	transcript_id "STRG.22356.2"; gene_id "STRG.22356";
3B	StringTie	transcript	457900552	457905535	1000	+	.	transcript_id "STRG.22355.1"; gene_id "STRG.22355"
3B	StringTie	exon	457900552	457900941	1000	+	.	transcript_id "STRG.22355.1"; gene_id "STRG.22355";
3B	StringTie	exon	457902614	457902682	1000	+	.	transcript_id "STRG.22355.1"; gene_id "STRG.22355";
3B	StringTie	exon	457903679	457903822	1000	+	.	transcript_id "STRG.22355.1"; gene_id "STRG.22355";
3B	StringTie	exon	457904781	457904954	1000	+	.	transcript_id "STRG.22355.1"; gene_id "STRG.22355";
3B	StringTie	exon	457905053	457905535	1000	+	.	transcript_id "STRG.22355.1"; gene_id "STRG.22355";
3B	StringTie	transcript	457900552	457905535	1000	+	.	transcript_id "STRG.22355.2"; gene_id "STRG.22355"
3B	StringTie	exon	457900552	457900941	1000	+	.	transcript_id "STRG.22355.2"; gene_id "STRG.22355";
3B	StringTie	exon	457902614	457902682	1000	+	.	transcript_id "STRG.22355.2"; gene_id "STRG.22355";
3B	StringTie	exon	457903679	457903822	1000	+	.	transcript_id "STRG.22355.2"; gene_id "STRG.22355";
3B	StringTie	exon	457904781	457905535	1000	+	.	transcript_id "STRG.22355.2"; gene_id "STRG.22355";
3B	StringTie	transcript	457900552	457905535	1000	+	.	transcript_id "STRG.22355.3"; gene_id "STRG.22355"
3B	StringTie	exon	457900552	457900941	1000	+	.	transcript_id "STRG.22355.3"; gene_id "STRG.22355";
3B	StringTie	exon	457902614	457903822	1000	+	.	transcript_id "STRG.22355.3"; gene_id "STRG.22355";
3B	StringTie	exon	457904781	457904954	1000	+	.	transcript_id "STRG.22355.3"; gene_id "STRG.22355";
3B	StringTie	exon	457905053	457905535	1000	+	.	transcript_id "STRG.22355.3"; gene_id "STRG.22355";
3B	StringTie	transcript	457900552	457905535	1000	+	.	transcript_id "STRG.22355.4"; gene_id "STRG.22355"
3B	StringTie	exon	457900552	457900941	1000	+	.	transcript_id "STRG.22355.4"; gene_id "STRG.22355";
3B	StringTie	exon	457902614	457903822	1000	+	.	transcript_id "STRG.22355.4"; gene_id "STRG.22355";
3B	StringTie	exon	457904781	457905535	1000	+	.	transcript_id "STRG.22355.4"; gene_id "STRG.22355";
3B	StringTie	transcript	457900552	457905535	1000	+	.	transcript_id "STRG.22355.5"; gene_id "STRG.22355"
3B	StringTie	exon	457900552	457900941	1000	+	.	transcript_id "STRG.22355.5"; gene_id "STRG.22355";
3B	StringTie	exon	457902614	457904005	1000	+	.	transcript_id "STRG.22355.5"; gene_id "STRG.22355";
3B	StringTie	exon	457904152	457904954	1000	+	.	transcript_id "STRG.22355.5"; gene_id "STRG.22355";
3B	StringTie	exon	457905053	457905535	1000	+	.	transcript_id "STRG.22355.5"; gene_id "STRG.22355";
3B	StringTie	transcript	457900552	457905535	1000	+	.	transcript_id "STRG.22355.6"; gene_id "STRG.22355"
3B	StringTie	exon	457900552	457900941	1000	+	.	transcript_id "STRG.22355.6"; gene_id "STRG.22355";
3B	StringTie	exon	457902614	457902682	1000	+	.	transcript_id "STRG.22355.6"; gene_id "STRG.22355";
3B	StringTie	exon	457903679	457903822	1000	+	.	transcript_id "STRG.22355.6"; gene_id "STRG.22355";
3B	StringTie	exon	457904594	457904682	1000	+	.	transcript_id "STRG.22355.6"; gene_id "STRG.22355";
3B	StringTie	exon	457904781	457905535	1000	+	.	transcript_id "STRG.22355.6"; gene_id "STRG.22355";
3B	StringTie	transcript	457988360	458001155	1000	+	.	transcript_id "STRG.22357.1"; gene_id "STRG.22357"
3B	StringTie	exon	457988360	457988818	1000	+	.	transcript_id "STRG.22357.1"; gene_id "STRG.22357";
3B	StringTie	exon	457988969	457989088	1000	+	.	transcript_id "STRG.22357.1"; gene_id "STRG.22357";
3B	StringTie	exon	457994156	457994293	1000	+	.	transcript_id "STRG.22357.1"; gene_id "STRG.22357";
3B	StringTie	exon	457995335	457995439	1000	+	.	transcript_id "STRG.22357.1"; gene_id "STRG.22357";
3B	StringTie	exon	457995541	457995709	1000	+	.	transcript_id "STRG.22357.1"; gene_id "STRG.22357";
3B	StringTie	exon	457996059	457996135	1000	+	.	transcript_id "STRG.22357.1"; gene_id "STRG.22357";
3B	StringTie	exon	457996509	457996553	1000	+	.	transcript_id "STRG.22357.1"; gene_id "STRG.22357";
3B	StringTie	exon	457999159	457999242	1000	+	.	transcript_id "STRG.22357.1"; gene_id "STRG.22357";
3B	StringTie	exon	457999730	457999768	1000	+	.	transcript_id "STRG.22357.1"; gene_id "STRG.22357";
3B	StringTie	exon	457999845	457999907	1000	+	.	transcript_id "STRG.22357.1"; gene_id "STRG.22357";
3B	StringTie	exon	458000021	458000150	1000	+	.	transcript_id "STRG.22357.1"; gene_id "STRG.22357";
3B	StringTie	exon	458000239	458000327	1000	+	.	transcript_id "STRG.22357.1"; gene_id "STRG.22357";
3B	StringTie	exon	458000834	458001155	1000	+	.	transcript_id "STRG.22357.1"; gene_id "STRG.22357";
3B	StringTie	transcript	457988360	458001155	1000	+	.	transcript_id "STRG.22357.2"; gene_id "STRG.22357"
3B	StringTie	exon	457988360	457988818	1000	+	.	transcript_id "STRG.22357.2"; gene_id "STRG.22357";
3B	StringTie	exon	457988969	457989088	1000	+	.	transcript_id "STRG.22357.2"; gene_id "STRG.22357";
3B	StringTie	exon	457994156	457994293	1000	+	.	transcript_id "STRG.22357.2"; gene_id "STRG.22357";
3B	StringTie	exon	457995335	457995439	1000	+	.	transcript_id "STRG.22357.2"; gene_id "STRG.22357";
3B	StringTie	exon	457995541	457995709	1000	+	.	transcript_id "STRG.22357.2"; gene_id "STRG.22357";
3B	StringTie	exon	457996059	457996135	1000	+	.	transcript_id "STRG.22357.2"; gene_id "STRG.22357";
3B	StringTie	exon	457996509	457996553	1000	+	.	transcript_id "STRG.22357.2"; gene_id "STRG.22357";
3B	StringTie	exon	457999159	457999242	1000	+	.	transcript_id "STRG.22357.2"; gene_id "STRG.22357";
3B	StringTie	exon	457999730	457999768	1000	+	.	transcript_id "STRG.22357.2"; gene_id "STRG.22357";
3B	StringTie	exon	457999845	457999907	1000	+	.	transcript_id "STRG.22357.2"; gene_id "STRG.22357";
3B	StringTie	exon	458000021	458000150	1000	+	.	transcript_id "STRG.22357.2"; gene_id "STRG.22357";
3B	StringTie	exon	458000239	458000295	1000	+	.	transcript_id "STRG.22357.2"; gene_id "STRG.22357";
3B	StringTie	exon	458000834	458001155	1000	+	.	transcript_id "STRG.22357.2"; gene_id "STRG.22357";
3B	StringTie	transcript	457988360	458001155	1000	+	.	transcript_id "STRG.22357.3"; gene_id "STRG.22357"
3B	StringTie	exon	457988360	457988818	1000	+	.	transcript_id "STRG.22357.3"; gene_id "STRG.22357";
3B	StringTie	exon	457988969	457989088	1000	+	.	transcript_id "STRG.22357.3"; gene_id "STRG.22357";
3B	StringTie	exon	457994156	457994293	1000	+	.	transcript_id "STRG.22357.3"; gene_id "STRG.22357";
3B	StringTie	exon	457995541	457995709	1000	+	.	transcript_id "STRG.22357.3"; gene_id "STRG.22357";
3B	StringTie	exon	457996059	457996135	1000	+	.	transcript_id "STRG.22357.3"; gene_id "STRG.22357";
3B	StringTie	exon	457996509	457996553	1000	+	.	transcript_id "STRG.22357.3"; gene_id "STRG.22357";
3B	StringTie	exon	457999159	457999242	1000	+	.	transcript_id "STRG.22357.3"; gene_id "STRG.22357";
3B	StringTie	exon	457999730	457999768	1000	+	.	transcript_id "STRG.22357.3"; gene_id "STRG.22357";
3B	StringTie	exon	457999845	457999907	1000	+	.	transcript_id "STRG.22357.3"; gene_id "STRG.22357";
3B	StringTie	exon	458000021	458000150	1000	+	.	transcript_id "STRG.22357.3"; gene_id "STRG.22357";
3B	StringTie	exon	458000239	458000327	1000	+	.	transcript_id "STRG.22357.3"; gene_id "STRG.22357";
3B	StringTie	exon	458000834	458001155	1000	+	.	transcript_id "STRG.22357.3"; gene_id "STRG.22357";
3B	StringTie	transcript	457988360	458001155	1000	+	.	transcript_id "STRG.22357.4"; gene_id "STRG.22357"
3B	StringTie	exon	457988360	457988818	1000	+	.	transcript_id "STRG.22357.4"; gene_id "STRG.22357";
3B	StringTie	exon	457988969	457989088	1000	+	.	transcript_id "STRG.22357.4"; gene_id "STRG.22357";
3B	StringTie	exon	457994156	457994293	1000	+	.	transcript_id "STRG.22357.4"; gene_id "STRG.22357";
3B	StringTie	exon	457995541	457995709	1000	+	.	transcript_id "STRG.22357.4"; gene_id "STRG.22357";
3B	StringTie	exon	457996059	457996135	1000	+	.	transcript_id "STRG.22357.4"; gene_id "STRG.22357";
3B	StringTie	exon	457996509	457996553	1000	+	.	transcript_id "STRG.22357.4"; gene_id "STRG.22357";
3B	StringTie	exon	457999159	457999242	1000	+	.	transcript_id "STRG.22357.4"; gene_id "STRG.22357";
3B	StringTie	exon	457999730	457999768	1000	+	.	transcript_id "STRG.22357.4"; gene_id "STRG.22357";
3B	StringTie	exon	457999845	457999907	1000	+	.	transcript_id "STRG.22357.4"; gene_id "STRG.22357";
3B	StringTie	exon	458000021	458000150	1000	+	.	transcript_id "STRG.22357.4"; gene_id "STRG.22357";
3B	StringTie	exon	458000239	458000295	1000	+	.	transcript_id "STRG.22357.4"; gene_id "STRG.22357";
3B	StringTie	exon	458000834	458001155	1000	+	.	transcript_id "STRG.22357.4"; gene_id "STRG.22357";
3B	StringTie	transcript	457988360	458001155	1000	+	.	transcript_id "STRG.22357.5"; gene_id "STRG.22357"
3B	StringTie	exon	457988360	457988818	1000	+	.	transcript_id "STRG.22357.5"; gene_id "STRG.22357";
3B	StringTie	exon	457988969	457989088	1000	+	.	transcript_id "STRG.22357.5"; gene_id "STRG.22357";
3B	StringTie	exon	457995541	457995709	1000	+	.	transcript_id "STRG.22357.5"; gene_id "STRG.22357";
3B	StringTie	exon	457996059	457996135	1000	+	.	transcript_id "STRG.22357.5"; gene_id "STRG.22357";
3B	StringTie	exon	457996509	457996553	1000	+	.	transcript_id "STRG.22357.5"; gene_id "STRG.22357";
3B	StringTie	exon	457999159	457999242	1000	+	.	transcript_id "STRG.22357.5"; gene_id "STRG.22357";
3B	StringTie	exon	457999730	457999768	1000	+	.	transcript_id "STRG.22357.5"; gene_id "STRG.22357";
3B	StringTie	exon	457999845	457999907	1000	+	.	transcript_id "STRG.22357.5"; gene_id "STRG.22357";
3B	StringTie	exon	458000021	458000150	1000	+	.	transcript_id "STRG.22357.5"; gene_id "STRG.22357";
3B	StringTie	exon	458000239	458000327	1000	+	.	transcript_id "STRG.22357.5"; gene_id "STRG.22357";
3B	StringTie	exon	458000834	458001155	1000	+	.	transcript_id "STRG.22357.5"; gene_id "STRG.22357";
3B	StringTie	transcript	458013330	458018271	1000	+	.	transcript_id "STRG.22358.1"; gene_id "STRG.22358"
3B	StringTie	exon	458013330	458013460	1000	+	.	transcript_id "STRG.22358.1"; gene_id "STRG.22358";
3B	StringTie	exon	458013899	458014581	1000	+	.	transcript_id "STRG.22358.1"; gene_id "STRG.22358";
3B	StringTie	exon	458015606	458015794	1000	+	.	transcript_id "STRG.22358.1"; gene_id "STRG.22358";
3B	StringTie	exon	458015883	458015974	1000	+	.	transcript_id "STRG.22358.1"; gene_id "STRG.22358";
3B	StringTie	exon	458016730	458016789	1000	+	.	transcript_id "STRG.22358.1"; gene_id "STRG.22358";
3B	StringTie	exon	458016926	458016995	1000	+	.	transcript_id "STRG.22358.1"; gene_id "STRG.22358";
3B	StringTie	exon	458017280	458017483	1000	+	.	transcript_id "STRG.22358.1"; gene_id "STRG.22358";
3B	StringTie	exon	458017638	458018271	1000	+	.	transcript_id "STRG.22358.1"; gene_id "STRG.22358";
3B	StringTie	transcript	458260274	458265939	1000	-	.	transcript_id "STRG.22359.1"; gene_id "STRG.22359"
3B	StringTie	exon	458260274	458262985	1000	-	.	transcript_id "STRG.22359.1"; gene_id "STRG.22359";
3B	StringTie	exon	458263105	458263167	1000	-	.	transcript_id "STRG.22359.1"; gene_id "STRG.22359";
3B	StringTie	exon	458263774	458263972	1000	-	.	transcript_id "STRG.22359.1"; gene_id "STRG.22359";
3B	StringTie	exon	458264066	458264278	1000	-	.	transcript_id "STRG.22359.1"; gene_id "STRG.22359";
3B	StringTie	exon	458264422	458264574	1000	-	.	transcript_id "STRG.22359.1"; gene_id "STRG.22359";
3B	StringTie	exon	458264659	458265539	1000	-	.	transcript_id "STRG.22359.1"; gene_id "STRG.22359";
3B	StringTie	exon	458265719	458265939	1000	-	.	transcript_id "STRG.22359.1"; gene_id "STRG.22359";
3B	StringTie	transcript	458260274	458265939	1000	-	.	transcript_id "STRG.22359.2"; gene_id "STRG.22359"
3B	StringTie	exon	458260274	458262985	1000	-	.	transcript_id "STRG.22359.2"; gene_id "STRG.22359";
3B	StringTie	exon	458263774	458263972	1000	-	.	transcript_id "STRG.22359.2"; gene_id "STRG.22359";
3B	StringTie	exon	458264066	458264278	1000	-	.	transcript_id "STRG.22359.2"; gene_id "STRG.22359";
3B	StringTie	exon	458264422	458264574	1000	-	.	transcript_id "STRG.22359.2"; gene_id "STRG.22359";
3B	StringTie	exon	458264659	458265539	1000	-	.	transcript_id "STRG.22359.2"; gene_id "STRG.22359";
3B	StringTie	exon	458265719	458265939	1000	-	.	transcript_id "STRG.22359.2"; gene_id "STRG.22359";
3B	StringTie	transcript	458280277	458304079	1000	-	.	transcript_id "STRG.22360.1"; gene_id "STRG.22360"
3B	StringTie	exon	458280277	458280747	1000	-	.	transcript_id "STRG.22360.1"; gene_id "STRG.22360";
3B	StringTie	exon	458281144	458281572	1000	-	.	transcript_id "STRG.22360.1"; gene_id "STRG.22360";
3B	StringTie	exon	458281738	458281785	1000	-	.	transcript_id "STRG.22360.1"; gene_id "STRG.22360";
3B	StringTie	exon	458303521	458303621	1000	-	.	transcript_id "STRG.22360.1"; gene_id "STRG.22360";
3B	StringTie	exon	458303694	458304079	1000	-	.	transcript_id "STRG.22360.1"; gene_id "STRG.22360";
3B	StringTie	transcript	458280277	458304079	1000	-	.	transcript_id "STRG.22360.2"; gene_id "STRG.22360"
3B	StringTie	exon	458280277	458280747	1000	-	.	transcript_id "STRG.22360.2"; gene_id "STRG.22360";
3B	StringTie	exon	458281144	458281572	1000	-	.	transcript_id "STRG.22360.2"; gene_id "STRG.22360";
3B	StringTie	exon	458303521	458303621	1000	-	.	transcript_id "STRG.22360.2"; gene_id "STRG.22360";
3B	StringTie	exon	458303694	458304079	1000	-	.	transcript_id "STRG.22360.2"; gene_id "STRG.22360";
3B	StringTie	transcript	458564633	458570734	1000	+	.	transcript_id "STRG.22361.1"; gene_id "STRG.22361"
3B	StringTie	exon	458564633	458565022	1000	+	.	transcript_id "STRG.22361.1"; gene_id "STRG.22361";
3B	StringTie	exon	458566478	458566886	1000	+	.	transcript_id "STRG.22361.1"; gene_id "STRG.22361";
3B	StringTie	exon	458567592	458567719	1000	+	.	transcript_id "STRG.22361.1"; gene_id "STRG.22361";
3B	StringTie	exon	458567836	458567895	1000	+	.	transcript_id "STRG.22361.1"; gene_id "STRG.22361";
3B	StringTie	exon	458568420	458568569	1000	+	.	transcript_id "STRG.22361.1"; gene_id "STRG.22361";
3B	StringTie	exon	458568650	458568805	1000	+	.	transcript_id "STRG.22361.1"; gene_id "STRG.22361";
3B	StringTie	exon	458568895	458569106	1000	+	.	transcript_id "STRG.22361.1"; gene_id "STRG.22361";
3B	StringTie	exon	458569196	458569297	1000	+	.	transcript_id "STRG.22361.1"; gene_id "STRG.22361";
3B	StringTie	exon	458569565	458569641	1000	+	.	transcript_id "STRG.22361.1"; gene_id "STRG.22361";
3B	StringTie	exon	458569736	458570734	1000	+	.	transcript_id "STRG.22361.1"; gene_id "STRG.22361";
3B	StringTie	transcript	458564633	458570734	1000	+	.	transcript_id "STRG.22361.2"; gene_id "STRG.22361"
3B	StringTie	exon	458564633	458565022	1000	+	.	transcript_id "STRG.22361.2"; gene_id "STRG.22361";
3B	StringTie	exon	458566478	458566886	1000	+	.	transcript_id "STRG.22361.2"; gene_id "STRG.22361";
3B	StringTie	exon	458567592	458567719	1000	+	.	transcript_id "STRG.22361.2"; gene_id "STRG.22361";
3B	StringTie	exon	458567836	458567895	1000	+	.	transcript_id "STRG.22361.2"; gene_id "STRG.22361";
3B	StringTie	exon	458568420	458568569	1000	+	.	transcript_id "STRG.22361.2"; gene_id "STRG.22361";
3B	StringTie	exon	458568650	458568805	1000	+	.	transcript_id "STRG.22361.2"; gene_id "STRG.22361";
3B	StringTie	exon	458568895	458569106	1000	+	.	transcript_id "STRG.22361.2"; gene_id "STRG.22361";
3B	StringTie	exon	458569196	458569297	1000	+	.	transcript_id "STRG.22361.2"; gene_id "STRG.22361";
3B	StringTie	exon	458569411	458569466	1000	+	.	transcript_id "STRG.22361.2"; gene_id "STRG.22361";
3B	StringTie	exon	458569565	458569641	1000	+	.	transcript_id "STRG.22361.2"; gene_id "STRG.22361";
3B	StringTie	exon	458569736	458570734	1000	+	.	transcript_id "STRG.22361.2"; gene_id "STRG.22361";
3B	StringTie	transcript	458564633	458570734	1000	+	.	transcript_id "STRG.22361.3"; gene_id "STRG.22361"
3B	StringTie	exon	458564633	458566121	1000	+	.	transcript_id "STRG.22361.3"; gene_id "STRG.22361";
3B	StringTie	exon	458566478	458566886	1000	+	.	transcript_id "STRG.22361.3"; gene_id "STRG.22361";
3B	StringTie	exon	458567592	458567719	1000	+	.	transcript_id "STRG.22361.3"; gene_id "STRG.22361";
3B	StringTie	exon	458567836	458567895	1000	+	.	transcript_id "STRG.22361.3"; gene_id "STRG.22361";
3B	StringTie	exon	458568420	458568569	1000	+	.	transcript_id "STRG.22361.3"; gene_id "STRG.22361";
3B	StringTie	exon	458568650	458568805	1000	+	.	transcript_id "STRG.22361.3"; gene_id "STRG.22361";
3B	StringTie	exon	458568895	458569106	1000	+	.	transcript_id "STRG.22361.3"; gene_id "STRG.22361";
3B	StringTie	exon	458569196	458569297	1000	+	.	transcript_id "STRG.22361.3"; gene_id "STRG.22361";
3B	StringTie	exon	458569565	458569641	1000	+	.	transcript_id "STRG.22361.3"; gene_id "STRG.22361";
3B	StringTie	exon	458569736	458570734	1000	+	.	transcript_id "STRG.22361.3"; gene_id "STRG.22361";
3B	StringTie	transcript	458564633	458570734	1000	+	.	transcript_id "STRG.22361.4"; gene_id "STRG.22361"
3B	StringTie	exon	458564633	458565022	1000	+	.	transcript_id "STRG.22361.4"; gene_id "STRG.22361";
3B	StringTie	exon	458566330	458566398	1000	+	.	transcript_id "STRG.22361.4"; gene_id "STRG.22361";
3B	StringTie	exon	458566478	458566886	1000	+	.	transcript_id "STRG.22361.4"; gene_id "STRG.22361";
3B	StringTie	exon	458567592	458567719	1000	+	.	transcript_id "STRG.22361.4"; gene_id "STRG.22361";
3B	StringTie	exon	458567836	458567895	1000	+	.	transcript_id "STRG.22361.4"; gene_id "STRG.22361";
3B	StringTie	exon	458568420	458568569	1000	+	.	transcript_id "STRG.22361.4"; gene_id "STRG.22361";
3B	StringTie	exon	458568650	458568805	1000	+	.	transcript_id "STRG.22361.4"; gene_id "STRG.22361";
3B	StringTie	exon	458568895	458569106	1000	+	.	transcript_id "STRG.22361.4"; gene_id "STRG.22361";
3B	StringTie	exon	458569196	458569297	1000	+	.	transcript_id "STRG.22361.4"; gene_id "STRG.22361";
3B	StringTie	exon	458569565	458569641	1000	+	.	transcript_id "STRG.22361.4"; gene_id "STRG.22361";
3B	StringTie	exon	458569736	458570734	1000	+	.	transcript_id "STRG.22361.4"; gene_id "STRG.22361";
3B	StringTie	transcript	458875844	458881998	1000	-	.	transcript_id "STRG.22362.1"; gene_id "STRG.22362"
3B	StringTie	exon	458875844	458876477	1000	-	.	transcript_id "STRG.22362.1"; gene_id "STRG.22362";
3B	StringTie	exon	458876633	458876970	1000	-	.	transcript_id "STRG.22362.1"; gene_id "STRG.22362";
3B	StringTie	exon	458877056	458877538	1000	-	.	transcript_id "STRG.22362.1"; gene_id "STRG.22362";
3B	StringTie	exon	458877747	458877852	1000	-	.	transcript_id "STRG.22362.1"; gene_id "STRG.22362";
3B	StringTie	exon	458878541	458878641	1000	-	.	transcript_id "STRG.22362.1"; gene_id "STRG.22362";
3B	StringTie	exon	458879369	458879556	1000	-	.	transcript_id "STRG.22362.1"; gene_id "STRG.22362";
3B	StringTie	exon	458881784	458881998	1000	-	.	transcript_id "STRG.22362.1"; gene_id "STRG.22362";
3B	StringTie	transcript	458875844	458881998	1000	-	.	transcript_id "STRG.22362.2"; gene_id "STRG.22362"
3B	StringTie	exon	458875844	458876477	1000	-	.	transcript_id "STRG.22362.2"; gene_id "STRG.22362";
3B	StringTie	exon	458876633	458876970	1000	-	.	transcript_id "STRG.22362.2"; gene_id "STRG.22362";
3B	StringTie	exon	458877056	458877538	1000	-	.	transcript_id "STRG.22362.2"; gene_id "STRG.22362";
3B	StringTie	exon	458877747	458877852	1000	-	.	transcript_id "STRG.22362.2"; gene_id "STRG.22362";
3B	StringTie	exon	458878541	458878641	1000	-	.	transcript_id "STRG.22362.2"; gene_id "STRG.22362";
3B	StringTie	exon	458879369	458879556	1000	-	.	transcript_id "STRG.22362.2"; gene_id "STRG.22362";
3B	StringTie	exon	458880934	458881020	1000	-	.	transcript_id "STRG.22362.2"; gene_id "STRG.22362";
3B	StringTie	exon	458881784	458881998	1000	-	.	transcript_id "STRG.22362.2"; gene_id "STRG.22362";
3B	StringTie	transcript	459401368	459411693	1000	+	.	transcript_id "STRG.22363.1"; gene_id "STRG.22363"
3B	StringTie	exon	459401368	459402035	1000	+	.	transcript_id "STRG.22363.1"; gene_id "STRG.22363";
3B	StringTie	exon	459408154	459408339	1000	+	.	transcript_id "STRG.22363.1"; gene_id "STRG.22363";
3B	StringTie	exon	459410901	459411096	1000	+	.	transcript_id "STRG.22363.1"; gene_id "STRG.22363";
3B	StringTie	exon	459411187	459411693	1000	+	.	transcript_id "STRG.22363.1"; gene_id "STRG.22363";
3B	StringTie	transcript	459502424	459505507	1000	-	.	transcript_id "STRG.22364.1"; gene_id "STRG.22364"
3B	StringTie	exon	459502424	459503350	1000	-	.	transcript_id "STRG.22364.1"; gene_id "STRG.22364";
3B	StringTie	exon	459503486	459503647	1000	-	.	transcript_id "STRG.22364.1"; gene_id "STRG.22364";
3B	StringTie	exon	459504564	459505507	1000	-	.	transcript_id "STRG.22364.1"; gene_id "STRG.22364";
3B	StringTie	transcript	460095865	460101233	1000	-	.	transcript_id "STRG.22365.1"; gene_id "STRG.22365"
3B	StringTie	exon	460095865	460096595	1000	-	.	transcript_id "STRG.22365.1"; gene_id "STRG.22365";
3B	StringTie	exon	460099709	460099768	1000	-	.	transcript_id "STRG.22365.1"; gene_id "STRG.22365";
3B	StringTie	exon	460099891	460100079	1000	-	.	transcript_id "STRG.22365.1"; gene_id "STRG.22365";
3B	StringTie	exon	460100250	460100343	1000	-	.	transcript_id "STRG.22365.1"; gene_id "STRG.22365";
3B	StringTie	exon	460100470	460100579	1000	-	.	transcript_id "STRG.22365.1"; gene_id "STRG.22365";
3B	StringTie	exon	460100697	460100784	1000	-	.	transcript_id "STRG.22365.1"; gene_id "STRG.22365";
3B	StringTie	exon	460100875	460101233	1000	-	.	transcript_id "STRG.22365.1"; gene_id "STRG.22365";
3B	StringTie	transcript	460118919	460120729	1000	+	.	transcript_id "STRG.22366.1"; gene_id "STRG.22366"
3B	StringTie	exon	460118919	460119141	1000	+	.	transcript_id "STRG.22366.1"; gene_id "STRG.22366";
3B	StringTie	exon	460119223	460120729	1000	+	.	transcript_id "STRG.22366.1"; gene_id "STRG.22366";
3B	StringTie	transcript	460269353	460275756	1000	-	.	transcript_id "STRG.22367.1"; gene_id "STRG.22367"
3B	StringTie	exon	460269353	460271469	1000	-	.	transcript_id "STRG.22367.1"; gene_id "STRG.22367";
3B	StringTie	exon	460271595	460272500	1000	-	.	transcript_id "STRG.22367.1"; gene_id "STRG.22367";
3B	StringTie	exon	460273619	460273930	1000	-	.	transcript_id "STRG.22367.1"; gene_id "STRG.22367";
3B	StringTie	exon	460275385	460275756	1000	-	.	transcript_id "STRG.22367.1"; gene_id "STRG.22367";
3B	StringTie	transcript	460283205	460286907	1000	+	.	transcript_id "STRG.22368.1"; gene_id "STRG.22368"
3B	StringTie	exon	460283205	460283470	1000	+	.	transcript_id "STRG.22368.1"; gene_id "STRG.22368";
3B	StringTie	exon	460283962	460284030	1000	+	.	transcript_id "STRG.22368.1"; gene_id "STRG.22368";
3B	StringTie	exon	460284125	460286907	1000	+	.	transcript_id "STRG.22368.1"; gene_id "STRG.22368";
3B	StringTie	transcript	460283205	460286907	1000	+	.	transcript_id "STRG.22368.2"; gene_id "STRG.22368"
3B	StringTie	exon	460283205	460284030	1000	+	.	transcript_id "STRG.22368.2"; gene_id "STRG.22368";
3B	StringTie	exon	460284125	460286907	1000	+	.	transcript_id "STRG.22368.2"; gene_id "STRG.22368";
3B	StringTie	transcript	461065513	461085238	1000	+	.	transcript_id "STRG.22371.1"; gene_id "STRG.22371"
3B	StringTie	exon	461065513	461066572	1000	+	.	transcript_id "STRG.22371.1"; gene_id "STRG.22371";
3B	StringTie	exon	461066720	461067010	1000	+	.	transcript_id "STRG.22371.1"; gene_id "STRG.22371";
3B	StringTie	exon	461079196	461079335	1000	+	.	transcript_id "STRG.22371.1"; gene_id "STRG.22371";
3B	StringTie	exon	461080990	461081095	1000	+	.	transcript_id "STRG.22371.1"; gene_id "STRG.22371";
3B	StringTie	exon	461081189	461081281	1000	+	.	transcript_id "STRG.22371.1"; gene_id "STRG.22371";
3B	StringTie	exon	461081452	461081541	1000	+	.	transcript_id "STRG.22371.1"; gene_id "STRG.22371";
3B	StringTie	exon	461081615	461081728	1000	+	.	transcript_id "STRG.22371.1"; gene_id "STRG.22371";
3B	StringTie	exon	461082611	461082733	1000	+	.	transcript_id "STRG.22371.1"; gene_id "STRG.22371";
3B	StringTie	exon	461082934	461083007	1000	+	.	transcript_id "STRG.22371.1"; gene_id "STRG.22371";
3B	StringTie	exon	461083090	461083144	1000	+	.	transcript_id "STRG.22371.1"; gene_id "STRG.22371";
3B	StringTie	exon	461083405	461083586	1000	+	.	transcript_id "STRG.22371.1"; gene_id "STRG.22371";
3B	StringTie	exon	461083723	461083852	1000	+	.	transcript_id "STRG.22371.1"; gene_id "STRG.22371";
3B	StringTie	exon	461083930	461084032	1000	+	.	transcript_id "STRG.22371.1"; gene_id "STRG.22371";
3B	StringTie	exon	461084184	461084281	1000	+	.	transcript_id "STRG.22371.1"; gene_id "STRG.22371";
3B	StringTie	exon	461084785	461085238	1000	+	.	transcript_id "STRG.22371.1"; gene_id "STRG.22371";
3B	StringTie	transcript	461065513	461085238	1000	+	.	transcript_id "STRG.22371.2"; gene_id "STRG.22371"
3B	StringTie	exon	461065513	461066572	1000	+	.	transcript_id "STRG.22371.2"; gene_id "STRG.22371";
3B	StringTie	exon	461066720	461067010	1000	+	.	transcript_id "STRG.22371.2"; gene_id "STRG.22371";
3B	StringTie	exon	461079196	461079335	1000	+	.	transcript_id "STRG.22371.2"; gene_id "STRG.22371";
3B	StringTie	exon	461080990	461081095	1000	+	.	transcript_id "STRG.22371.2"; gene_id "STRG.22371";
3B	StringTie	exon	461081189	461081281	1000	+	.	transcript_id "STRG.22371.2"; gene_id "STRG.22371";
3B	StringTie	exon	461081452	461081541	1000	+	.	transcript_id "STRG.22371.2"; gene_id "STRG.22371";
3B	StringTie	exon	461081615	461081728	1000	+	.	transcript_id "STRG.22371.2"; gene_id "STRG.22371";
3B	StringTie	exon	461082934	461083007	1000	+	.	transcript_id "STRG.22371.2"; gene_id "STRG.22371";
3B	StringTie	exon	461083090	461083144	1000	+	.	transcript_id "STRG.22371.2"; gene_id "STRG.22371";
3B	StringTie	exon	461083405	461083586	1000	+	.	transcript_id "STRG.22371.2"; gene_id "STRG.22371";
3B	StringTie	exon	461083723	461083852	1000	+	.	transcript_id "STRG.22371.2"; gene_id "STRG.22371";
3B	StringTie	exon	461083930	461084032	1000	+	.	transcript_id "STRG.22371.2"; gene_id "STRG.22371";
3B	StringTie	exon	461084184	461084281	1000	+	.	transcript_id "STRG.22371.2"; gene_id "STRG.22371";
3B	StringTie	exon	461084785	461085238	1000	+	.	transcript_id "STRG.22371.2"; gene_id "STRG.22371";
3B	StringTie	transcript	461093090	461095241	1000	-	.	transcript_id "STRG.22369.1"; gene_id "STRG.22369"
3B	StringTie	exon	461093090	461094156	1000	-	.	transcript_id "STRG.22369.1"; gene_id "STRG.22369";
3B	StringTie	exon	461094781	461094844	1000	-	.	transcript_id "STRG.22369.1"; gene_id "STRG.22369";
3B	StringTie	exon	461094934	461095049	1000	-	.	transcript_id "STRG.22369.1"; gene_id "STRG.22369";
3B	StringTie	exon	461095153	461095241	1000	-	.	transcript_id "STRG.22369.1"; gene_id "STRG.22369";
3B	StringTie	transcript	461392524	461402570	1000	-	.	transcript_id "STRG.22370.1"; gene_id "STRG.22370"
3B	StringTie	exon	461392524	461392919	1000	-	.	transcript_id "STRG.22370.1"; gene_id "STRG.22370";
3B	StringTie	exon	461398689	461398806	1000	-	.	transcript_id "STRG.22370.1"; gene_id "STRG.22370";
3B	StringTie	exon	461398899	461398977	1000	-	.	transcript_id "STRG.22370.1"; gene_id "STRG.22370";
3B	StringTie	exon	461402132	461402570	1000	-	.	transcript_id "STRG.22370.1"; gene_id "STRG.22370";
3B	StringTie	transcript	461409246	461412995	1000	-	.	transcript_id "STRG.22374.1"; gene_id "STRG.22374"
3B	StringTie	exon	461409246	461409658	1000	-	.	transcript_id "STRG.22374.1"; gene_id "STRG.22374";
3B	StringTie	exon	461409807	461409831	1000	-	.	transcript_id "STRG.22374.1"; gene_id "STRG.22374";
3B	StringTie	exon	461409925	461409978	1000	-	.	transcript_id "STRG.22374.1"; gene_id "STRG.22374";
3B	StringTie	exon	461410049	461410108	1000	-	.	transcript_id "STRG.22374.1"; gene_id "STRG.22374";
3B	StringTie	exon	461410285	461410326	1000	-	.	transcript_id "STRG.22374.1"; gene_id "STRG.22374";
3B	StringTie	exon	461410664	461410798	1000	-	.	transcript_id "STRG.22374.1"; gene_id "STRG.22374";
3B	StringTie	exon	461411626	461411733	1000	-	.	transcript_id "STRG.22374.1"; gene_id "STRG.22374";
3B	StringTie	exon	461411838	461411966	1000	-	.	transcript_id "STRG.22374.1"; gene_id "STRG.22374";
3B	StringTie	exon	461412411	461412995	1000	-	.	transcript_id "STRG.22374.1"; gene_id "STRG.22374";
3B	StringTie	transcript	461497393	461503553	1000	+	.	transcript_id "STRG.22372.1"; gene_id "STRG.22372"
3B	StringTie	exon	461497393	461497999	1000	+	.	transcript_id "STRG.22372.1"; gene_id "STRG.22372";
3B	StringTie	exon	461498072	461498275	1000	+	.	transcript_id "STRG.22372.1"; gene_id "STRG.22372";
3B	StringTie	exon	461502589	461503553	1000	+	.	transcript_id "STRG.22372.1"; gene_id "STRG.22372";
3B	StringTie	transcript	461701252	461708519	1000	+	.	transcript_id "STRG.22373.1"; gene_id "STRG.22373"
3B	StringTie	exon	461701252	461701669	1000	+	.	transcript_id "STRG.22373.1"; gene_id "STRG.22373";
3B	StringTie	exon	461706212	461706396	1000	+	.	transcript_id "STRG.22373.1"; gene_id "STRG.22373";
3B	StringTie	exon	461706476	461708519	1000	+	.	transcript_id "STRG.22373.1"; gene_id "STRG.22373";
3B	StringTie	transcript	462122530	462123960	1000	-	.	transcript_id "STRG.22375.1"; gene_id "STRG.22375"
3B	StringTie	exon	462122530	462123155	1000	-	.	transcript_id "STRG.22375.1"; gene_id "STRG.22375";
3B	StringTie	exon	462123523	462123960	1000	-	.	transcript_id "STRG.22375.1"; gene_id "STRG.22375";
3B	StringTie	transcript	462124502	462134610	1000	-	.	transcript_id "STRG.22376.1"; gene_id "STRG.22376"
3B	StringTie	exon	462124502	462125245	1000	-	.	transcript_id "STRG.22376.1"; gene_id "STRG.22376";
3B	StringTie	exon	462128153	462128317	1000	-	.	transcript_id "STRG.22376.1"; gene_id "STRG.22376";
3B	StringTie	exon	462128399	462128500	1000	-	.	transcript_id "STRG.22376.1"; gene_id "STRG.22376";
3B	StringTie	exon	462129504	462129853	1000	-	.	transcript_id "STRG.22376.1"; gene_id "STRG.22376";
3B	StringTie	exon	462130159	462131060	1000	-	.	transcript_id "STRG.22376.1"; gene_id "STRG.22376";
3B	StringTie	exon	462134298	462134610	1000	-	.	transcript_id "STRG.22376.1"; gene_id "STRG.22376";
3B	StringTie	transcript	462124502	462134610	1000	-	.	transcript_id "STRG.22376.2"; gene_id "STRG.22376"
3B	StringTie	exon	462124502	462125245	1000	-	.	transcript_id "STRG.22376.2"; gene_id "STRG.22376";
3B	StringTie	exon	462128153	462128317	1000	-	.	transcript_id "STRG.22376.2"; gene_id "STRG.22376";
3B	StringTie	exon	462128399	462128500	1000	-	.	transcript_id "STRG.22376.2"; gene_id "STRG.22376";
3B	StringTie	exon	462129504	462129856	1000	-	.	transcript_id "STRG.22376.2"; gene_id "STRG.22376";
3B	StringTie	exon	462130159	462131060	1000	-	.	transcript_id "STRG.22376.2"; gene_id "STRG.22376";
3B	StringTie	exon	462134298	462134610	1000	-	.	transcript_id "STRG.22376.2"; gene_id "STRG.22376";
3B	StringTie	transcript	462164495	462167716	1000	-	.	transcript_id "STRG.22377.1"; gene_id "STRG.22377"
3B	StringTie	exon	462164495	462165677	1000	-	.	transcript_id "STRG.22377.1"; gene_id "STRG.22377";
3B	StringTie	exon	462167573	462167716	1000	-	.	transcript_id "STRG.22377.1"; gene_id "STRG.22377";
3B	StringTie	transcript	463038819	463047722	1000	+	.	transcript_id "STRG.22378.1"; gene_id "STRG.22378"
3B	StringTie	exon	463038819	463039463	1000	+	.	transcript_id "STRG.22378.1"; gene_id "STRG.22378";
3B	StringTie	exon	463040211	463040351	1000	+	.	transcript_id "STRG.22378.1"; gene_id "STRG.22378";
3B	StringTie	exon	463040439	463042173	1000	+	.	transcript_id "STRG.22378.1"; gene_id "STRG.22378";
3B	StringTie	exon	463043504	463043727	1000	+	.	transcript_id "STRG.22378.1"; gene_id "STRG.22378";
3B	StringTie	exon	463044576	463045516	1000	+	.	transcript_id "STRG.22378.1"; gene_id "STRG.22378";
3B	StringTie	exon	463045681	463047722	1000	+	.	transcript_id "STRG.22378.1"; gene_id "STRG.22378";
3B	StringTie	transcript	463995883	463997572	1000	-	.	transcript_id "STRG.22379.1"; gene_id "STRG.22379"
3B	StringTie	exon	463995883	463996042	1000	-	.	transcript_id "STRG.22379.1"; gene_id "STRG.22379";
3B	StringTie	exon	463997500	463997572	1000	-	.	transcript_id "STRG.22379.1"; gene_id "STRG.22379";
3B	StringTie	transcript	464104163	464110271	1000	-	.	transcript_id "STRG.22380.1"; gene_id "STRG.22380"
3B	StringTie	exon	464104163	464105188	1000	-	.	transcript_id "STRG.22380.1"; gene_id "STRG.22380";
3B	StringTie	exon	464109048	464109249	1000	-	.	transcript_id "STRG.22380.1"; gene_id "STRG.22380";
3B	StringTie	exon	464109363	464109782	1000	-	.	transcript_id "STRG.22380.1"; gene_id "STRG.22380";
3B	StringTie	exon	464109917	464110026	1000	-	.	transcript_id "STRG.22380.1"; gene_id "STRG.22380";
3B	StringTie	exon	464110109	464110271	1000	-	.	transcript_id "STRG.22380.1"; gene_id "STRG.22380";
3B	StringTie	transcript	464104163	464110271	1000	-	.	transcript_id "STRG.22380.2"; gene_id "STRG.22380"
3B	StringTie	exon	464104163	464105188	1000	-	.	transcript_id "STRG.22380.2"; gene_id "STRG.22380";
3B	StringTie	exon	464109048	464109249	1000	-	.	transcript_id "STRG.22380.2"; gene_id "STRG.22380";
3B	StringTie	exon	464109363	464109782	1000	-	.	transcript_id "STRG.22380.2"; gene_id "STRG.22380";
3B	StringTie	exon	464109917	464110271	1000	-	.	transcript_id "STRG.22380.2"; gene_id "STRG.22380";
3B	StringTie	transcript	464463748	464477188	1000	+	.	transcript_id "STRG.22381.1"; gene_id "STRG.22381"
3B	StringTie	exon	464463748	464464367	1000	+	.	transcript_id "STRG.22381.1"; gene_id "STRG.22381";
3B	StringTie	exon	464464468	464464983	1000	+	.	transcript_id "STRG.22381.1"; gene_id "STRG.22381";
3B	StringTie	exon	464466425	464466501	1000	+	.	transcript_id "STRG.22381.1"; gene_id "STRG.22381";
3B	StringTie	exon	464467326	464467835	1000	+	.	transcript_id "STRG.22381.1"; gene_id "STRG.22381";
3B	StringTie	exon	464467925	464468017	1000	+	.	transcript_id "STRG.22381.1"; gene_id "STRG.22381";
3B	StringTie	exon	464468101	464468265	1000	+	.	transcript_id "STRG.22381.1"; gene_id "STRG.22381";
3B	StringTie	exon	464468372	464468594	1000	+	.	transcript_id "STRG.22381.1"; gene_id "STRG.22381";
3B	StringTie	exon	464469708	464469808	1000	+	.	transcript_id "STRG.22381.1"; gene_id "STRG.22381";
3B	StringTie	exon	464470469	464470555	1000	+	.	transcript_id "STRG.22381.1"; gene_id "STRG.22381";
3B	StringTie	exon	464471011	464471145	1000	+	.	transcript_id "STRG.22381.1"; gene_id "STRG.22381";
3B	StringTie	exon	464471237	464471392	1000	+	.	transcript_id "STRG.22381.1"; gene_id "STRG.22381";
3B	StringTie	exon	464471479	464471685	1000	+	.	transcript_id "STRG.22381.1"; gene_id "STRG.22381";
3B	StringTie	exon	464471774	464472478	1000	+	.	transcript_id "STRG.22381.1"; gene_id "STRG.22381";
3B	StringTie	exon	464472552	464473094	1000	+	.	transcript_id "STRG.22381.1"; gene_id "STRG.22381";
3B	StringTie	exon	464473968	464474591	1000	+	.	transcript_id "STRG.22381.1"; gene_id "STRG.22381";
3B	StringTie	exon	464474678	464474782	1000	+	.	transcript_id "STRG.22381.1"; gene_id "STRG.22381";
3B	StringTie	exon	464475471	464475722	1000	+	.	transcript_id "STRG.22381.1"; gene_id "STRG.22381";
3B	StringTie	exon	464475999	464477188	1000	+	.	transcript_id "STRG.22381.1"; gene_id "STRG.22381";
3B	StringTie	transcript	464876019	464879394	1000	+	.	transcript_id "STRG.22382.1"; gene_id "STRG.22382"
3B	StringTie	exon	464876019	464876446	1000	+	.	transcript_id "STRG.22382.1"; gene_id "STRG.22382";
3B	StringTie	exon	464876537	464876730	1000	+	.	transcript_id "STRG.22382.1"; gene_id "STRG.22382";
3B	StringTie	exon	464877764	464877841	1000	+	.	transcript_id "STRG.22382.1"; gene_id "STRG.22382";
3B	StringTie	exon	464877963	464878249	1000	+	.	transcript_id "STRG.22382.1"; gene_id "STRG.22382";
3B	StringTie	exon	464878903	464879394	1000	+	.	transcript_id "STRG.22382.1"; gene_id "STRG.22382";
3B	StringTie	transcript	464876019	464879394	1000	+	.	transcript_id "STRG.22382.2"; gene_id "STRG.22382"
3B	StringTie	exon	464876019	464876446	1000	+	.	transcript_id "STRG.22382.2"; gene_id "STRG.22382";
3B	StringTie	exon	464876537	464876730	1000	+	.	transcript_id "STRG.22382.2"; gene_id "STRG.22382";
3B	StringTie	exon	464877764	464877841	1000	+	.	transcript_id "STRG.22382.2"; gene_id "STRG.22382";
3B	StringTie	exon	464878050	464878249	1000	+	.	transcript_id "STRG.22382.2"; gene_id "STRG.22382";
3B	StringTie	exon	464878903	464879394	1000	+	.	transcript_id "STRG.22382.2"; gene_id "STRG.22382";
3B	StringTie	transcript	465050850	465057497	1000	-	.	transcript_id "STRG.22383.1"; gene_id "STRG.22383"
3B	StringTie	exon	465050850	465051320	1000	-	.	transcript_id "STRG.22383.1"; gene_id "STRG.22383";
3B	StringTie	exon	465051400	465051473	1000	-	.	transcript_id "STRG.22383.1"; gene_id "STRG.22383";
3B	StringTie	exon	465051968	465057497	1000	-	.	transcript_id "STRG.22383.1"; gene_id "STRG.22383";
3B	StringTie	transcript	465441764	465454215	1000	-	.	transcript_id "STRG.22387.1"; gene_id "STRG.22387"
3B	StringTie	exon	465441764	465442004	1000	-	.	transcript_id "STRG.22387.1"; gene_id "STRG.22387";
3B	StringTie	exon	465449561	465449721	1000	-	.	transcript_id "STRG.22387.1"; gene_id "STRG.22387";
3B	StringTie	exon	465449797	465450705	1000	-	.	transcript_id "STRG.22387.1"; gene_id "STRG.22387";
3B	StringTie	exon	465451159	465451248	1000	-	.	transcript_id "STRG.22387.1"; gene_id "STRG.22387";
3B	StringTie	exon	465451350	465451400	1000	-	.	transcript_id "STRG.22387.1"; gene_id "STRG.22387";
3B	StringTie	exon	465451649	465451744	1000	-	.	transcript_id "STRG.22387.1"; gene_id "STRG.22387";
3B	StringTie	exon	465451833	465451942	1000	-	.	transcript_id "STRG.22387.1"; gene_id "STRG.22387";
3B	StringTie	exon	465452721	465452802	1000	-	.	transcript_id "STRG.22387.1"; gene_id "STRG.22387";
3B	StringTie	exon	465452923	465453055	1000	-	.	transcript_id "STRG.22387.1"; gene_id "STRG.22387";
3B	StringTie	exon	465453516	465454215	1000	-	.	transcript_id "STRG.22387.1"; gene_id "STRG.22387";
3B	StringTie	transcript	465443577	465454215	1000	-	.	transcript_id "STRG.22387.2"; gene_id "STRG.22387"
3B	StringTie	exon	465443577	465446119	1000	-	.	transcript_id "STRG.22387.2"; gene_id "STRG.22387";
3B	StringTie	exon	465449561	465449721	1000	-	.	transcript_id "STRG.22387.2"; gene_id "STRG.22387";
3B	StringTie	exon	465449797	465450705	1000	-	.	transcript_id "STRG.22387.2"; gene_id "STRG.22387";
3B	StringTie	exon	465451159	465451248	1000	-	.	transcript_id "STRG.22387.2"; gene_id "STRG.22387";
3B	StringTie	exon	465451350	465451400	1000	-	.	transcript_id "STRG.22387.2"; gene_id "STRG.22387";
3B	StringTie	exon	465451649	465451744	1000	-	.	transcript_id "STRG.22387.2"; gene_id "STRG.22387";
3B	StringTie	exon	465451833	465451942	1000	-	.	transcript_id "STRG.22387.2"; gene_id "STRG.22387";
3B	StringTie	exon	465452721	465452802	1000	-	.	transcript_id "STRG.22387.2"; gene_id "STRG.22387";
3B	StringTie	exon	465452923	465453055	1000	-	.	transcript_id "STRG.22387.2"; gene_id "STRG.22387";
3B	StringTie	exon	465453516	465454215	1000	-	.	transcript_id "STRG.22387.2"; gene_id "STRG.22387";
3B	StringTie	transcript	465446120	465454215	1000	-	.	transcript_id "STRG.22387.3"; gene_id "STRG.22387"
3B	StringTie	exon	465446120	465446767	1000	-	.	transcript_id "STRG.22387.3"; gene_id "STRG.22387";
3B	StringTie	exon	465449561	465449721	1000	-	.	transcript_id "STRG.22387.3"; gene_id "STRG.22387";
3B	StringTie	exon	465449797	465450705	1000	-	.	transcript_id "STRG.22387.3"; gene_id "STRG.22387";
3B	StringTie	exon	465451159	465451248	1000	-	.	transcript_id "STRG.22387.3"; gene_id "STRG.22387";
3B	StringTie	exon	465451350	465451400	1000	-	.	transcript_id "STRG.22387.3"; gene_id "STRG.22387";
3B	StringTie	exon	465451649	465451744	1000	-	.	transcript_id "STRG.22387.3"; gene_id "STRG.22387";
3B	StringTie	exon	465451833	465451942	1000	-	.	transcript_id "STRG.22387.3"; gene_id "STRG.22387";
3B	StringTie	exon	465452721	465452802	1000	-	.	transcript_id "STRG.22387.3"; gene_id "STRG.22387";
3B	StringTie	exon	465452923	465453055	1000	-	.	transcript_id "STRG.22387.3"; gene_id "STRG.22387";
3B	StringTie	exon	465453516	465454215	1000	-	.	transcript_id "STRG.22387.3"; gene_id "STRG.22387";
3B	StringTie	transcript	465447485	465454215	1000	-	.	transcript_id "STRG.22387.4"; gene_id "STRG.22387"
3B	StringTie	exon	465447485	465447796	1000	-	.	transcript_id "STRG.22387.4"; gene_id "STRG.22387";
3B	StringTie	exon	465449561	465449721	1000	-	.	transcript_id "STRG.22387.4"; gene_id "STRG.22387";
3B	StringTie	exon	465449797	465450705	1000	-	.	transcript_id "STRG.22387.4"; gene_id "STRG.22387";
3B	StringTie	exon	465451159	465451248	1000	-	.	transcript_id "STRG.22387.4"; gene_id "STRG.22387";
3B	StringTie	exon	465451350	465451400	1000	-	.	transcript_id "STRG.22387.4"; gene_id "STRG.22387";
3B	StringTie	exon	465451649	465451744	1000	-	.	transcript_id "STRG.22387.4"; gene_id "STRG.22387";
3B	StringTie	exon	465451833	465451942	1000	-	.	transcript_id "STRG.22387.4"; gene_id "STRG.22387";
3B	StringTie	exon	465452721	465452802	1000	-	.	transcript_id "STRG.22387.4"; gene_id "STRG.22387";
3B	StringTie	exon	465452923	465453055	1000	-	.	transcript_id "STRG.22387.4"; gene_id "STRG.22387";
3B	StringTie	exon	465453516	465454215	1000	-	.	transcript_id "STRG.22387.4"; gene_id "STRG.22387";
3B	StringTie	transcript	465447881	465454215	1000	-	.	transcript_id "STRG.22387.5"; gene_id "STRG.22387"
3B	StringTie	exon	465447881	465448169	1000	-	.	transcript_id "STRG.22387.5"; gene_id "STRG.22387";
3B	StringTie	exon	465449561	465449721	1000	-	.	transcript_id "STRG.22387.5"; gene_id "STRG.22387";
3B	StringTie	exon	465449797	465450705	1000	-	.	transcript_id "STRG.22387.5"; gene_id "STRG.22387";
3B	StringTie	exon	465451159	465451248	1000	-	.	transcript_id "STRG.22387.5"; gene_id "STRG.22387";
3B	StringTie	exon	465451350	465451400	1000	-	.	transcript_id "STRG.22387.5"; gene_id "STRG.22387";
3B	StringTie	exon	465451649	465451744	1000	-	.	transcript_id "STRG.22387.5"; gene_id "STRG.22387";
3B	StringTie	exon	465451833	465451942	1000	-	.	transcript_id "STRG.22387.5"; gene_id "STRG.22387";
3B	StringTie	exon	465452721	465452802	1000	-	.	transcript_id "STRG.22387.5"; gene_id "STRG.22387";
3B	StringTie	exon	465452923	465453055	1000	-	.	transcript_id "STRG.22387.5"; gene_id "STRG.22387";
3B	StringTie	exon	465453516	465454215	1000	-	.	transcript_id "STRG.22387.5"; gene_id "STRG.22387";
3B	StringTie	transcript	465662825	465665106	1000	-	.	transcript_id "STRG.22385.1"; gene_id "STRG.22385"
3B	StringTie	exon	465662825	465665106	1000	-	.	transcript_id "STRG.22385.1"; gene_id "STRG.22385";
3B	StringTie	transcript	465662825	465666440	1000	-	.	transcript_id "STRG.22385.2"; gene_id "STRG.22385"
3B	StringTie	exon	465662825	465663555	1000	-	.	transcript_id "STRG.22385.2"; gene_id "STRG.22385";
3B	StringTie	exon	465663658	465665106	1000	-	.	transcript_id "STRG.22385.2"; gene_id "STRG.22385";
3B	StringTie	exon	465665218	465665314	1000	-	.	transcript_id "STRG.22385.2"; gene_id "STRG.22385";
3B	StringTie	exon	465665821	465665873	1000	-	.	transcript_id "STRG.22385.2"; gene_id "STRG.22385";
3B	StringTie	exon	465666304	465666440	1000	-	.	transcript_id "STRG.22385.2"; gene_id "STRG.22385";
3B	StringTie	transcript	465669568	465670573	1000	+	.	transcript_id "STRG.22384.1"; gene_id "STRG.22384"
3B	StringTie	exon	465669568	465670009	1000	+	.	transcript_id "STRG.22384.1"; gene_id "STRG.22384";
3B	StringTie	exon	465670089	465670573	1000	+	.	transcript_id "STRG.22384.1"; gene_id "STRG.22384";
3B	StringTie	transcript	466199922	466204427	1000	-	.	transcript_id "STRG.22386.1"; gene_id "STRG.22386"
3B	StringTie	exon	466199922	466200332	1000	-	.	transcript_id "STRG.22386.1"; gene_id "STRG.22386";
3B	StringTie	exon	466203103	466204427	1000	-	.	transcript_id "STRG.22386.1"; gene_id "STRG.22386";
3B	StringTie	transcript	466934932	466939773	1000	-	.	transcript_id "STRG.22388.1"; gene_id "STRG.22388"
3B	StringTie	exon	466934932	466935289	1000	-	.	transcript_id "STRG.22388.1"; gene_id "STRG.22388";
3B	StringTie	exon	466938582	466939773	1000	-	.	transcript_id "STRG.22388.1"; gene_id "STRG.22388";
3B	StringTie	transcript	468251094	468253812	1000	+	.	transcript_id "STRG.22389.1"; gene_id "STRG.22389"
3B	StringTie	exon	468251094	468251412	1000	+	.	transcript_id "STRG.22389.1"; gene_id "STRG.22389";
3B	StringTie	exon	468251548	468253812	1000	+	.	transcript_id "STRG.22389.1"; gene_id "STRG.22389";
3B	StringTie	transcript	468251094	468253812	1000	+	.	transcript_id "STRG.22389.2"; gene_id "STRG.22389"
3B	StringTie	exon	468251094	468251412	1000	+	.	transcript_id "STRG.22389.2"; gene_id "STRG.22389";
3B	StringTie	exon	468251548	468251763	1000	+	.	transcript_id "STRG.22389.2"; gene_id "STRG.22389";
3B	StringTie	exon	468252044	468252222	1000	+	.	transcript_id "STRG.22389.2"; gene_id "STRG.22389";
3B	StringTie	exon	468253199	468253812	1000	+	.	transcript_id "STRG.22389.2"; gene_id "STRG.22389";
3B	StringTie	transcript	468251094	468253812	1000	+	.	transcript_id "STRG.22389.3"; gene_id "STRG.22389"
3B	StringTie	exon	468251094	468251412	1000	+	.	transcript_id "STRG.22389.3"; gene_id "STRG.22389";
3B	StringTie	exon	468251548	468251763	1000	+	.	transcript_id "STRG.22389.3"; gene_id "STRG.22389";
3B	StringTie	exon	468252044	468252222	1000	+	.	transcript_id "STRG.22389.3"; gene_id "STRG.22389";
3B	StringTie	exon	468252917	468253064	1000	+	.	transcript_id "STRG.22389.3"; gene_id "STRG.22389";
3B	StringTie	exon	468253199	468253812	1000	+	.	transcript_id "STRG.22389.3"; gene_id "STRG.22389";
3B	StringTie	transcript	468251094	468253812	1000	+	.	transcript_id "STRG.22389.4"; gene_id "STRG.22389"
3B	StringTie	exon	468251094	468251412	1000	+	.	transcript_id "STRG.22389.4"; gene_id "STRG.22389";
3B	StringTie	exon	468251548	468253064	1000	+	.	transcript_id "STRG.22389.4"; gene_id "STRG.22389";
3B	StringTie	exon	468253199	468253812	1000	+	.	transcript_id "STRG.22389.4"; gene_id "STRG.22389";
3B	StringTie	transcript	468251094	468253812	1000	+	.	transcript_id "STRG.22389.5"; gene_id "STRG.22389"
3B	StringTie	exon	468251094	468251412	1000	+	.	transcript_id "STRG.22389.5"; gene_id "STRG.22389";
3B	StringTie	exon	468251548	468251763	1000	+	.	transcript_id "STRG.22389.5"; gene_id "STRG.22389";
3B	StringTie	exon	468253199	468253812	1000	+	.	transcript_id "STRG.22389.5"; gene_id "STRG.22389";
3B	StringTie	transcript	468396068	468404128	1000	-	.	transcript_id "STRG.22390.1"; gene_id "STRG.22390"
3B	StringTie	exon	468396068	468396633	1000	-	.	transcript_id "STRG.22390.1"; gene_id "STRG.22390";
3B	StringTie	exon	468396717	468397003	1000	-	.	transcript_id "STRG.22390.1"; gene_id "STRG.22390";
3B	StringTie	exon	468397091	468397386	1000	-	.	transcript_id "STRG.22390.1"; gene_id "STRG.22390";
3B	StringTie	exon	468397480	468397777	1000	-	.	transcript_id "STRG.22390.1"; gene_id "STRG.22390";
3B	StringTie	exon	468403763	468404128	1000	-	.	transcript_id "STRG.22390.1"; gene_id "STRG.22390";
3B	StringTie	transcript	468772283	468776030	1000	+	.	transcript_id "STRG.22391.1"; gene_id "STRG.22391"
3B	StringTie	exon	468772283	468772989	1000	+	.	transcript_id "STRG.22391.1"; gene_id "STRG.22391";
3B	StringTie	exon	468774201	468774322	1000	+	.	transcript_id "STRG.22391.1"; gene_id "STRG.22391";
3B	StringTie	exon	468774408	468774606	1000	+	.	transcript_id "STRG.22391.1"; gene_id "STRG.22391";
3B	StringTie	exon	468775015	468775132	1000	+	.	transcript_id "STRG.22391.1"; gene_id "STRG.22391";
3B	StringTie	exon	468775218	468775265	1000	+	.	transcript_id "STRG.22391.1"; gene_id "STRG.22391";
3B	StringTie	exon	468775341	468775441	1000	+	.	transcript_id "STRG.22391.1"; gene_id "STRG.22391";
3B	StringTie	exon	468775528	468776030	1000	+	.	transcript_id "STRG.22391.1"; gene_id "STRG.22391";
3B	StringTie	transcript	468812619	468819081	1000	-	.	transcript_id "STRG.22392.2"; gene_id "STRG.22392"
3B	StringTie	exon	468812619	468813285	1000	-	.	transcript_id "STRG.22392.2"; gene_id "STRG.22392";
3B	StringTie	exon	468813480	468813622	1000	-	.	transcript_id "STRG.22392.2"; gene_id "STRG.22392";
3B	StringTie	exon	468813713	468813821	1000	-	.	transcript_id "STRG.22392.2"; gene_id "STRG.22392";
3B	StringTie	exon	468815766	468815944	1000	-	.	transcript_id "STRG.22392.2"; gene_id "STRG.22392";
3B	StringTie	exon	468816323	468817142	1000	-	.	transcript_id "STRG.22392.2"; gene_id "STRG.22392";
3B	StringTie	exon	468817333	468817437	1000	-	.	transcript_id "STRG.22392.2"; gene_id "STRG.22392";
3B	StringTie	exon	468817648	468817738	1000	-	.	transcript_id "STRG.22392.2"; gene_id "STRG.22392";
3B	StringTie	exon	468818212	468818283	1000	-	.	transcript_id "STRG.22392.2"; gene_id "STRG.22392";
3B	StringTie	exon	468818886	468819081	1000	-	.	transcript_id "STRG.22392.2"; gene_id "STRG.22392";
3B	StringTie	transcript	468812619	468820080	1000	-	.	transcript_id "STRG.22392.1"; gene_id "STRG.22392"
3B	StringTie	exon	468812619	468813285	1000	-	.	transcript_id "STRG.22392.1"; gene_id "STRG.22392";
3B	StringTie	exon	468813480	468813622	1000	-	.	transcript_id "STRG.22392.1"; gene_id "STRG.22392";
3B	StringTie	exon	468813713	468813821	1000	-	.	transcript_id "STRG.22392.1"; gene_id "STRG.22392";
3B	StringTie	exon	468815766	468815944	1000	-	.	transcript_id "STRG.22392.1"; gene_id "STRG.22392";
3B	StringTie	exon	468816323	468817142	1000	-	.	transcript_id "STRG.22392.1"; gene_id "STRG.22392";
3B	StringTie	exon	468817333	468817437	1000	-	.	transcript_id "STRG.22392.1"; gene_id "STRG.22392";
3B	StringTie	exon	468817648	468817738	1000	-	.	transcript_id "STRG.22392.1"; gene_id "STRG.22392";
3B	StringTie	exon	468818212	468818283	1000	-	.	transcript_id "STRG.22392.1"; gene_id "STRG.22392";
3B	StringTie	exon	468819082	468819196	1000	-	.	transcript_id "STRG.22392.1"; gene_id "STRG.22392";
3B	StringTie	exon	468819325	468820080	1000	-	.	transcript_id "STRG.22392.1"; gene_id "STRG.22392";
3B	StringTie	transcript	468812619	468820080	1000	-	.	transcript_id "STRG.22392.3"; gene_id "STRG.22392"
3B	StringTie	exon	468812619	468813285	1000	-	.	transcript_id "STRG.22392.3"; gene_id "STRG.22392";
3B	StringTie	exon	468813480	468813622	1000	-	.	transcript_id "STRG.22392.3"; gene_id "STRG.22392";
3B	StringTie	exon	468813713	468813821	1000	-	.	transcript_id "STRG.22392.3"; gene_id "STRG.22392";
3B	StringTie	exon	468815766	468815944	1000	-	.	transcript_id "STRG.22392.3"; gene_id "STRG.22392";
3B	StringTie	exon	468816323	468817142	1000	-	.	transcript_id "STRG.22392.3"; gene_id "STRG.22392";
3B	StringTie	exon	468817333	468817536	1000	-	.	transcript_id "STRG.22392.3"; gene_id "STRG.22392";
3B	StringTie	exon	468817648	468817738	1000	-	.	transcript_id "STRG.22392.3"; gene_id "STRG.22392";
3B	StringTie	exon	468818212	468818283	1000	-	.	transcript_id "STRG.22392.3"; gene_id "STRG.22392";
3B	StringTie	exon	468819082	468819196	1000	-	.	transcript_id "STRG.22392.3"; gene_id "STRG.22392";
3B	StringTie	exon	468819325	468820080	1000	-	.	transcript_id "STRG.22392.3"; gene_id "STRG.22392";
3B	StringTie	transcript	469165207	469166975	1000	-	.	transcript_id "STRG.22393.1"; gene_id "STRG.22393"
3B	StringTie	exon	469165207	469166434	1000	-	.	transcript_id "STRG.22393.1"; gene_id "STRG.22393";
3B	StringTie	exon	469166520	469166975	1000	-	.	transcript_id "STRG.22393.1"; gene_id "STRG.22393";
3B	StringTie	transcript	469167271	469168872	1000	+	.	transcript_id "STRG.22394.1"; gene_id "STRG.22394"
3B	StringTie	exon	469167271	469168872	1000	+	.	transcript_id "STRG.22394.1"; gene_id "STRG.22394";
3B	StringTie	transcript	469171043	469174058	1000	-	.	transcript_id "STRG.22395.1"; gene_id "STRG.22395"
3B	StringTie	exon	469171043	469171287	1000	-	.	transcript_id "STRG.22395.1"; gene_id "STRG.22395";
3B	StringTie	exon	469171553	469172977	1000	-	.	transcript_id "STRG.22395.1"; gene_id "STRG.22395";
3B	StringTie	exon	469173659	469174058	1000	-	.	transcript_id "STRG.22395.1"; gene_id "STRG.22395";
3B	StringTie	transcript	469171288	469174058	1000	-	.	transcript_id "STRG.22395.2"; gene_id "STRG.22395"
3B	StringTie	exon	469171288	469172977	1000	-	.	transcript_id "STRG.22395.2"; gene_id "STRG.22395";
3B	StringTie	exon	469173659	469174058	1000	-	.	transcript_id "STRG.22395.2"; gene_id "STRG.22395";
3B	StringTie	transcript	469180912	469186308	1000	+	.	transcript_id "STRG.22396.1"; gene_id "STRG.22396"
3B	StringTie	exon	469180912	469181204	1000	+	.	transcript_id "STRG.22396.1"; gene_id "STRG.22396";
3B	StringTie	exon	469181664	469181797	1000	+	.	transcript_id "STRG.22396.1"; gene_id "STRG.22396";
3B	StringTie	exon	469182247	469182486	1000	+	.	transcript_id "STRG.22396.1"; gene_id "STRG.22396";
3B	StringTie	exon	469183021	469183224	1000	+	.	transcript_id "STRG.22396.1"; gene_id "STRG.22396";
3B	StringTie	exon	469184143	469184202	1000	+	.	transcript_id "STRG.22396.1"; gene_id "STRG.22396";
3B	StringTie	exon	469184350	469185367	1000	+	.	transcript_id "STRG.22396.1"; gene_id "STRG.22396";
3B	StringTie	exon	469185935	469186308	1000	+	.	transcript_id "STRG.22396.1"; gene_id "STRG.22396";
3B	StringTie	transcript	469459677	469466464	1000	-	.	transcript_id "STRG.22397.1"; gene_id "STRG.22397"
3B	StringTie	exon	469459677	469460215	1000	-	.	transcript_id "STRG.22397.1"; gene_id "STRG.22397";
3B	StringTie	exon	469460308	469460417	1000	-	.	transcript_id "STRG.22397.1"; gene_id "STRG.22397";
3B	StringTie	exon	469460559	469461011	1000	-	.	transcript_id "STRG.22397.1"; gene_id "STRG.22397";
3B	StringTie	exon	469462331	469462412	1000	-	.	transcript_id "STRG.22397.1"; gene_id "STRG.22397";
3B	StringTie	exon	469463159	469463241	1000	-	.	transcript_id "STRG.22397.1"; gene_id "STRG.22397";
3B	StringTie	exon	469463769	469463890	1000	-	.	transcript_id "STRG.22397.1"; gene_id "STRG.22397";
3B	StringTie	exon	469464179	469464252	1000	-	.	transcript_id "STRG.22397.1"; gene_id "STRG.22397";
3B	StringTie	exon	469465007	469465058	1000	-	.	transcript_id "STRG.22397.1"; gene_id "STRG.22397";
3B	StringTie	exon	469465142	469465215	1000	-	.	transcript_id "STRG.22397.1"; gene_id "STRG.22397";
3B	StringTie	exon	469465919	469465970	1000	-	.	transcript_id "STRG.22397.1"; gene_id "STRG.22397";
3B	StringTie	exon	469466219	469466464	1000	-	.	transcript_id "STRG.22397.1"; gene_id "STRG.22397";
3B	StringTie	transcript	469459677	469466464	1000	-	.	transcript_id "STRG.22397.2"; gene_id "STRG.22397"
3B	StringTie	exon	469459677	469460215	1000	-	.	transcript_id "STRG.22397.2"; gene_id "STRG.22397";
3B	StringTie	exon	469460308	469460417	1000	-	.	transcript_id "STRG.22397.2"; gene_id "STRG.22397";
3B	StringTie	exon	469460559	469461011	1000	-	.	transcript_id "STRG.22397.2"; gene_id "STRG.22397";
3B	StringTie	exon	469462331	469462412	1000	-	.	transcript_id "STRG.22397.2"; gene_id "STRG.22397";
3B	StringTie	exon	469463159	469463241	1000	-	.	transcript_id "STRG.22397.2"; gene_id "STRG.22397";
3B	StringTie	exon	469463769	469463890	1000	-	.	transcript_id "STRG.22397.2"; gene_id "STRG.22397";
3B	StringTie	exon	469464179	469464252	1000	-	.	transcript_id "STRG.22397.2"; gene_id "STRG.22397";
3B	StringTie	exon	469465007	469465058	1000	-	.	transcript_id "STRG.22397.2"; gene_id "STRG.22397";
3B	StringTie	exon	469465142	469465215	1000	-	.	transcript_id "STRG.22397.2"; gene_id "STRG.22397";
3B	StringTie	exon	469465337	469465543	1000	-	.	transcript_id "STRG.22397.2"; gene_id "STRG.22397";
3B	StringTie	exon	469465919	469465970	1000	-	.	transcript_id "STRG.22397.2"; gene_id "STRG.22397";
3B	StringTie	exon	469466219	469466464	1000	-	.	transcript_id "STRG.22397.2"; gene_id "STRG.22397";
3B	StringTie	transcript	469459677	469466464	1000	-	.	transcript_id "STRG.22397.3"; gene_id "STRG.22397"
3B	StringTie	exon	469459677	469460215	1000	-	.	transcript_id "STRG.22397.3"; gene_id "STRG.22397";
3B	StringTie	exon	469460308	469460417	1000	-	.	transcript_id "STRG.22397.3"; gene_id "STRG.22397";
3B	StringTie	exon	469460559	469461011	1000	-	.	transcript_id "STRG.22397.3"; gene_id "STRG.22397";
3B	StringTie	exon	469462331	469462412	1000	-	.	transcript_id "STRG.22397.3"; gene_id "STRG.22397";
3B	StringTie	exon	469463159	469463241	1000	-	.	transcript_id "STRG.22397.3"; gene_id "STRG.22397";
3B	StringTie	exon	469463769	469463890	1000	-	.	transcript_id "STRG.22397.3"; gene_id "STRG.22397";
3B	StringTie	exon	469464179	469464252	1000	-	.	transcript_id "STRG.22397.3"; gene_id "STRG.22397";
3B	StringTie	exon	469465007	469465058	1000	-	.	transcript_id "STRG.22397.3"; gene_id "STRG.22397";
3B	StringTie	exon	469465142	469465215	1000	-	.	transcript_id "STRG.22397.3"; gene_id "STRG.22397";
3B	StringTie	exon	469465337	469465449	1000	-	.	transcript_id "STRG.22397.3"; gene_id "STRG.22397";
3B	StringTie	exon	469465919	469465970	1000	-	.	transcript_id "STRG.22397.3"; gene_id "STRG.22397";
3B	StringTie	exon	469466219	469466464	1000	-	.	transcript_id "STRG.22397.3"; gene_id "STRG.22397";
3B	StringTie	transcript	469459677	469466464	1000	-	.	transcript_id "STRG.22397.4"; gene_id "STRG.22397"
3B	StringTie	exon	469459677	469460215	1000	-	.	transcript_id "STRG.22397.4"; gene_id "STRG.22397";
3B	StringTie	exon	469460308	469460417	1000	-	.	transcript_id "STRG.22397.4"; gene_id "STRG.22397";
3B	StringTie	exon	469460559	469461011	1000	-	.	transcript_id "STRG.22397.4"; gene_id "STRG.22397";
3B	StringTie	exon	469462331	469462412	1000	-	.	transcript_id "STRG.22397.4"; gene_id "STRG.22397";
3B	StringTie	exon	469463159	469463241	1000	-	.	transcript_id "STRG.22397.4"; gene_id "STRG.22397";
3B	StringTie	exon	469463769	469463890	1000	-	.	transcript_id "STRG.22397.4"; gene_id "STRG.22397";
3B	StringTie	exon	469464179	469464252	1000	-	.	transcript_id "STRG.22397.4"; gene_id "STRG.22397";
3B	StringTie	exon	469465007	469465058	1000	-	.	transcript_id "STRG.22397.4"; gene_id "STRG.22397";
3B	StringTie	exon	469465142	469465543	1000	-	.	transcript_id "STRG.22397.4"; gene_id "STRG.22397";
3B	StringTie	exon	469465919	469465970	1000	-	.	transcript_id "STRG.22397.4"; gene_id "STRG.22397";
3B	StringTie	exon	469466219	469466464	1000	-	.	transcript_id "STRG.22397.4"; gene_id "STRG.22397";
3B	StringTie	transcript	469459677	469466464	1000	-	.	transcript_id "STRG.22397.5"; gene_id "STRG.22397"
3B	StringTie	exon	469459677	469460215	1000	-	.	transcript_id "STRG.22397.5"; gene_id "STRG.22397";
3B	StringTie	exon	469460308	469460417	1000	-	.	transcript_id "STRG.22397.5"; gene_id "STRG.22397";
3B	StringTie	exon	469460559	469461011	1000	-	.	transcript_id "STRG.22397.5"; gene_id "STRG.22397";
3B	StringTie	exon	469462331	469462412	1000	-	.	transcript_id "STRG.22397.5"; gene_id "STRG.22397";
3B	StringTie	exon	469463159	469463890	1000	-	.	transcript_id "STRG.22397.5"; gene_id "STRG.22397";
3B	StringTie	exon	469464179	469464252	1000	-	.	transcript_id "STRG.22397.5"; gene_id "STRG.22397";
3B	StringTie	exon	469465007	469465058	1000	-	.	transcript_id "STRG.22397.5"; gene_id "STRG.22397";
3B	StringTie	exon	469465142	469465543	1000	-	.	transcript_id "STRG.22397.5"; gene_id "STRG.22397";
3B	StringTie	exon	469465919	469465970	1000	-	.	transcript_id "STRG.22397.5"; gene_id "STRG.22397";
3B	StringTie	exon	469466219	469466464	1000	-	.	transcript_id "STRG.22397.5"; gene_id "STRG.22397";
3B	StringTie	transcript	469745944	469748227	1000	+	.	transcript_id "STRG.22398.1"; gene_id "STRG.22398"
3B	StringTie	exon	469745944	469748227	1000	+	.	transcript_id "STRG.22398.1"; gene_id "STRG.22398";
3B	StringTie	transcript	469749707	469751516	1000	+	.	transcript_id "STRG.22399.1"; gene_id "STRG.22399"
3B	StringTie	exon	469749707	469750124	1000	+	.	transcript_id "STRG.22399.1"; gene_id "STRG.22399";
3B	StringTie	exon	469750245	469750473	1000	+	.	transcript_id "STRG.22399.1"; gene_id "STRG.22399";
3B	StringTie	exon	469751207	469751516	1000	+	.	transcript_id "STRG.22399.1"; gene_id "STRG.22399";
3B	StringTie	transcript	470261031	470264934	1000	+	.	transcript_id "STRG.22400.1"; gene_id "STRG.22400"
3B	StringTie	exon	470261031	470261361	1000	+	.	transcript_id "STRG.22400.1"; gene_id "STRG.22400";
3B	StringTie	exon	470261500	470261567	1000	+	.	transcript_id "STRG.22400.1"; gene_id "STRG.22400";
3B	StringTie	exon	470263568	470263678	1000	+	.	transcript_id "STRG.22400.1"; gene_id "STRG.22400";
3B	StringTie	exon	470263785	470263874	1000	+	.	transcript_id "STRG.22400.1"; gene_id "STRG.22400";
3B	StringTie	exon	470263957	470264165	1000	+	.	transcript_id "STRG.22400.1"; gene_id "STRG.22400";
3B	StringTie	exon	470264270	470264934	1000	+	.	transcript_id "STRG.22400.1"; gene_id "STRG.22400";
3B	StringTie	transcript	470265497	470281148	1000	-	.	transcript_id "STRG.22401.1"; gene_id "STRG.22401"
3B	StringTie	exon	470265497	470266010	1000	-	.	transcript_id "STRG.22401.1"; gene_id "STRG.22401";
3B	StringTie	exon	470266113	470266280	1000	-	.	transcript_id "STRG.22401.1"; gene_id "STRG.22401";
3B	StringTie	exon	470267159	470267281	1000	-	.	transcript_id "STRG.22401.1"; gene_id "STRG.22401";
3B	StringTie	exon	470267702	470267951	1000	-	.	transcript_id "STRG.22401.1"; gene_id "STRG.22401";
3B	StringTie	exon	470268842	470268948	1000	-	.	transcript_id "STRG.22401.1"; gene_id "STRG.22401";
3B	StringTie	exon	470269549	470269738	1000	-	.	transcript_id "STRG.22401.1"; gene_id "STRG.22401";
3B	StringTie	exon	470270945	470271576	1000	-	.	transcript_id "STRG.22401.1"; gene_id "STRG.22401";
3B	StringTie	exon	470277632	470277954	1000	-	.	transcript_id "STRG.22401.1"; gene_id "STRG.22401";
3B	StringTie	exon	470279050	470279149	1000	-	.	transcript_id "STRG.22401.1"; gene_id "STRG.22401";
3B	StringTie	exon	470279680	470279799	1000	-	.	transcript_id "STRG.22401.1"; gene_id "STRG.22401";
3B	StringTie	exon	470279983	470280037	1000	-	.	transcript_id "STRG.22401.1"; gene_id "STRG.22401";
3B	StringTie	exon	470280536	470280669	1000	-	.	transcript_id "STRG.22401.1"; gene_id "STRG.22401";
3B	StringTie	exon	470280777	470281148	1000	-	.	transcript_id "STRG.22401.1"; gene_id "STRG.22401";
3B	StringTie	transcript	470573681	470576692	1000	+	.	transcript_id "STRG.22402.1"; gene_id "STRG.22402"
3B	StringTie	exon	470573681	470574475	1000	+	.	transcript_id "STRG.22402.1"; gene_id "STRG.22402";
3B	StringTie	exon	470575500	470576692	1000	+	.	transcript_id "STRG.22402.1"; gene_id "STRG.22402";
3B	StringTie	transcript	470577975	470580213	1000	-	.	transcript_id "STRG.22403.1"; gene_id "STRG.22403"
3B	StringTie	exon	470577975	470579609	1000	-	.	transcript_id "STRG.22403.1"; gene_id "STRG.22403";
3B	StringTie	exon	470579809	470580213	1000	-	.	transcript_id "STRG.22403.1"; gene_id "STRG.22403";
3B	StringTie	transcript	470577975	470580213	1000	-	.	transcript_id "STRG.22403.2"; gene_id "STRG.22403"
3B	StringTie	exon	470577975	470579609	1000	-	.	transcript_id "STRG.22403.2"; gene_id "STRG.22403";
3B	StringTie	exon	470579809	470579880	1000	-	.	transcript_id "STRG.22403.2"; gene_id "STRG.22403";
3B	StringTie	exon	470579960	470580213	1000	-	.	transcript_id "STRG.22403.2"; gene_id "STRG.22403";
3B	StringTie	transcript	470577975	470580485	1000	-	.	transcript_id "STRG.22403.3"; gene_id "STRG.22403"
3B	StringTie	exon	470577975	470579609	1000	-	.	transcript_id "STRG.22403.3"; gene_id "STRG.22403";
3B	StringTie	exon	470579809	470580070	1000	-	.	transcript_id "STRG.22403.3"; gene_id "STRG.22403";
3B	StringTie	exon	470580315	470580485	1000	-	.	transcript_id "STRG.22403.3"; gene_id "STRG.22403";
3B	StringTie	transcript	470577975	470580485	1000	-	.	transcript_id "STRG.22403.4"; gene_id "STRG.22403"
3B	StringTie	exon	470577975	470579609	1000	-	.	transcript_id "STRG.22403.4"; gene_id "STRG.22403";
3B	StringTie	exon	470579809	470579880	1000	-	.	transcript_id "STRG.22403.4"; gene_id "STRG.22403";
3B	StringTie	exon	470579960	470580070	1000	-	.	transcript_id "STRG.22403.4"; gene_id "STRG.22403";
3B	StringTie	exon	470580315	470580485	1000	-	.	transcript_id "STRG.22403.4"; gene_id "STRG.22403";
3B	StringTie	transcript	470590859	470594437	1000	+	.	transcript_id "STRG.22404.1"; gene_id "STRG.22404"
3B	StringTie	exon	470590859	470591133	1000	+	.	transcript_id "STRG.22404.1"; gene_id "STRG.22404";
3B	StringTie	exon	470591241	470591299	1000	+	.	transcript_id "STRG.22404.1"; gene_id "STRG.22404";
3B	StringTie	exon	470591796	470591964	1000	+	.	transcript_id "STRG.22404.1"; gene_id "STRG.22404";
3B	StringTie	exon	470592054	470592142	1000	+	.	transcript_id "STRG.22404.1"; gene_id "STRG.22404";
3B	StringTie	exon	470592509	470592641	1000	+	.	transcript_id "STRG.22404.1"; gene_id "STRG.22404";
3B	StringTie	exon	470592933	470593025	1000	+	.	transcript_id "STRG.22404.1"; gene_id "STRG.22404";
3B	StringTie	exon	470593132	470593234	1000	+	.	transcript_id "STRG.22404.1"; gene_id "STRG.22404";
3B	StringTie	exon	470593590	470594437	1000	+	.	transcript_id "STRG.22404.1"; gene_id "STRG.22404";
3B	StringTie	transcript	470798325	470802088	1000	+	.	transcript_id "STRG.22405.1"; gene_id "STRG.22405"
3B	StringTie	exon	470798325	470798688	1000	+	.	transcript_id "STRG.22405.1"; gene_id "STRG.22405";
3B	StringTie	exon	470798840	470798866	1000	+	.	transcript_id "STRG.22405.1"; gene_id "STRG.22405";
3B	StringTie	exon	470799236	470799335	1000	+	.	transcript_id "STRG.22405.1"; gene_id "STRG.22405";
3B	StringTie	exon	470799421	470799567	1000	+	.	transcript_id "STRG.22405.1"; gene_id "STRG.22405";
3B	StringTie	exon	470800671	470800751	1000	+	.	transcript_id "STRG.22405.1"; gene_id "STRG.22405";
3B	StringTie	exon	470800817	470800962	1000	+	.	transcript_id "STRG.22405.1"; gene_id "STRG.22405";
3B	StringTie	exon	470801719	470802088	1000	+	.	transcript_id "STRG.22405.1"; gene_id "STRG.22405";
3B	StringTie	transcript	470853866	470857533	1000	+	.	transcript_id "STRG.22406.1"; gene_id "STRG.22406"
3B	StringTie	exon	470853866	470856029	1000	+	.	transcript_id "STRG.22406.1"; gene_id "STRG.22406";
3B	StringTie	exon	470856118	470857533	1000	+	.	transcript_id "STRG.22406.1"; gene_id "STRG.22406";
3B	StringTie	transcript	471120042	471145573	1000	+	.	transcript_id "STRG.22413.1"; gene_id "STRG.22413"
3B	StringTie	exon	471120042	471120555	1000	+	.	transcript_id "STRG.22413.1"; gene_id "STRG.22413";
3B	StringTie	exon	471121657	471121785	1000	+	.	transcript_id "STRG.22413.1"; gene_id "STRG.22413";
3B	StringTie	exon	471122271	471122414	1000	+	.	transcript_id "STRG.22413.1"; gene_id "STRG.22413";
3B	StringTie	exon	471122509	471122654	1000	+	.	transcript_id "STRG.22413.1"; gene_id "STRG.22413";
3B	StringTie	exon	471122761	471122917	1000	+	.	transcript_id "STRG.22413.1"; gene_id "STRG.22413";
3B	StringTie	exon	471123041	471123099	1000	+	.	transcript_id "STRG.22413.1"; gene_id "STRG.22413";
3B	StringTie	exon	471124689	471124848	1000	+	.	transcript_id "STRG.22413.1"; gene_id "STRG.22413";
3B	StringTie	exon	471124930	471125079	1000	+	.	transcript_id "STRG.22413.1"; gene_id "STRG.22413";
3B	StringTie	exon	471125164	471125300	1000	+	.	transcript_id "STRG.22413.1"; gene_id "STRG.22413";
3B	StringTie	exon	471125400	471125546	1000	+	.	transcript_id "STRG.22413.1"; gene_id "STRG.22413";
3B	StringTie	exon	471125626	471125727	1000	+	.	transcript_id "STRG.22413.1"; gene_id "STRG.22413";
3B	StringTie	exon	471125845	471125902	1000	+	.	transcript_id "STRG.22413.1"; gene_id "STRG.22413";
3B	StringTie	exon	471125983	471126084	1000	+	.	transcript_id "STRG.22413.1"; gene_id "STRG.22413";
3B	StringTie	exon	471126503	471126540	1000	+	.	transcript_id "STRG.22413.1"; gene_id "STRG.22413";
3B	StringTie	exon	471127184	471127310	1000	+	.	transcript_id "STRG.22413.1"; gene_id "STRG.22413";
3B	StringTie	exon	471127390	471127560	1000	+	.	transcript_id "STRG.22413.1"; gene_id "STRG.22413";
3B	StringTie	exon	471128116	471128247	1000	+	.	transcript_id "STRG.22413.1"; gene_id "STRG.22413";
3B	StringTie	exon	471128346	471128455	1000	+	.	transcript_id "STRG.22413.1"; gene_id "STRG.22413";
3B	StringTie	exon	471128550	471128610	1000	+	.	transcript_id "STRG.22413.1"; gene_id "STRG.22413";
3B	StringTie	exon	471132052	471132229	1000	+	.	transcript_id "STRG.22413.1"; gene_id "STRG.22413";
3B	StringTie	exon	471132326	471132531	1000	+	.	transcript_id "STRG.22413.1"; gene_id "STRG.22413";
3B	StringTie	exon	471132640	471132759	1000	+	.	transcript_id "STRG.22413.1"; gene_id "STRG.22413";
3B	StringTie	exon	471132851	471132949	1000	+	.	transcript_id "STRG.22413.1"; gene_id "STRG.22413";
3B	StringTie	exon	471133080	471133268	1000	+	.	transcript_id "STRG.22413.1"; gene_id "STRG.22413";
3B	StringTie	exon	471133475	471133614	1000	+	.	transcript_id "STRG.22413.1"; gene_id "STRG.22413";
3B	StringTie	exon	471134632	471134799	1000	+	.	transcript_id "STRG.22413.1"; gene_id "STRG.22413";
3B	StringTie	exon	471134999	471135166	1000	+	.	transcript_id "STRG.22413.1"; gene_id "STRG.22413";
3B	StringTie	exon	471135307	471135474	1000	+	.	transcript_id "STRG.22413.1"; gene_id "STRG.22413";
3B	StringTie	exon	471135652	471135819	1000	+	.	transcript_id "STRG.22413.1"; gene_id "STRG.22413";
3B	StringTie	exon	471140632	471140799	1000	+	.	transcript_id "STRG.22413.1"; gene_id "STRG.22413";
3B	StringTie	exon	471140901	471141068	1000	+	.	transcript_id "STRG.22413.1"; gene_id "STRG.22413";
3B	StringTie	exon	471141181	471141348	1000	+	.	transcript_id "STRG.22413.1"; gene_id "STRG.22413";
3B	StringTie	exon	471141528	471141695	1000	+	.	transcript_id "STRG.22413.1"; gene_id "STRG.22413";
3B	StringTie	exon	471141838	471142047	1000	+	.	transcript_id "STRG.22413.1"; gene_id "STRG.22413";
3B	StringTie	exon	471142156	471142276	1000	+	.	transcript_id "STRG.22413.1"; gene_id "STRG.22413";
3B	StringTie	exon	471142356	471142448	1000	+	.	transcript_id "STRG.22413.1"; gene_id "STRG.22413";
3B	StringTie	exon	471142526	471142606	1000	+	.	transcript_id "STRG.22413.1"; gene_id "STRG.22413";
3B	StringTie	exon	471142693	471142887	1000	+	.	transcript_id "STRG.22413.1"; gene_id "STRG.22413";
3B	StringTie	exon	471143262	471143606	1000	+	.	transcript_id "STRG.22413.1"; gene_id "STRG.22413";
3B	StringTie	exon	471143697	471143828	1000	+	.	transcript_id "STRG.22413.1"; gene_id "STRG.22413";
3B	StringTie	exon	471143913	471143983	1000	+	.	transcript_id "STRG.22413.1"; gene_id "STRG.22413";
3B	StringTie	exon	471144057	471144156	1000	+	.	transcript_id "STRG.22413.1"; gene_id "STRG.22413";
3B	StringTie	exon	471144224	471144280	1000	+	.	transcript_id "STRG.22413.1"; gene_id "STRG.22413";
3B	StringTie	exon	471144371	471144427	1000	+	.	transcript_id "STRG.22413.1"; gene_id "STRG.22413";
3B	StringTie	exon	471144541	471144621	1000	+	.	transcript_id "STRG.22413.1"; gene_id "STRG.22413";
3B	StringTie	exon	471144903	471144985	1000	+	.	transcript_id "STRG.22413.1"; gene_id "STRG.22413";
3B	StringTie	exon	471145079	471145573	1000	+	.	transcript_id "STRG.22413.1"; gene_id "STRG.22413";
3B	StringTie	transcript	471122761	471145573	1000	+	.	transcript_id "STRG.22413.2"; gene_id "STRG.22413"
3B	StringTie	exon	471122761	471122917	1000	+	.	transcript_id "STRG.22413.2"; gene_id "STRG.22413";
3B	StringTie	exon	471123041	471123099	1000	+	.	transcript_id "STRG.22413.2"; gene_id "STRG.22413";
3B	StringTie	exon	471124689	471124848	1000	+	.	transcript_id "STRG.22413.2"; gene_id "STRG.22413";
3B	StringTie	exon	471124930	471125079	1000	+	.	transcript_id "STRG.22413.2"; gene_id "STRG.22413";
3B	StringTie	exon	471125164	471125300	1000	+	.	transcript_id "STRG.22413.2"; gene_id "STRG.22413";
3B	StringTie	exon	471125400	471125546	1000	+	.	transcript_id "STRG.22413.2"; gene_id "STRG.22413";
3B	StringTie	exon	471125626	471125727	1000	+	.	transcript_id "STRG.22413.2"; gene_id "STRG.22413";
3B	StringTie	exon	471125845	471125902	1000	+	.	transcript_id "STRG.22413.2"; gene_id "STRG.22413";
3B	StringTie	exon	471125983	471126084	1000	+	.	transcript_id "STRG.22413.2"; gene_id "STRG.22413";
3B	StringTie	exon	471126503	471126540	1000	+	.	transcript_id "STRG.22413.2"; gene_id "STRG.22413";
3B	StringTie	exon	471127184	471127310	1000	+	.	transcript_id "STRG.22413.2"; gene_id "STRG.22413";
3B	StringTie	exon	471127390	471127560	1000	+	.	transcript_id "STRG.22413.2"; gene_id "STRG.22413";
3B	StringTie	exon	471128116	471128247	1000	+	.	transcript_id "STRG.22413.2"; gene_id "STRG.22413";
3B	StringTie	exon	471128346	471128455	1000	+	.	transcript_id "STRG.22413.2"; gene_id "STRG.22413";
3B	StringTie	exon	471128550	471128610	1000	+	.	transcript_id "STRG.22413.2"; gene_id "STRG.22413";
3B	StringTie	exon	471132052	471132229	1000	+	.	transcript_id "STRG.22413.2"; gene_id "STRG.22413";
3B	StringTie	exon	471132326	471132531	1000	+	.	transcript_id "STRG.22413.2"; gene_id "STRG.22413";
3B	StringTie	exon	471132640	471132759	1000	+	.	transcript_id "STRG.22413.2"; gene_id "STRG.22413";
3B	StringTie	exon	471132851	471132949	1000	+	.	transcript_id "STRG.22413.2"; gene_id "STRG.22413";
3B	StringTie	exon	471133080	471133268	1000	+	.	transcript_id "STRG.22413.2"; gene_id "STRG.22413";
3B	StringTie	exon	471133475	471133614	1000	+	.	transcript_id "STRG.22413.2"; gene_id "STRG.22413";
3B	StringTie	exon	471134632	471134799	1000	+	.	transcript_id "STRG.22413.2"; gene_id "STRG.22413";
3B	StringTie	exon	471134999	471135166	1000	+	.	transcript_id "STRG.22413.2"; gene_id "STRG.22413";
3B	StringTie	exon	471135307	471135474	1000	+	.	transcript_id "STRG.22413.2"; gene_id "STRG.22413";
3B	StringTie	exon	471135652	471135819	1000	+	.	transcript_id "STRG.22413.2"; gene_id "STRG.22413";
3B	StringTie	exon	471140006	471140173	1000	+	.	transcript_id "STRG.22413.2"; gene_id "STRG.22413";
3B	StringTie	exon	471140290	471140457	1000	+	.	transcript_id "STRG.22413.2"; gene_id "STRG.22413";
3B	StringTie	exon	471140632	471140799	1000	+	.	transcript_id "STRG.22413.2"; gene_id "STRG.22413";
3B	StringTie	exon	471140901	471141068	1000	+	.	transcript_id "STRG.22413.2"; gene_id "STRG.22413";
3B	StringTie	exon	471141181	471141348	1000	+	.	transcript_id "STRG.22413.2"; gene_id "STRG.22413";
3B	StringTie	exon	471141528	471141695	1000	+	.	transcript_id "STRG.22413.2"; gene_id "STRG.22413";
3B	StringTie	exon	471141838	471142047	1000	+	.	transcript_id "STRG.22413.2"; gene_id "STRG.22413";
3B	StringTie	exon	471142156	471142276	1000	+	.	transcript_id "STRG.22413.2"; gene_id "STRG.22413";
3B	StringTie	exon	471142356	471142448	1000	+	.	transcript_id "STRG.22413.2"; gene_id "STRG.22413";
3B	StringTie	exon	471142526	471142606	1000	+	.	transcript_id "STRG.22413.2"; gene_id "STRG.22413";
3B	StringTie	exon	471142693	471142887	1000	+	.	transcript_id "STRG.22413.2"; gene_id "STRG.22413";
3B	StringTie	exon	471143262	471143606	1000	+	.	transcript_id "STRG.22413.2"; gene_id "STRG.22413";
3B	StringTie	exon	471143697	471143828	1000	+	.	transcript_id "STRG.22413.2"; gene_id "STRG.22413";
3B	StringTie	exon	471143913	471143983	1000	+	.	transcript_id "STRG.22413.2"; gene_id "STRG.22413";
3B	StringTie	exon	471144057	471144156	1000	+	.	transcript_id "STRG.22413.2"; gene_id "STRG.22413";
3B	StringTie	exon	471144224	471144280	1000	+	.	transcript_id "STRG.22413.2"; gene_id "STRG.22413";
3B	StringTie	exon	471144371	471144427	1000	+	.	transcript_id "STRG.22413.2"; gene_id "STRG.22413";
3B	StringTie	exon	471144541	471144621	1000	+	.	transcript_id "STRG.22413.2"; gene_id "STRG.22413";
3B	StringTie	exon	471144903	471144985	1000	+	.	transcript_id "STRG.22413.2"; gene_id "STRG.22413";
3B	StringTie	exon	471145079	471145573	1000	+	.	transcript_id "STRG.22413.2"; gene_id "STRG.22413";
3B	StringTie	transcript	471134999	471145573	1000	+	.	transcript_id "STRG.22413.3"; gene_id "STRG.22413"
3B	StringTie	exon	471134999	471135166	1000	+	.	transcript_id "STRG.22413.3"; gene_id "STRG.22413";
3B	StringTie	exon	471135307	471135474	1000	+	.	transcript_id "STRG.22413.3"; gene_id "STRG.22413";
3B	StringTie	exon	471135652	471135819	1000	+	.	transcript_id "STRG.22413.3"; gene_id "STRG.22413";
3B	StringTie	exon	471139357	471139524	1000	+	.	transcript_id "STRG.22413.3"; gene_id "STRG.22413";
3B	StringTie	exon	471139673	471139840	1000	+	.	transcript_id "STRG.22413.3"; gene_id "STRG.22413";
3B	StringTie	exon	471140006	471140173	1000	+	.	transcript_id "STRG.22413.3"; gene_id "STRG.22413";
3B	StringTie	exon	471140290	471140457	1000	+	.	transcript_id "STRG.22413.3"; gene_id "STRG.22413";
3B	StringTie	exon	471140632	471140799	1000	+	.	transcript_id "STRG.22413.3"; gene_id "STRG.22413";
3B	StringTie	exon	471140901	471141068	1000	+	.	transcript_id "STRG.22413.3"; gene_id "STRG.22413";
3B	StringTie	exon	471141181	471141348	1000	+	.	transcript_id "STRG.22413.3"; gene_id "STRG.22413";
3B	StringTie	exon	471141528	471141695	1000	+	.	transcript_id "STRG.22413.3"; gene_id "STRG.22413";
3B	StringTie	exon	471141838	471142047	1000	+	.	transcript_id "STRG.22413.3"; gene_id "STRG.22413";
3B	StringTie	exon	471142156	471142276	1000	+	.	transcript_id "STRG.22413.3"; gene_id "STRG.22413";
3B	StringTie	exon	471142356	471142448	1000	+	.	transcript_id "STRG.22413.3"; gene_id "STRG.22413";
3B	StringTie	exon	471142526	471142606	1000	+	.	transcript_id "STRG.22413.3"; gene_id "STRG.22413";
3B	StringTie	exon	471142693	471142887	1000	+	.	transcript_id "STRG.22413.3"; gene_id "STRG.22413";
3B	StringTie	exon	471143262	471143606	1000	+	.	transcript_id "STRG.22413.3"; gene_id "STRG.22413";
3B	StringTie	exon	471143697	471143828	1000	+	.	transcript_id "STRG.22413.3"; gene_id "STRG.22413";
3B	StringTie	exon	471143913	471143983	1000	+	.	transcript_id "STRG.22413.3"; gene_id "STRG.22413";
3B	StringTie	exon	471144057	471144156	1000	+	.	transcript_id "STRG.22413.3"; gene_id "STRG.22413";
3B	StringTie	exon	471144224	471144280	1000	+	.	transcript_id "STRG.22413.3"; gene_id "STRG.22413";
3B	StringTie	exon	471144371	471144427	1000	+	.	transcript_id "STRG.22413.3"; gene_id "STRG.22413";
3B	StringTie	exon	471144541	471144621	1000	+	.	transcript_id "STRG.22413.3"; gene_id "STRG.22413";
3B	StringTie	exon	471144903	471144985	1000	+	.	transcript_id "STRG.22413.3"; gene_id "STRG.22413";
3B	StringTie	exon	471145079	471145573	1000	+	.	transcript_id "STRG.22413.3"; gene_id "STRG.22413";
3B	StringTie	transcript	471139357	471145573	1000	+	.	transcript_id "STRG.22413.4"; gene_id "STRG.22413"
3B	StringTie	exon	471139357	471139524	1000	+	.	transcript_id "STRG.22413.4"; gene_id "STRG.22413";
3B	StringTie	exon	471139673	471139840	1000	+	.	transcript_id "STRG.22413.4"; gene_id "STRG.22413";
3B	StringTie	exon	471140006	471140173	1000	+	.	transcript_id "STRG.22413.4"; gene_id "STRG.22413";
3B	StringTie	exon	471140290	471140457	1000	+	.	transcript_id "STRG.22413.4"; gene_id "STRG.22413";
3B	StringTie	exon	471140632	471140799	1000	+	.	transcript_id "STRG.22413.4"; gene_id "STRG.22413";
3B	StringTie	exon	471140901	471141068	1000	+	.	transcript_id "STRG.22413.4"; gene_id "STRG.22413";
3B	StringTie	exon	471141181	471141348	1000	+	.	transcript_id "STRG.22413.4"; gene_id "STRG.22413";
3B	StringTie	exon	471141528	471141695	1000	+	.	transcript_id "STRG.22413.4"; gene_id "STRG.22413";
3B	StringTie	exon	471141838	471142047	1000	+	.	transcript_id "STRG.22413.4"; gene_id "STRG.22413";
3B	StringTie	exon	471142156	471142276	1000	+	.	transcript_id "STRG.22413.4"; gene_id "STRG.22413";
3B	StringTie	exon	471142356	471142448	1000	+	.	transcript_id "STRG.22413.4"; gene_id "STRG.22413";
3B	StringTie	exon	471142526	471142606	1000	+	.	transcript_id "STRG.22413.4"; gene_id "STRG.22413";
3B	StringTie	exon	471142693	471142887	1000	+	.	transcript_id "STRG.22413.4"; gene_id "STRG.22413";
3B	StringTie	exon	471143262	471143606	1000	+	.	transcript_id "STRG.22413.4"; gene_id "STRG.22413";
3B	StringTie	exon	471143697	471143828	1000	+	.	transcript_id "STRG.22413.4"; gene_id "STRG.22413";
3B	StringTie	exon	471143913	471143983	1000	+	.	transcript_id "STRG.22413.4"; gene_id "STRG.22413";
3B	StringTie	exon	471144057	471144156	1000	+	.	transcript_id "STRG.22413.4"; gene_id "STRG.22413";
3B	StringTie	exon	471144224	471144280	1000	+	.	transcript_id "STRG.22413.4"; gene_id "STRG.22413";
3B	StringTie	exon	471144371	471144427	1000	+	.	transcript_id "STRG.22413.4"; gene_id "STRG.22413";
3B	StringTie	exon	471144541	471144621	1000	+	.	transcript_id "STRG.22413.4"; gene_id "STRG.22413";
3B	StringTie	exon	471144903	471144985	1000	+	.	transcript_id "STRG.22413.4"; gene_id "STRG.22413";
3B	StringTie	exon	471145079	471145573	1000	+	.	transcript_id "STRG.22413.4"; gene_id "STRG.22413";
3B	StringTie	transcript	471453287	471456928	1000	-	.	transcript_id "STRG.22412.1"; gene_id "STRG.22412"
3B	StringTie	exon	471453287	471453618	1000	-	.	transcript_id "STRG.22412.1"; gene_id "STRG.22412";
3B	StringTie	exon	471453753	471453830	1000	-	.	transcript_id "STRG.22412.1"; gene_id "STRG.22412";
3B	StringTie	exon	471453918	471454061	1000	-	.	transcript_id "STRG.22412.1"; gene_id "STRG.22412";
3B	StringTie	exon	471454775	471454856	1000	-	.	transcript_id "STRG.22412.1"; gene_id "STRG.22412";
3B	StringTie	exon	471454948	471455030	1000	-	.	transcript_id "STRG.22412.1"; gene_id "STRG.22412";
3B	StringTie	exon	471455112	471455216	1000	-	.	transcript_id "STRG.22412.1"; gene_id "STRG.22412";
3B	StringTie	exon	471455334	471455372	1000	-	.	transcript_id "STRG.22412.1"; gene_id "STRG.22412";
3B	StringTie	exon	471455460	471455516	1000	-	.	transcript_id "STRG.22412.1"; gene_id "STRG.22412";
3B	StringTie	exon	471455866	471455934	1000	-	.	transcript_id "STRG.22412.1"; gene_id "STRG.22412";
3B	StringTie	exon	471456157	471456267	1000	-	.	transcript_id "STRG.22412.1"; gene_id "STRG.22412";
3B	StringTie	exon	471456365	471456441	1000	-	.	transcript_id "STRG.22412.1"; gene_id "STRG.22412";
3B	StringTie	exon	471456552	471456928	1000	-	.	transcript_id "STRG.22412.1"; gene_id "STRG.22412";
3B	StringTie	transcript	471453287	471456928	1000	-	.	transcript_id "STRG.22412.2"; gene_id "STRG.22412"
3B	StringTie	exon	471453287	471453618	1000	-	.	transcript_id "STRG.22412.2"; gene_id "STRG.22412";
3B	StringTie	exon	471453753	471453830	1000	-	.	transcript_id "STRG.22412.2"; gene_id "STRG.22412";
3B	StringTie	exon	471453918	471454061	1000	-	.	transcript_id "STRG.22412.2"; gene_id "STRG.22412";
3B	StringTie	exon	471454775	471454856	1000	-	.	transcript_id "STRG.22412.2"; gene_id "STRG.22412";
3B	StringTie	exon	471454948	471455030	1000	-	.	transcript_id "STRG.22412.2"; gene_id "STRG.22412";
3B	StringTie	exon	471455112	471455216	1000	-	.	transcript_id "STRG.22412.2"; gene_id "STRG.22412";
3B	StringTie	exon	471455334	471455372	1000	-	.	transcript_id "STRG.22412.2"; gene_id "STRG.22412";
3B	StringTie	exon	471455460	471455516	1000	-	.	transcript_id "STRG.22412.2"; gene_id "STRG.22412";
3B	StringTie	exon	471455866	471455934	1000	-	.	transcript_id "STRG.22412.2"; gene_id "STRG.22412";
3B	StringTie	exon	471456011	471456079	1000	-	.	transcript_id "STRG.22412.2"; gene_id "STRG.22412";
3B	StringTie	exon	471456157	471456267	1000	-	.	transcript_id "STRG.22412.2"; gene_id "STRG.22412";
3B	StringTie	exon	471456365	471456441	1000	-	.	transcript_id "STRG.22412.2"; gene_id "STRG.22412";
3B	StringTie	exon	471456552	471456928	1000	-	.	transcript_id "STRG.22412.2"; gene_id "STRG.22412";
3B	StringTie	transcript	471460695	471464092	1000	-	.	transcript_id "STRG.22407.1"; gene_id "STRG.22407"
3B	StringTie	exon	471460695	471461460	1000	-	.	transcript_id "STRG.22407.1"; gene_id "STRG.22407";
3B	StringTie	exon	471462682	471462787	1000	-	.	transcript_id "STRG.22407.1"; gene_id "STRG.22407";
3B	StringTie	exon	471462865	471463215	1000	-	.	transcript_id "STRG.22407.1"; gene_id "STRG.22407";
3B	StringTie	exon	471463309	471464092	1000	-	.	transcript_id "STRG.22407.1"; gene_id "STRG.22407";
3B	StringTie	transcript	471467978	471471139	1000	-	.	transcript_id "STRG.22408.1"; gene_id "STRG.22408"
3B	StringTie	exon	471467978	471468743	1000	-	.	transcript_id "STRG.22408.1"; gene_id "STRG.22408";
3B	StringTie	exon	471469965	471470070	1000	-	.	transcript_id "STRG.22408.1"; gene_id "STRG.22408";
3B	StringTie	exon	471470148	471470498	1000	-	.	transcript_id "STRG.22408.1"; gene_id "STRG.22408";
3B	StringTie	exon	471470592	471471139	1000	-	.	transcript_id "STRG.22408.1"; gene_id "STRG.22408";
3B	StringTie	transcript	471728774	471732921	1000	-	.	transcript_id "STRG.22409.1"; gene_id "STRG.22409"
3B	StringTie	exon	471728774	471729431	1000	-	.	transcript_id "STRG.22409.1"; gene_id "STRG.22409";
3B	StringTie	exon	471729527	471729603	1000	-	.	transcript_id "STRG.22409.1"; gene_id "STRG.22409";
3B	StringTie	exon	471729690	471729736	1000	-	.	transcript_id "STRG.22409.1"; gene_id "STRG.22409";
3B	StringTie	exon	471730091	471730191	1000	-	.	transcript_id "STRG.22409.1"; gene_id "STRG.22409";
3B	StringTie	exon	471730289	471730375	1000	-	.	transcript_id "STRG.22409.1"; gene_id "STRG.22409";
3B	StringTie	exon	471730480	471730521	1000	-	.	transcript_id "STRG.22409.1"; gene_id "STRG.22409";
3B	StringTie	exon	471732308	471732921	1000	-	.	transcript_id "STRG.22409.1"; gene_id "STRG.22409";
3B	StringTie	transcript	471728774	471732921	1000	-	.	transcript_id "STRG.22409.2"; gene_id "STRG.22409"
3B	StringTie	exon	471728774	471729431	1000	-	.	transcript_id "STRG.22409.2"; gene_id "STRG.22409";
3B	StringTie	exon	471729527	471729603	1000	-	.	transcript_id "STRG.22409.2"; gene_id "STRG.22409";
3B	StringTie	exon	471729690	471729736	1000	-	.	transcript_id "STRG.22409.2"; gene_id "STRG.22409";
3B	StringTie	exon	471730091	471730191	1000	-	.	transcript_id "STRG.22409.2"; gene_id "STRG.22409";
3B	StringTie	exon	471730289	471730375	1000	-	.	transcript_id "STRG.22409.2"; gene_id "STRG.22409";
3B	StringTie	exon	471732308	471732921	1000	-	.	transcript_id "STRG.22409.2"; gene_id "STRG.22409";
3B	StringTie	transcript	471809025	471810693	1000	-	.	transcript_id "STRG.22410.1"; gene_id "STRG.22410"
3B	StringTie	exon	471809025	471809750	1000	-	.	transcript_id "STRG.22410.1"; gene_id "STRG.22410";
3B	StringTie	exon	471809835	471810693	1000	-	.	transcript_id "STRG.22410.1"; gene_id "STRG.22410";
3B	StringTie	transcript	471968543	471969993	1000	+	.	transcript_id "STRG.22411.1"; gene_id "STRG.22411"
3B	StringTie	exon	471968543	471969993	1000	+	.	transcript_id "STRG.22411.1"; gene_id "STRG.22411";
3B	StringTie	transcript	472054318	472064411	1000	+	.	transcript_id "STRG.22416.1"; gene_id "STRG.22416"
3B	StringTie	exon	472054318	472054735	1000	+	.	transcript_id "STRG.22416.1"; gene_id "STRG.22416";
3B	StringTie	exon	472054848	472054915	1000	+	.	transcript_id "STRG.22416.1"; gene_id "STRG.22416";
3B	StringTie	exon	472055058	472055205	1000	+	.	transcript_id "STRG.22416.1"; gene_id "STRG.22416";
3B	StringTie	exon	472055289	472055369	1000	+	.	transcript_id "STRG.22416.1"; gene_id "STRG.22416";
3B	StringTie	exon	472063107	472063193	1000	+	.	transcript_id "STRG.22416.1"; gene_id "STRG.22416";
3B	StringTie	exon	472063341	472063426	1000	+	.	transcript_id "STRG.22416.1"; gene_id "STRG.22416";
3B	StringTie	exon	472063523	472063643	1000	+	.	transcript_id "STRG.22416.1"; gene_id "STRG.22416";
3B	StringTie	exon	472063826	472064411	1000	+	.	transcript_id "STRG.22416.1"; gene_id "STRG.22416";
3B	StringTie	transcript	472066384	472067821	1000	-	.	transcript_id "STRG.22414.1"; gene_id "STRG.22414"
3B	StringTie	exon	472066384	472066696	1000	-	.	transcript_id "STRG.22414.1"; gene_id "STRG.22414";
3B	StringTie	exon	472066788	472067821	1000	-	.	transcript_id "STRG.22414.1"; gene_id "STRG.22414";
3B	StringTie	transcript	472074112	472077565	1000	+	.	transcript_id "STRG.22415.1"; gene_id "STRG.22415"
3B	StringTie	exon	472074112	472074615	1000	+	.	transcript_id "STRG.22415.1"; gene_id "STRG.22415";
3B	StringTie	exon	472075231	472075408	1000	+	.	transcript_id "STRG.22415.1"; gene_id "STRG.22415";
3B	StringTie	exon	472076503	472077565	1000	+	.	transcript_id "STRG.22415.1"; gene_id "STRG.22415";
3B	StringTie	transcript	472221089	472281649	1000	-	.	transcript_id "STRG.22420.1"; gene_id "STRG.22420"
3B	StringTie	exon	472221089	472221530	1000	-	.	transcript_id "STRG.22420.1"; gene_id "STRG.22420";
3B	StringTie	exon	472221638	472221701	1000	-	.	transcript_id "STRG.22420.1"; gene_id "STRG.22420";
3B	StringTie	exon	472221817	472221941	1000	-	.	transcript_id "STRG.22420.1"; gene_id "STRG.22420";
3B	StringTie	exon	472222131	472222183	1000	-	.	transcript_id "STRG.22420.1"; gene_id "STRG.22420";
3B	StringTie	exon	472222299	472222383	1000	-	.	transcript_id "STRG.22420.1"; gene_id "STRG.22420";
3B	StringTie	exon	472226239	472226336	1000	-	.	transcript_id "STRG.22420.1"; gene_id "STRG.22420";
3B	StringTie	exon	472226420	472226563	1000	-	.	transcript_id "STRG.22420.1"; gene_id "STRG.22420";
3B	StringTie	exon	472226646	472226775	1000	-	.	transcript_id "STRG.22420.1"; gene_id "STRG.22420";
3B	StringTie	exon	472227201	472227395	1000	-	.	transcript_id "STRG.22420.1"; gene_id "STRG.22420";
3B	StringTie	exon	472227476	472227571	1000	-	.	transcript_id "STRG.22420.1"; gene_id "STRG.22420";
3B	StringTie	exon	472227715	472227835	1000	-	.	transcript_id "STRG.22420.1"; gene_id "STRG.22420";
3B	StringTie	exon	472228292	472228374	1000	-	.	transcript_id "STRG.22420.1"; gene_id "STRG.22420";
3B	StringTie	exon	472228753	472228803	1000	-	.	transcript_id "STRG.22420.1"; gene_id "STRG.22420";
3B	StringTie	exon	472228878	472228940	1000	-	.	transcript_id "STRG.22420.1"; gene_id "STRG.22420";
3B	StringTie	exon	472229067	472229132	1000	-	.	transcript_id "STRG.22420.1"; gene_id "STRG.22420";
3B	StringTie	exon	472229250	472229385	1000	-	.	transcript_id "STRG.22420.1"; gene_id "STRG.22420";
3B	StringTie	exon	472229506	472229600	1000	-	.	transcript_id "STRG.22420.1"; gene_id "STRG.22420";
3B	StringTie	exon	472229946	472230069	1000	-	.	transcript_id "STRG.22420.1"; gene_id "STRG.22420";
3B	StringTie	exon	472230386	472230591	1000	-	.	transcript_id "STRG.22420.1"; gene_id "STRG.22420";
3B	StringTie	exon	472281173	472281649	1000	-	.	transcript_id "STRG.22420.1"; gene_id "STRG.22420";
3B	StringTie	transcript	472243121	472245501	1000	+	.	transcript_id "STRG.22421.1"; gene_id "STRG.22421"
3B	StringTie	exon	472243121	472244020	1000	+	.	transcript_id "STRG.22421.1"; gene_id "STRG.22421";
3B	StringTie	exon	472244150	472244779	1000	+	.	transcript_id "STRG.22421.1"; gene_id "STRG.22421";
3B	StringTie	exon	472244892	472245501	1000	+	.	transcript_id "STRG.22421.1"; gene_id "STRG.22421";
3B	StringTie	transcript	472350397	472354985	1000	+	.	transcript_id "STRG.22417.1"; gene_id "STRG.22417"
3B	StringTie	exon	472350397	472350560	1000	+	.	transcript_id "STRG.22417.1"; gene_id "STRG.22417";
3B	StringTie	exon	472350643	472350770	1000	+	.	transcript_id "STRG.22417.1"; gene_id "STRG.22417";
3B	StringTie	exon	472352848	472354985	1000	+	.	transcript_id "STRG.22417.1"; gene_id "STRG.22417";
3B	StringTie	transcript	472350397	472354985	1000	+	.	transcript_id "STRG.22417.2"; gene_id "STRG.22417"
3B	StringTie	exon	472350397	472350560	1000	+	.	transcript_id "STRG.22417.2"; gene_id "STRG.22417";
3B	StringTie	exon	472350643	472350770	1000	+	.	transcript_id "STRG.22417.2"; gene_id "STRG.22417";
3B	StringTie	exon	472352848	472354245	1000	+	.	transcript_id "STRG.22417.2"; gene_id "STRG.22417";
3B	StringTie	exon	472354363	472354431	1000	+	.	transcript_id "STRG.22417.2"; gene_id "STRG.22417";
3B	StringTie	exon	472354667	472354985	1000	+	.	transcript_id "STRG.22417.2"; gene_id "STRG.22417";
3B	StringTie	transcript	472536951	472542780	1000	-	.	transcript_id "STRG.22419.1"; gene_id "STRG.22419"
3B	StringTie	exon	472536951	472542780	1000	-	.	transcript_id "STRG.22419.1"; gene_id "STRG.22419";
3B	StringTie	transcript	472536951	472542780	1000	-	.	transcript_id "STRG.22419.2"; gene_id "STRG.22419"
3B	StringTie	exon	472536951	472539147	1000	-	.	transcript_id "STRG.22419.2"; gene_id "STRG.22419";
3B	StringTie	exon	472539256	472539566	1000	-	.	transcript_id "STRG.22419.2"; gene_id "STRG.22419";
3B	StringTie	exon	472540364	472540504	1000	-	.	transcript_id "STRG.22419.2"; gene_id "STRG.22419";
3B	StringTie	exon	472540897	472540952	1000	-	.	transcript_id "STRG.22419.2"; gene_id "STRG.22419";
3B	StringTie	exon	472541356	472541556	1000	-	.	transcript_id "STRG.22419.2"; gene_id "STRG.22419";
3B	StringTie	exon	472541860	472541963	1000	-	.	transcript_id "STRG.22419.2"; gene_id "STRG.22419";
3B	StringTie	exon	472542065	472542780	1000	-	.	transcript_id "STRG.22419.2"; gene_id "STRG.22419";
3B	StringTie	transcript	472536951	472542780	1000	-	.	transcript_id "STRG.22419.3"; gene_id "STRG.22419"
3B	StringTie	exon	472536951	472539601	1000	-	.	transcript_id "STRG.22419.3"; gene_id "STRG.22419";
3B	StringTie	exon	472540364	472540504	1000	-	.	transcript_id "STRG.22419.3"; gene_id "STRG.22419";
3B	StringTie	exon	472540897	472540952	1000	-	.	transcript_id "STRG.22419.3"; gene_id "STRG.22419";
3B	StringTie	exon	472541356	472541556	1000	-	.	transcript_id "STRG.22419.3"; gene_id "STRG.22419";
3B	StringTie	exon	472541860	472541963	1000	-	.	transcript_id "STRG.22419.3"; gene_id "STRG.22419";
3B	StringTie	exon	472542065	472542780	1000	-	.	transcript_id "STRG.22419.3"; gene_id "STRG.22419";
3B	StringTie	transcript	472536951	472542780	1000	-	.	transcript_id "STRG.22419.4"; gene_id "STRG.22419"
3B	StringTie	exon	472536951	472540504	1000	-	.	transcript_id "STRG.22419.4"; gene_id "STRG.22419";
3B	StringTie	exon	472540897	472540952	1000	-	.	transcript_id "STRG.22419.4"; gene_id "STRG.22419";
3B	StringTie	exon	472541356	472542780	1000	-	.	transcript_id "STRG.22419.4"; gene_id "STRG.22419";
3B	StringTie	transcript	472536951	472542780	1000	-	.	transcript_id "STRG.22419.5"; gene_id "STRG.22419"
3B	StringTie	exon	472536951	472540504	1000	-	.	transcript_id "STRG.22419.5"; gene_id "STRG.22419";
3B	StringTie	exon	472540897	472540952	1000	-	.	transcript_id "STRG.22419.5"; gene_id "STRG.22419";
3B	StringTie	exon	472541356	472541556	1000	-	.	transcript_id "STRG.22419.5"; gene_id "STRG.22419";
3B	StringTie	exon	472541860	472542780	1000	-	.	transcript_id "STRG.22419.5"; gene_id "STRG.22419";
3B	StringTie	transcript	472536951	472542780	1000	-	.	transcript_id "STRG.22419.6"; gene_id "STRG.22419"
3B	StringTie	exon	472536951	472540504	1000	-	.	transcript_id "STRG.22419.6"; gene_id "STRG.22419";
3B	StringTie	exon	472540897	472540952	1000	-	.	transcript_id "STRG.22419.6"; gene_id "STRG.22419";
3B	StringTie	exon	472541447	472541556	1000	-	.	transcript_id "STRG.22419.6"; gene_id "STRG.22419";
3B	StringTie	exon	472541860	472541963	1000	-	.	transcript_id "STRG.22419.6"; gene_id "STRG.22419";
3B	StringTie	exon	472542065	472542780	1000	-	.	transcript_id "STRG.22419.6"; gene_id "STRG.22419";
3B	StringTie	transcript	472536951	472542780	1000	-	.	transcript_id "STRG.22419.7"; gene_id "STRG.22419"
3B	StringTie	exon	472536951	472539147	1000	-	.	transcript_id "STRG.22419.7"; gene_id "STRG.22419";
3B	StringTie	exon	472539256	472539566	1000	-	.	transcript_id "STRG.22419.7"; gene_id "STRG.22419";
3B	StringTie	exon	472540364	472540504	1000	-	.	transcript_id "STRG.22419.7"; gene_id "STRG.22419";
3B	StringTie	exon	472540897	472540952	1000	-	.	transcript_id "STRG.22419.7"; gene_id "STRG.22419";
3B	StringTie	exon	472541447	472541556	1000	-	.	transcript_id "STRG.22419.7"; gene_id "STRG.22419";
3B	StringTie	exon	472541860	472541963	1000	-	.	transcript_id "STRG.22419.7"; gene_id "STRG.22419";
3B	StringTie	exon	472542065	472542780	1000	-	.	transcript_id "STRG.22419.7"; gene_id "STRG.22419";
3B	StringTie	transcript	472539256	472542780	1000	-	.	transcript_id "STRG.22419.8"; gene_id "STRG.22419"
3B	StringTie	exon	472539256	472539566	1000	-	.	transcript_id "STRG.22419.8"; gene_id "STRG.22419";
3B	StringTie	exon	472540364	472540504	1000	-	.	transcript_id "STRG.22419.8"; gene_id "STRG.22419";
3B	StringTie	exon	472540897	472540952	1000	-	.	transcript_id "STRG.22419.8"; gene_id "STRG.22419";
3B	StringTie	exon	472541356	472541556	1000	-	.	transcript_id "STRG.22419.8"; gene_id "STRG.22419";
3B	StringTie	exon	472541860	472542780	1000	-	.	transcript_id "STRG.22419.8"; gene_id "STRG.22419";
3B	StringTie	transcript	472539256	472542780	1000	-	.	transcript_id "STRG.22419.9"; gene_id "STRG.22419"
3B	StringTie	exon	472539256	472539566	1000	-	.	transcript_id "STRG.22419.9"; gene_id "STRG.22419";
3B	StringTie	exon	472540364	472540504	1000	-	.	transcript_id "STRG.22419.9"; gene_id "STRG.22419";
3B	StringTie	exon	472540897	472540952	1000	-	.	transcript_id "STRG.22419.9"; gene_id "STRG.22419";
3B	StringTie	exon	472541356	472541771	1000	-	.	transcript_id "STRG.22419.9"; gene_id "STRG.22419";
3B	StringTie	exon	472541860	472542780	1000	-	.	transcript_id "STRG.22419.9"; gene_id "STRG.22419";
3B	StringTie	transcript	472807387	472810563	1000	-	.	transcript_id "STRG.22418.1"; gene_id "STRG.22418"
3B	StringTie	exon	472807387	472808052	1000	-	.	transcript_id "STRG.22418.1"; gene_id "STRG.22418";
3B	StringTie	exon	472808717	472809085	1000	-	.	transcript_id "STRG.22418.1"; gene_id "STRG.22418";
3B	StringTie	exon	472810326	472810563	1000	-	.	transcript_id "STRG.22418.1"; gene_id "STRG.22418";
3B	StringTie	transcript	472883033	472889175	1000	-	.	transcript_id "STRG.22422.1"; gene_id "STRG.22422"
3B	StringTie	exon	472883033	472883413	1000	-	.	transcript_id "STRG.22422.1"; gene_id "STRG.22422";
3B	StringTie	exon	472883500	472883617	1000	-	.	transcript_id "STRG.22422.1"; gene_id "STRG.22422";
3B	StringTie	exon	472883750	472883848	1000	-	.	transcript_id "STRG.22422.1"; gene_id "STRG.22422";
3B	StringTie	exon	472883930	472884055	1000	-	.	transcript_id "STRG.22422.1"; gene_id "STRG.22422";
3B	StringTie	exon	472884138	472884215	1000	-	.	transcript_id "STRG.22422.1"; gene_id "STRG.22422";
3B	StringTie	exon	472884474	472884662	1000	-	.	transcript_id "STRG.22422.1"; gene_id "STRG.22422";
3B	StringTie	exon	472884972	472885124	1000	-	.	transcript_id "STRG.22422.1"; gene_id "STRG.22422";
3B	StringTie	exon	472885566	472885679	1000	-	.	transcript_id "STRG.22422.1"; gene_id "STRG.22422";
3B	StringTie	exon	472886316	472886501	1000	-	.	transcript_id "STRG.22422.1"; gene_id "STRG.22422";
3B	StringTie	exon	472886584	472886709	1000	-	.	transcript_id "STRG.22422.1"; gene_id "STRG.22422";
3B	StringTie	exon	472886792	472886987	1000	-	.	transcript_id "STRG.22422.1"; gene_id "STRG.22422";
3B	StringTie	exon	472887133	472887233	1000	-	.	transcript_id "STRG.22422.1"; gene_id "STRG.22422";
3B	StringTie	exon	472887325	472887402	1000	-	.	transcript_id "STRG.22422.1"; gene_id "STRG.22422";
3B	StringTie	exon	472887490	472887735	1000	-	.	transcript_id "STRG.22422.1"; gene_id "STRG.22422";
3B	StringTie	exon	472887883	472889175	1000	-	.	transcript_id "STRG.22422.1"; gene_id "STRG.22422";
3B	StringTie	transcript	473353340	473357615	1000	-	.	transcript_id "STRG.22423.1"; gene_id "STRG.22423"
3B	StringTie	exon	473353340	473353669	1000	-	.	transcript_id "STRG.22423.1"; gene_id "STRG.22423";
3B	StringTie	exon	473354157	473354264	1000	-	.	transcript_id "STRG.22423.1"; gene_id "STRG.22423";
3B	StringTie	exon	473354350	473354415	1000	-	.	transcript_id "STRG.22423.1"; gene_id "STRG.22423";
3B	StringTie	exon	473355167	473355265	1000	-	.	transcript_id "STRG.22423.1"; gene_id "STRG.22423";
3B	StringTie	exon	473355846	473355954	1000	-	.	transcript_id "STRG.22423.1"; gene_id "STRG.22423";
3B	StringTie	exon	473356067	473356218	1000	-	.	transcript_id "STRG.22423.1"; gene_id "STRG.22423";
3B	StringTie	exon	473356309	473356446	1000	-	.	transcript_id "STRG.22423.1"; gene_id "STRG.22423";
3B	StringTie	exon	473356535	473356699	1000	-	.	transcript_id "STRG.22423.1"; gene_id "STRG.22423";
3B	StringTie	exon	473356913	473357615	1000	-	.	transcript_id "STRG.22423.1"; gene_id "STRG.22423";
3B	StringTie	transcript	473420919	473427097	1000	-	.	transcript_id "STRG.22424.1"; gene_id "STRG.22424"
3B	StringTie	exon	473420919	473421446	1000	-	.	transcript_id "STRG.22424.1"; gene_id "STRG.22424";
3B	StringTie	exon	473421535	473421618	1000	-	.	transcript_id "STRG.22424.1"; gene_id "STRG.22424";
3B	StringTie	exon	473421710	473421763	1000	-	.	transcript_id "STRG.22424.1"; gene_id "STRG.22424";
3B	StringTie	exon	473421874	473421921	1000	-	.	transcript_id "STRG.22424.1"; gene_id "STRG.22424";
3B	StringTie	exon	473422360	473422442	1000	-	.	transcript_id "STRG.22424.1"; gene_id "STRG.22424";
3B	StringTie	exon	473422660	473422810	1000	-	.	transcript_id "STRG.22424.1"; gene_id "STRG.22424";
3B	StringTie	exon	473423415	473423552	1000	-	.	transcript_id "STRG.22424.1"; gene_id "STRG.22424";
3B	StringTie	exon	473423635	473423763	1000	-	.	transcript_id "STRG.22424.1"; gene_id "STRG.22424";
3B	StringTie	exon	473424610	473424818	1000	-	.	transcript_id "STRG.22424.1"; gene_id "STRG.22424";
3B	StringTie	exon	473424906	473425017	1000	-	.	transcript_id "STRG.22424.1"; gene_id "STRG.22424";
3B	StringTie	exon	473425222	473425281	1000	-	.	transcript_id "STRG.22424.1"; gene_id "STRG.22424";
3B	StringTie	exon	473425712	473425810	1000	-	.	transcript_id "STRG.22424.1"; gene_id "STRG.22424";
3B	StringTie	exon	473425883	473425938	1000	-	.	transcript_id "STRG.22424.1"; gene_id "STRG.22424";
3B	StringTie	exon	473426037	473426116	1000	-	.	transcript_id "STRG.22424.1"; gene_id "STRG.22424";
3B	StringTie	exon	473426997	473427097	1000	-	.	transcript_id "STRG.22424.1"; gene_id "STRG.22424";
3B	StringTie	transcript	473458981	473460676	1000	+	.	transcript_id "STRG.22425.1"; gene_id "STRG.22425"
3B	StringTie	exon	473458981	473460676	1000	+	.	transcript_id "STRG.22425.1"; gene_id "STRG.22425";
3B	StringTie	transcript	473989022	473996705	1000	-	.	transcript_id "STRG.22430.1"; gene_id "STRG.22430"
3B	StringTie	exon	473989022	473989404	1000	-	.	transcript_id "STRG.22430.1"; gene_id "STRG.22430";
3B	StringTie	exon	473989878	473989977	1000	-	.	transcript_id "STRG.22430.1"; gene_id "STRG.22430";
3B	StringTie	exon	473990683	473990744	1000	-	.	transcript_id "STRG.22430.1"; gene_id "STRG.22430";
3B	StringTie	exon	473990847	473990921	1000	-	.	transcript_id "STRG.22430.1"; gene_id "STRG.22430";
3B	StringTie	exon	473991037	473991148	1000	-	.	transcript_id "STRG.22430.1"; gene_id "STRG.22430";
3B	StringTie	exon	473991651	473991724	1000	-	.	transcript_id "STRG.22430.1"; gene_id "STRG.22430";
3B	StringTie	exon	473992491	473992572	1000	-	.	transcript_id "STRG.22430.1"; gene_id "STRG.22430";
3B	StringTie	exon	473992733	473992937	1000	-	.	transcript_id "STRG.22430.1"; gene_id "STRG.22430";
3B	StringTie	exon	473993777	473993852	1000	-	.	transcript_id "STRG.22430.1"; gene_id "STRG.22430";
3B	StringTie	exon	473994583	473994657	1000	-	.	transcript_id "STRG.22430.1"; gene_id "STRG.22430";
3B	StringTie	exon	473994768	473994833	1000	-	.	transcript_id "STRG.22430.1"; gene_id "STRG.22430";
3B	StringTie	exon	473995140	473995202	1000	-	.	transcript_id "STRG.22430.1"; gene_id "STRG.22430";
3B	StringTie	exon	473995505	473995591	1000	-	.	transcript_id "STRG.22430.1"; gene_id "STRG.22430";
3B	StringTie	exon	473995736	473995799	1000	-	.	transcript_id "STRG.22430.1"; gene_id "STRG.22430";
3B	StringTie	exon	473996441	473996705	1000	-	.	transcript_id "STRG.22430.1"; gene_id "STRG.22430";
3B	StringTie	transcript	473989022	473996705	1000	-	.	transcript_id "STRG.22430.2"; gene_id "STRG.22430"
3B	StringTie	exon	473989022	473989404	1000	-	.	transcript_id "STRG.22430.2"; gene_id "STRG.22430";
3B	StringTie	exon	473989878	473989977	1000	-	.	transcript_id "STRG.22430.2"; gene_id "STRG.22430";
3B	StringTie	exon	473990683	473990744	1000	-	.	transcript_id "STRG.22430.2"; gene_id "STRG.22430";
3B	StringTie	exon	473990847	473990921	1000	-	.	transcript_id "STRG.22430.2"; gene_id "STRG.22430";
3B	StringTie	exon	473991037	473991148	1000	-	.	transcript_id "STRG.22430.2"; gene_id "STRG.22430";
3B	StringTie	exon	473991651	473991724	1000	-	.	transcript_id "STRG.22430.2"; gene_id "STRG.22430";
3B	StringTie	exon	473992491	473992572	1000	-	.	transcript_id "STRG.22430.2"; gene_id "STRG.22430";
3B	StringTie	exon	473992733	473992937	1000	-	.	transcript_id "STRG.22430.2"; gene_id "STRG.22430";
3B	StringTie	exon	473993777	473993852	1000	-	.	transcript_id "STRG.22430.2"; gene_id "STRG.22430";
3B	StringTie	exon	473994444	473994491	1000	-	.	transcript_id "STRG.22430.2"; gene_id "STRG.22430";
3B	StringTie	exon	473994583	473994657	1000	-	.	transcript_id "STRG.22430.2"; gene_id "STRG.22430";
3B	StringTie	exon	473994768	473994833	1000	-	.	transcript_id "STRG.22430.2"; gene_id "STRG.22430";
3B	StringTie	exon	473995140	473995202	1000	-	.	transcript_id "STRG.22430.2"; gene_id "STRG.22430";
3B	StringTie	exon	473995505	473995591	1000	-	.	transcript_id "STRG.22430.2"; gene_id "STRG.22430";
3B	StringTie	exon	473995736	473995799	1000	-	.	transcript_id "STRG.22430.2"; gene_id "STRG.22430";
3B	StringTie	exon	473996441	473996705	1000	-	.	transcript_id "STRG.22430.2"; gene_id "STRG.22430";
3B	StringTie	transcript	474460389	474469288	1000	+	.	transcript_id "STRG.22426.1"; gene_id "STRG.22426"
3B	StringTie	exon	474460389	474460748	1000	+	.	transcript_id "STRG.22426.1"; gene_id "STRG.22426";
3B	StringTie	exon	474461512	474461643	1000	+	.	transcript_id "STRG.22426.1"; gene_id "STRG.22426";
3B	StringTie	exon	474461745	474461834	1000	+	.	transcript_id "STRG.22426.1"; gene_id "STRG.22426";
3B	StringTie	exon	474461955	474462059	1000	+	.	transcript_id "STRG.22426.1"; gene_id "STRG.22426";
3B	StringTie	exon	474462193	474462321	1000	+	.	transcript_id "STRG.22426.1"; gene_id "STRG.22426";
3B	StringTie	exon	474462417	474462497	1000	+	.	transcript_id "STRG.22426.1"; gene_id "STRG.22426";
3B	StringTie	exon	474462651	474462755	1000	+	.	transcript_id "STRG.22426.1"; gene_id "STRG.22426";
3B	StringTie	exon	474462864	474462971	1000	+	.	transcript_id "STRG.22426.1"; gene_id "STRG.22426";
3B	StringTie	exon	474463041	474463139	1000	+	.	transcript_id "STRG.22426.1"; gene_id "STRG.22426";
3B	StringTie	exon	474463313	474463516	1000	+	.	transcript_id "STRG.22426.1"; gene_id "STRG.22426";
3B	StringTie	exon	474463607	474463729	1000	+	.	transcript_id "STRG.22426.1"; gene_id "STRG.22426";
3B	StringTie	exon	474463804	474463995	1000	+	.	transcript_id "STRG.22426.1"; gene_id "STRG.22426";
3B	StringTie	exon	474465475	474465570	1000	+	.	transcript_id "STRG.22426.1"; gene_id "STRG.22426";
3B	StringTie	exon	474465704	474466075	1000	+	.	transcript_id "STRG.22426.1"; gene_id "STRG.22426";
3B	StringTie	exon	474466292	474466549	1000	+	.	transcript_id "STRG.22426.1"; gene_id "STRG.22426";
3B	StringTie	exon	474466829	474467224	1000	+	.	transcript_id "STRG.22426.1"; gene_id "STRG.22426";
3B	StringTie	exon	474467642	474467885	1000	+	.	transcript_id "STRG.22426.1"; gene_id "STRG.22426";
3B	StringTie	exon	474467956	474469288	1000	+	.	transcript_id "STRG.22426.1"; gene_id "STRG.22426";
3B	StringTie	transcript	474471874	474476036	1000	-	.	transcript_id "STRG.22427.1"; gene_id "STRG.22427"
3B	StringTie	exon	474471874	474472453	1000	-	.	transcript_id "STRG.22427.1"; gene_id "STRG.22427";
3B	StringTie	exon	474472750	474472815	1000	-	.	transcript_id "STRG.22427.1"; gene_id "STRG.22427";
3B	StringTie	exon	474473332	474473442	1000	-	.	transcript_id "STRG.22427.1"; gene_id "STRG.22427";
3B	StringTie	exon	474473527	474473679	1000	-	.	transcript_id "STRG.22427.1"; gene_id "STRG.22427";
3B	StringTie	exon	474474587	474474740	1000	-	.	transcript_id "STRG.22427.1"; gene_id "STRG.22427";
3B	StringTie	exon	474474858	474474935	1000	-	.	transcript_id "STRG.22427.1"; gene_id "STRG.22427";
3B	StringTie	exon	474475013	474475056	1000	-	.	transcript_id "STRG.22427.1"; gene_id "STRG.22427";
3B	StringTie	exon	474475142	474475209	1000	-	.	transcript_id "STRG.22427.1"; gene_id "STRG.22427";
3B	StringTie	exon	474475313	474475407	1000	-	.	transcript_id "STRG.22427.1"; gene_id "STRG.22427";
3B	StringTie	exon	474475584	474476036	1000	-	.	transcript_id "STRG.22427.1"; gene_id "STRG.22427";
3B	StringTie	transcript	475054763	475059627	1000	-	.	transcript_id "STRG.22428.1"; gene_id "STRG.22428"
3B	StringTie	exon	475054763	475055242	1000	-	.	transcript_id "STRG.22428.1"; gene_id "STRG.22428";
3B	StringTie	exon	475056075	475056206	1000	-	.	transcript_id "STRG.22428.1"; gene_id "STRG.22428";
3B	StringTie	exon	475056312	475056496	1000	-	.	transcript_id "STRG.22428.1"; gene_id "STRG.22428";
3B	StringTie	exon	475056667	475056796	1000	-	.	transcript_id "STRG.22428.1"; gene_id "STRG.22428";
3B	StringTie	exon	475058008	475058215	1000	-	.	transcript_id "STRG.22428.1"; gene_id "STRG.22428";
3B	StringTie	exon	475058307	475058392	1000	-	.	transcript_id "STRG.22428.1"; gene_id "STRG.22428";
3B	StringTie	exon	475059168	475059627	1000	-	.	transcript_id "STRG.22428.1"; gene_id "STRG.22428";
3B	StringTie	transcript	475465830	475468493	1000	+	.	transcript_id "STRG.22429.1"; gene_id "STRG.22429"
3B	StringTie	exon	475465830	475466152	1000	+	.	transcript_id "STRG.22429.1"; gene_id "STRG.22429";
3B	StringTie	exon	475466254	475466351	1000	+	.	transcript_id "STRG.22429.1"; gene_id "STRG.22429";
3B	StringTie	exon	475466452	475466482	1000	+	.	transcript_id "STRG.22429.1"; gene_id "STRG.22429";
3B	StringTie	exon	475467467	475467566	1000	+	.	transcript_id "STRG.22429.1"; gene_id "STRG.22429";
3B	StringTie	exon	475467672	475467742	1000	+	.	transcript_id "STRG.22429.1"; gene_id "STRG.22429";
3B	StringTie	exon	475467902	475468045	1000	+	.	transcript_id "STRG.22429.1"; gene_id "STRG.22429";
3B	StringTie	exon	475468162	475468493	1000	+	.	transcript_id "STRG.22429.1"; gene_id "STRG.22429";
3B	StringTie	transcript	475469882	475475172	1000	-	.	transcript_id "STRG.22431.1"; gene_id "STRG.22431"
3B	StringTie	exon	475469882	475470731	1000	-	.	transcript_id "STRG.22431.1"; gene_id "STRG.22431";
3B	StringTie	exon	475471241	475471377	1000	-	.	transcript_id "STRG.22431.1"; gene_id "STRG.22431";
3B	StringTie	exon	475471582	475471642	1000	-	.	transcript_id "STRG.22431.1"; gene_id "STRG.22431";
3B	StringTie	exon	475471732	475471814	1000	-	.	transcript_id "STRG.22431.1"; gene_id "STRG.22431";
3B	StringTie	exon	475472011	475472137	1000	-	.	transcript_id "STRG.22431.1"; gene_id "STRG.22431";
3B	StringTie	exon	475472224	475472308	1000	-	.	transcript_id "STRG.22431.1"; gene_id "STRG.22431";
3B	StringTie	exon	475472389	475472452	1000	-	.	transcript_id "STRG.22431.1"; gene_id "STRG.22431";
3B	StringTie	exon	475472610	475472671	1000	-	.	transcript_id "STRG.22431.1"; gene_id "STRG.22431";
3B	StringTie	exon	475472893	475472963	1000	-	.	transcript_id "STRG.22431.1"; gene_id "STRG.22431";
3B	StringTie	exon	475473062	475473157	1000	-	.	transcript_id "STRG.22431.1"; gene_id "STRG.22431";
3B	StringTie	exon	475473475	475473623	1000	-	.	transcript_id "STRG.22431.1"; gene_id "STRG.22431";
3B	StringTie	exon	475473704	475473773	1000	-	.	transcript_id "STRG.22431.1"; gene_id "STRG.22431";
3B	StringTie	exon	475474439	475474479	1000	-	.	transcript_id "STRG.22431.1"; gene_id "STRG.22431";
3B	StringTie	exon	475474599	475475172	1000	-	.	transcript_id "STRG.22431.1"; gene_id "STRG.22431";
3B	StringTie	transcript	475501766	475507750	1000	-	.	transcript_id "STRG.22432.1"; gene_id "STRG.22432"
3B	StringTie	exon	475501766	475502434	1000	-	.	transcript_id "STRG.22432.1"; gene_id "STRG.22432";
3B	StringTie	exon	475503708	475503856	1000	-	.	transcript_id "STRG.22432.1"; gene_id "STRG.22432";
3B	StringTie	exon	475505784	475505904	1000	-	.	transcript_id "STRG.22432.1"; gene_id "STRG.22432";
3B	StringTie	exon	475506164	475506222	1000	-	.	transcript_id "STRG.22432.1"; gene_id "STRG.22432";
3B	StringTie	exon	475506290	475506346	1000	-	.	transcript_id "STRG.22432.1"; gene_id "STRG.22432";
3B	StringTie	exon	475506766	475506854	1000	-	.	transcript_id "STRG.22432.1"; gene_id "STRG.22432";
3B	StringTie	exon	475507000	475507129	1000	-	.	transcript_id "STRG.22432.1"; gene_id "STRG.22432";
3B	StringTie	exon	475507251	475507349	1000	-	.	transcript_id "STRG.22432.1"; gene_id "STRG.22432";
3B	StringTie	exon	475507447	475507750	1000	-	.	transcript_id "STRG.22432.1"; gene_id "STRG.22432";
3B	StringTie	transcript	475507895	475510365	1000	+	.	transcript_id "STRG.22433.1"; gene_id "STRG.22433"
3B	StringTie	exon	475507895	475508381	1000	+	.	transcript_id "STRG.22433.1"; gene_id "STRG.22433";
3B	StringTie	exon	475509322	475510365	1000	+	.	transcript_id "STRG.22433.1"; gene_id "STRG.22433";
3B	StringTie	transcript	475726654	475728622	1000	-	.	transcript_id "STRG.22434.1"; gene_id "STRG.22434"
3B	StringTie	exon	475726654	475728622	1000	-	.	transcript_id "STRG.22434.1"; gene_id "STRG.22434";
3B	StringTie	transcript	475730878	475737198	1000	-	.	transcript_id "STRG.22435.1"; gene_id "STRG.22435"
3B	StringTie	exon	475730878	475731334	1000	-	.	transcript_id "STRG.22435.1"; gene_id "STRG.22435";
3B	StringTie	exon	475731426	475731723	1000	-	.	transcript_id "STRG.22435.1"; gene_id "STRG.22435";
3B	StringTie	exon	475732687	475732770	1000	-	.	transcript_id "STRG.22435.1"; gene_id "STRG.22435";
3B	StringTie	exon	475733881	475733965	1000	-	.	transcript_id "STRG.22435.1"; gene_id "STRG.22435";
3B	StringTie	exon	475734469	475734674	1000	-	.	transcript_id "STRG.22435.1"; gene_id "STRG.22435";
3B	StringTie	exon	475736909	475737198	1000	-	.	transcript_id "STRG.22435.1"; gene_id "STRG.22435";
3B	StringTie	transcript	475730878	475737198	1000	-	.	transcript_id "STRG.22435.2"; gene_id "STRG.22435"
3B	StringTie	exon	475730878	475731334	1000	-	.	transcript_id "STRG.22435.2"; gene_id "STRG.22435";
3B	StringTie	exon	475731426	475731723	1000	-	.	transcript_id "STRG.22435.2"; gene_id "STRG.22435";
3B	StringTie	exon	475733881	475733965	1000	-	.	transcript_id "STRG.22435.2"; gene_id "STRG.22435";
3B	StringTie	exon	475734469	475734674	1000	-	.	transcript_id "STRG.22435.2"; gene_id "STRG.22435";
3B	StringTie	exon	475736909	475737198	1000	-	.	transcript_id "STRG.22435.2"; gene_id "STRG.22435";
3B	StringTie	transcript	475730878	475737198	1000	-	.	transcript_id "STRG.22435.3"; gene_id "STRG.22435"
3B	StringTie	exon	475730878	475731334	1000	-	.	transcript_id "STRG.22435.3"; gene_id "STRG.22435";
3B	StringTie	exon	475731426	475731723	1000	-	.	transcript_id "STRG.22435.3"; gene_id "STRG.22435";
3B	StringTie	exon	475732687	475732770	1000	-	.	transcript_id "STRG.22435.3"; gene_id "STRG.22435";
3B	StringTie	exon	475733881	475733965	1000	-	.	transcript_id "STRG.22435.3"; gene_id "STRG.22435";
3B	StringTie	exon	475734472	475734674	1000	-	.	transcript_id "STRG.22435.3"; gene_id "STRG.22435";
3B	StringTie	exon	475736909	475737198	1000	-	.	transcript_id "STRG.22435.3"; gene_id "STRG.22435";
3B	StringTie	transcript	475730878	475737198	1000	-	.	transcript_id "STRG.22435.4"; gene_id "STRG.22435"
3B	StringTie	exon	475730878	475731334	1000	-	.	transcript_id "STRG.22435.4"; gene_id "STRG.22435";
3B	StringTie	exon	475731426	475731723	1000	-	.	transcript_id "STRG.22435.4"; gene_id "STRG.22435";
3B	StringTie	exon	475733881	475733965	1000	-	.	transcript_id "STRG.22435.4"; gene_id "STRG.22435";
3B	StringTie	exon	475734472	475734674	1000	-	.	transcript_id "STRG.22435.4"; gene_id "STRG.22435";
3B	StringTie	exon	475736909	475737198	1000	-	.	transcript_id "STRG.22435.4"; gene_id "STRG.22435";
3B	StringTie	transcript	476087277	476092086	1000	+	.	transcript_id "STRG.22436.1"; gene_id "STRG.22436"
3B	StringTie	exon	476087277	476087608	1000	+	.	transcript_id "STRG.22436.1"; gene_id "STRG.22436";
3B	StringTie	exon	476087773	476087943	1000	+	.	transcript_id "STRG.22436.1"; gene_id "STRG.22436";
3B	StringTie	exon	476088500	476092086	1000	+	.	transcript_id "STRG.22436.1"; gene_id "STRG.22436";
3B	StringTie	transcript	476096265	476100444	1000	-	.	transcript_id "STRG.22437.1"; gene_id "STRG.22437"
3B	StringTie	exon	476096265	476097102	1000	-	.	transcript_id "STRG.22437.1"; gene_id "STRG.22437";
3B	StringTie	exon	476097186	476097876	1000	-	.	transcript_id "STRG.22437.1"; gene_id "STRG.22437";
3B	StringTie	exon	476097985	476098249	1000	-	.	transcript_id "STRG.22437.1"; gene_id "STRG.22437";
3B	StringTie	exon	476098929	476099213	1000	-	.	transcript_id "STRG.22437.1"; gene_id "STRG.22437";
3B	StringTie	exon	476099691	476100016	1000	-	.	transcript_id "STRG.22437.1"; gene_id "STRG.22437";
3B	StringTie	exon	476100124	476100444	1000	-	.	transcript_id "STRG.22437.1"; gene_id "STRG.22437";
3B	StringTie	transcript	476096265	476100444	1000	-	.	transcript_id "STRG.22437.2"; gene_id "STRG.22437"
3B	StringTie	exon	476096265	476096582	1000	-	.	transcript_id "STRG.22437.2"; gene_id "STRG.22437";
3B	StringTie	exon	476096658	476097102	1000	-	.	transcript_id "STRG.22437.2"; gene_id "STRG.22437";
3B	StringTie	exon	476097186	476097876	1000	-	.	transcript_id "STRG.22437.2"; gene_id "STRG.22437";
3B	StringTie	exon	476097985	476098249	1000	-	.	transcript_id "STRG.22437.2"; gene_id "STRG.22437";
3B	StringTie	exon	476098929	476099213	1000	-	.	transcript_id "STRG.22437.2"; gene_id "STRG.22437";
3B	StringTie	exon	476099691	476100016	1000	-	.	transcript_id "STRG.22437.2"; gene_id "STRG.22437";
3B	StringTie	exon	476100124	476100444	1000	-	.	transcript_id "STRG.22437.2"; gene_id "STRG.22437";
3B	StringTie	transcript	476096265	476100444	1000	-	.	transcript_id "STRG.22437.3"; gene_id "STRG.22437"
3B	StringTie	exon	476096265	476097876	1000	-	.	transcript_id "STRG.22437.3"; gene_id "STRG.22437";
3B	StringTie	exon	476097985	476098249	1000	-	.	transcript_id "STRG.22437.3"; gene_id "STRG.22437";
3B	StringTie	exon	476098929	476099213	1000	-	.	transcript_id "STRG.22437.3"; gene_id "STRG.22437";
3B	StringTie	exon	476099691	476100016	1000	-	.	transcript_id "STRG.22437.3"; gene_id "STRG.22437";
3B	StringTie	exon	476100124	476100444	1000	-	.	transcript_id "STRG.22437.3"; gene_id "STRG.22437";
3B	StringTie	transcript	476175414	476180765	1000	+	.	transcript_id "STRG.22438.1"; gene_id "STRG.22438"
3B	StringTie	exon	476175414	476175582	1000	+	.	transcript_id "STRG.22438.1"; gene_id "STRG.22438";
3B	StringTie	exon	476175667	476175764	1000	+	.	transcript_id "STRG.22438.1"; gene_id "STRG.22438";
3B	StringTie	exon	476175982	476176053	1000	+	.	transcript_id "STRG.22438.1"; gene_id "STRG.22438";
3B	StringTie	exon	476176130	476176295	1000	+	.	transcript_id "STRG.22438.1"; gene_id "STRG.22438";
3B	StringTie	exon	476176382	476176475	1000	+	.	transcript_id "STRG.22438.1"; gene_id "STRG.22438";
3B	StringTie	exon	476176623	476176708	1000	+	.	transcript_id "STRG.22438.1"; gene_id "STRG.22438";
3B	StringTie	exon	476177368	476177483	1000	+	.	transcript_id "STRG.22438.1"; gene_id "STRG.22438";
3B	StringTie	exon	476178242	476178322	1000	+	.	transcript_id "STRG.22438.1"; gene_id "STRG.22438";
3B	StringTie	exon	476178562	476178687	1000	+	.	transcript_id "STRG.22438.1"; gene_id "STRG.22438";
3B	StringTie	exon	476178795	476179077	1000	+	.	transcript_id "STRG.22438.1"; gene_id "STRG.22438";
3B	StringTie	exon	476179316	476179412	1000	+	.	transcript_id "STRG.22438.1"; gene_id "STRG.22438";
3B	StringTie	exon	476179527	476179683	1000	+	.	transcript_id "STRG.22438.1"; gene_id "STRG.22438";
3B	StringTie	exon	476179850	476179993	1000	+	.	transcript_id "STRG.22438.1"; gene_id "STRG.22438";
3B	StringTie	exon	476180089	476180157	1000	+	.	transcript_id "STRG.22438.1"; gene_id "STRG.22438";
3B	StringTie	exon	476180270	476180412	1000	+	.	transcript_id "STRG.22438.1"; gene_id "STRG.22438";
3B	StringTie	exon	476180511	476180765	1000	+	.	transcript_id "STRG.22438.1"; gene_id "STRG.22438";
3B	StringTie	transcript	476175414	476180765	1000	+	.	transcript_id "STRG.22438.2"; gene_id "STRG.22438"
3B	StringTie	exon	476175414	476175764	1000	+	.	transcript_id "STRG.22438.2"; gene_id "STRG.22438";
3B	StringTie	exon	476175982	476176053	1000	+	.	transcript_id "STRG.22438.2"; gene_id "STRG.22438";
3B	StringTie	exon	476176130	476176295	1000	+	.	transcript_id "STRG.22438.2"; gene_id "STRG.22438";
3B	StringTie	exon	476176382	476176475	1000	+	.	transcript_id "STRG.22438.2"; gene_id "STRG.22438";
3B	StringTie	exon	476176623	476176708	1000	+	.	transcript_id "STRG.22438.2"; gene_id "STRG.22438";
3B	StringTie	exon	476177368	476177483	1000	+	.	transcript_id "STRG.22438.2"; gene_id "STRG.22438";
3B	StringTie	exon	476178242	476178322	1000	+	.	transcript_id "STRG.22438.2"; gene_id "STRG.22438";
3B	StringTie	exon	476178562	476178687	1000	+	.	transcript_id "STRG.22438.2"; gene_id "STRG.22438";
3B	StringTie	exon	476178795	476179077	1000	+	.	transcript_id "STRG.22438.2"; gene_id "STRG.22438";
3B	StringTie	exon	476179316	476179412	1000	+	.	transcript_id "STRG.22438.2"; gene_id "STRG.22438";
3B	StringTie	exon	476179527	476179683	1000	+	.	transcript_id "STRG.22438.2"; gene_id "STRG.22438";
3B	StringTie	exon	476179850	476179993	1000	+	.	transcript_id "STRG.22438.2"; gene_id "STRG.22438";
3B	StringTie	exon	476180089	476180157	1000	+	.	transcript_id "STRG.22438.2"; gene_id "STRG.22438";
3B	StringTie	exon	476180270	476180412	1000	+	.	transcript_id "STRG.22438.2"; gene_id "STRG.22438";
3B	StringTie	exon	476180511	476180765	1000	+	.	transcript_id "STRG.22438.2"; gene_id "STRG.22438";
3B	StringTie	transcript	476321961	476330730	1000	-	.	transcript_id "STRG.22439.1"; gene_id "STRG.22439"
3B	StringTie	exon	476321961	476322490	1000	-	.	transcript_id "STRG.22439.1"; gene_id "STRG.22439";
3B	StringTie	exon	476323011	476323274	1000	-	.	transcript_id "STRG.22439.1"; gene_id "STRG.22439";
3B	StringTie	exon	476324156	476324218	1000	-	.	transcript_id "STRG.22439.1"; gene_id "STRG.22439";
3B	StringTie	exon	476324511	476324572	1000	-	.	transcript_id "STRG.22439.1"; gene_id "STRG.22439";
3B	StringTie	exon	476324654	476324697	1000	-	.	transcript_id "STRG.22439.1"; gene_id "STRG.22439";
3B	StringTie	exon	476324791	476324882	1000	-	.	transcript_id "STRG.22439.1"; gene_id "STRG.22439";
3B	StringTie	exon	476327752	476328097	1000	-	.	transcript_id "STRG.22439.1"; gene_id "STRG.22439";
3B	StringTie	exon	476328499	476329008	1000	-	.	transcript_id "STRG.22439.1"; gene_id "STRG.22439";
3B	StringTie	exon	476329397	476329471	1000	-	.	transcript_id "STRG.22439.1"; gene_id "STRG.22439";
3B	StringTie	exon	476329558	476329734	1000	-	.	transcript_id "STRG.22439.1"; gene_id "STRG.22439";
3B	StringTie	exon	476330645	476330730	1000	-	.	transcript_id "STRG.22439.1"; gene_id "STRG.22439";
3B	StringTie	transcript	476350722	476351740	1000	+	.	transcript_id "STRG.22440.1"; gene_id "STRG.22440"
3B	StringTie	exon	476350722	476351740	1000	+	.	transcript_id "STRG.22440.1"; gene_id "STRG.22440";
3B	StringTie	transcript	476486930	476491621	1000	+	.	transcript_id "STRG.22441.1"; gene_id "STRG.22441"
3B	StringTie	exon	476486930	476487499	1000	+	.	transcript_id "STRG.22441.1"; gene_id "STRG.22441";
3B	StringTie	exon	476488971	476489031	1000	+	.	transcript_id "STRG.22441.1"; gene_id "STRG.22441";
3B	StringTie	exon	476489837	476491621	1000	+	.	transcript_id "STRG.22441.1"; gene_id "STRG.22441";
3B	StringTie	transcript	476490007	476493052	1000	-	.	transcript_id "STRG.22442.1"; gene_id "STRG.22442"
3B	StringTie	exon	476490007	476490380	1000	-	.	transcript_id "STRG.22442.1"; gene_id "STRG.22442";
3B	StringTie	exon	476490692	476490964	1000	-	.	transcript_id "STRG.22442.1"; gene_id "STRG.22442";
3B	StringTie	exon	476491642	476491743	1000	-	.	transcript_id "STRG.22442.1"; gene_id "STRG.22442";
3B	StringTie	exon	476492334	476493052	1000	-	.	transcript_id "STRG.22442.1"; gene_id "STRG.22442";
3B	StringTie	transcript	476783282	476785881	1000	-	.	transcript_id "STRG.22443.1"; gene_id "STRG.22443"
3B	StringTie	exon	476783282	476783490	1000	-	.	transcript_id "STRG.22443.1"; gene_id "STRG.22443";
3B	StringTie	exon	476783619	476783767	1000	-	.	transcript_id "STRG.22443.1"; gene_id "STRG.22443";
3B	StringTie	exon	476784152	476784206	1000	-	.	transcript_id "STRG.22443.1"; gene_id "STRG.22443";
3B	StringTie	exon	476785163	476785881	1000	-	.	transcript_id "STRG.22443.1"; gene_id "STRG.22443";
3B	StringTie	transcript	476783282	476785881	1000	-	.	transcript_id "STRG.22443.2"; gene_id "STRG.22443"
3B	StringTie	exon	476783282	476783490	1000	-	.	transcript_id "STRG.22443.2"; gene_id "STRG.22443";
3B	StringTie	exon	476783619	476784206	1000	-	.	transcript_id "STRG.22443.2"; gene_id "STRG.22443";
3B	StringTie	exon	476785163	476785881	1000	-	.	transcript_id "STRG.22443.2"; gene_id "STRG.22443";
3B	StringTie	transcript	477783819	477790704	1000	-	.	transcript_id "STRG.22444.1"; gene_id "STRG.22444"
3B	StringTie	exon	477783819	477784197	1000	-	.	transcript_id "STRG.22444.1"; gene_id "STRG.22444";
3B	StringTie	exon	477785280	477785402	1000	-	.	transcript_id "STRG.22444.1"; gene_id "STRG.22444";
3B	StringTie	exon	477785509	477785617	1000	-	.	transcript_id "STRG.22444.1"; gene_id "STRG.22444";
3B	StringTie	exon	477785826	477785935	1000	-	.	transcript_id "STRG.22444.1"; gene_id "STRG.22444";
3B	StringTie	exon	477786152	477786426	1000	-	.	transcript_id "STRG.22444.1"; gene_id "STRG.22444";
3B	StringTie	exon	477786615	477786741	1000	-	.	transcript_id "STRG.22444.1"; gene_id "STRG.22444";
3B	StringTie	exon	477789269	477790704	1000	-	.	transcript_id "STRG.22444.1"; gene_id "STRG.22444";
3B	StringTie	transcript	477783819	477790704	1000	-	.	transcript_id "STRG.22444.2"; gene_id "STRG.22444"
3B	StringTie	exon	477783819	477784197	1000	-	.	transcript_id "STRG.22444.2"; gene_id "STRG.22444";
3B	StringTie	exon	477784573	477785402	1000	-	.	transcript_id "STRG.22444.2"; gene_id "STRG.22444";
3B	StringTie	exon	477785509	477785617	1000	-	.	transcript_id "STRG.22444.2"; gene_id "STRG.22444";
3B	StringTie	exon	477785826	477786426	1000	-	.	transcript_id "STRG.22444.2"; gene_id "STRG.22444";
3B	StringTie	exon	477786615	477786741	1000	-	.	transcript_id "STRG.22444.2"; gene_id "STRG.22444";
3B	StringTie	exon	477789269	477790704	1000	-	.	transcript_id "STRG.22444.2"; gene_id "STRG.22444";
3B	StringTie	transcript	477786867	477790704	1000	-	.	transcript_id "STRG.22444.3"; gene_id "STRG.22444"
3B	StringTie	exon	477786867	477787284	1000	-	.	transcript_id "STRG.22444.3"; gene_id "STRG.22444";
3B	StringTie	exon	477789269	477790704	1000	-	.	transcript_id "STRG.22444.3"; gene_id "STRG.22444";
3B	StringTie	transcript	478056610	478061813	1000	+	.	transcript_id "STRG.22445.1"; gene_id "STRG.22445"
3B	StringTie	exon	478056610	478056968	1000	+	.	transcript_id "STRG.22445.1"; gene_id "STRG.22445";
3B	StringTie	exon	478057397	478057483	1000	+	.	transcript_id "STRG.22445.1"; gene_id "STRG.22445";
3B	StringTie	exon	478057596	478057983	1000	+	.	transcript_id "STRG.22445.1"; gene_id "STRG.22445";
3B	StringTie	exon	478058102	478058237	1000	+	.	transcript_id "STRG.22445.1"; gene_id "STRG.22445";
3B	StringTie	exon	478058370	478058532	1000	+	.	transcript_id "STRG.22445.1"; gene_id "STRG.22445";
3B	StringTie	exon	478059512	478059640	1000	+	.	transcript_id "STRG.22445.1"; gene_id "STRG.22445";
3B	StringTie	exon	478060375	478060569	1000	+	.	transcript_id "STRG.22445.1"; gene_id "STRG.22445";
3B	StringTie	exon	478060722	478060844	1000	+	.	transcript_id "STRG.22445.1"; gene_id "STRG.22445";
3B	StringTie	exon	478060948	478061813	1000	+	.	transcript_id "STRG.22445.1"; gene_id "STRG.22445";
3B	StringTie	transcript	478057596	478061813	1000	+	.	transcript_id "STRG.22445.2"; gene_id "STRG.22445"
3B	StringTie	exon	478057596	478057983	1000	+	.	transcript_id "STRG.22445.2"; gene_id "STRG.22445";
3B	StringTie	exon	478058102	478058237	1000	+	.	transcript_id "STRG.22445.2"; gene_id "STRG.22445";
3B	StringTie	exon	478058370	478058532	1000	+	.	transcript_id "STRG.22445.2"; gene_id "STRG.22445";
3B	StringTie	exon	478059512	478059640	1000	+	.	transcript_id "STRG.22445.2"; gene_id "STRG.22445";
3B	StringTie	exon	478060375	478060844	1000	+	.	transcript_id "STRG.22445.2"; gene_id "STRG.22445";
3B	StringTie	exon	478060948	478061813	1000	+	.	transcript_id "STRG.22445.2"; gene_id "STRG.22445";
3B	StringTie	transcript	478083479	478087645	1000	+	.	transcript_id "STRG.22446.1"; gene_id "STRG.22446"
3B	StringTie	exon	478083479	478084104	1000	+	.	transcript_id "STRG.22446.1"; gene_id "STRG.22446";
3B	StringTie	exon	478087166	478087645	1000	+	.	transcript_id "STRG.22446.1"; gene_id "STRG.22446";
3B	StringTie	transcript	478130289	478146848	1000	-	.	transcript_id "STRG.22447.1"; gene_id "STRG.22447"
3B	StringTie	exon	478130289	478130725	1000	-	.	transcript_id "STRG.22447.1"; gene_id "STRG.22447";
3B	StringTie	exon	478142541	478142711	1000	-	.	transcript_id "STRG.22447.1"; gene_id "STRG.22447";
3B	StringTie	exon	478145680	478145868	1000	-	.	transcript_id "STRG.22447.1"; gene_id "STRG.22447";
3B	StringTie	exon	478146324	478146382	1000	-	.	transcript_id "STRG.22447.1"; gene_id "STRG.22447";
3B	StringTie	exon	478146481	478146848	1000	-	.	transcript_id "STRG.22447.1"; gene_id "STRG.22447";
3B	StringTie	transcript	478294335	478299373	1000	+	.	transcript_id "STRG.22448.1"; gene_id "STRG.22448"
3B	StringTie	exon	478294335	478294804	1000	+	.	transcript_id "STRG.22448.1"; gene_id "STRG.22448";
3B	StringTie	exon	478295033	478295158	1000	+	.	transcript_id "STRG.22448.1"; gene_id "STRG.22448";
3B	StringTie	exon	478297947	478298261	1000	+	.	transcript_id "STRG.22448.1"; gene_id "STRG.22448";
3B	StringTie	exon	478298361	478299373	1000	+	.	transcript_id "STRG.22448.1"; gene_id "STRG.22448";
3B	StringTie	transcript	478476923	478486239	1000	+	.	transcript_id "STRG.22449.1"; gene_id "STRG.22449"
3B	StringTie	exon	478476923	478477561	1000	+	.	transcript_id "STRG.22449.1"; gene_id "STRG.22449";
3B	StringTie	exon	478477711	478477780	1000	+	.	transcript_id "STRG.22449.1"; gene_id "STRG.22449";
3B	StringTie	exon	478477868	478477983	1000	+	.	transcript_id "STRG.22449.1"; gene_id "STRG.22449";
3B	StringTie	exon	478478728	478478854	1000	+	.	transcript_id "STRG.22449.1"; gene_id "STRG.22449";
3B	StringTie	exon	478478927	478479027	1000	+	.	transcript_id "STRG.22449.1"; gene_id "STRG.22449";
3B	StringTie	exon	478479146	478479237	1000	+	.	transcript_id "STRG.22449.1"; gene_id "STRG.22449";
3B	StringTie	exon	478479336	478479440	1000	+	.	transcript_id "STRG.22449.1"; gene_id "STRG.22449";
3B	StringTie	exon	478479540	478479809	1000	+	.	transcript_id "STRG.22449.1"; gene_id "STRG.22449";
3B	StringTie	exon	478484186	478484318	1000	+	.	transcript_id "STRG.22449.1"; gene_id "STRG.22449";
3B	StringTie	exon	478484389	478484502	1000	+	.	transcript_id "STRG.22449.1"; gene_id "STRG.22449";
3B	StringTie	exon	478484607	478484677	1000	+	.	transcript_id "STRG.22449.1"; gene_id "STRG.22449";
3B	StringTie	exon	478484774	478484904	1000	+	.	transcript_id "STRG.22449.1"; gene_id "STRG.22449";
3B	StringTie	exon	478485036	478485118	1000	+	.	transcript_id "STRG.22449.1"; gene_id "STRG.22449";
3B	StringTie	exon	478485214	478485321	1000	+	.	transcript_id "STRG.22449.1"; gene_id "STRG.22449";
3B	StringTie	exon	478485403	478485561	1000	+	.	transcript_id "STRG.22449.1"; gene_id "STRG.22449";
3B	StringTie	exon	478485683	478486239	1000	+	.	transcript_id "STRG.22449.1"; gene_id "STRG.22449";
3B	StringTie	transcript	478488833	478490785	1000	-	.	transcript_id "STRG.22450.1"; gene_id "STRG.22450"
3B	StringTie	exon	478488833	478489307	1000	-	.	transcript_id "STRG.22450.1"; gene_id "STRG.22450";
3B	StringTie	exon	478489862	478490028	1000	-	.	transcript_id "STRG.22450.1"; gene_id "STRG.22450";
3B	StringTie	exon	478490112	478490269	1000	-	.	transcript_id "STRG.22450.1"; gene_id "STRG.22450";
3B	StringTie	exon	478490676	478490785	1000	-	.	transcript_id "STRG.22450.1"; gene_id "STRG.22450";
3B	StringTie	transcript	478488833	478490785	1000	-	.	transcript_id "STRG.22450.2"; gene_id "STRG.22450"
3B	StringTie	exon	478488833	478489307	1000	-	.	transcript_id "STRG.22450.2"; gene_id "STRG.22450";
3B	StringTie	exon	478489862	478490028	1000	-	.	transcript_id "STRG.22450.2"; gene_id "STRG.22450";
3B	StringTie	exon	478490112	478490269	1000	-	.	transcript_id "STRG.22450.2"; gene_id "STRG.22450";
3B	StringTie	exon	478490520	478490785	1000	-	.	transcript_id "STRG.22450.2"; gene_id "STRG.22450";
3B	StringTie	transcript	479104984	479111024	1000	-	.	transcript_id "STRG.22452.1"; gene_id "STRG.22452"
3B	StringTie	exon	479104984	479107727	1000	-	.	transcript_id "STRG.22452.1"; gene_id "STRG.22452";
3B	StringTie	exon	479107818	479108178	1000	-	.	transcript_id "STRG.22452.1"; gene_id "STRG.22452";
3B	StringTie	exon	479108252	479108386	1000	-	.	transcript_id "STRG.22452.1"; gene_id "STRG.22452";
3B	StringTie	exon	479108471	479108642	1000	-	.	transcript_id "STRG.22452.1"; gene_id "STRG.22452";
3B	StringTie	exon	479109868	479109971	1000	-	.	transcript_id "STRG.22452.1"; gene_id "STRG.22452";
3B	StringTie	exon	479110390	479110522	1000	-	.	transcript_id "STRG.22452.1"; gene_id "STRG.22452";
3B	StringTie	exon	479110640	479111024	1000	-	.	transcript_id "STRG.22452.1"; gene_id "STRG.22452";
3B	StringTie	transcript	479537229	479540481	1000	+	.	transcript_id "STRG.22451.1"; gene_id "STRG.22451"
3B	StringTie	exon	479537229	479537699	1000	+	.	transcript_id "STRG.22451.1"; gene_id "STRG.22451";
3B	StringTie	exon	479537788	479537893	1000	+	.	transcript_id "STRG.22451.1"; gene_id "STRG.22451";
3B	StringTie	exon	479539968	479540481	1000	+	.	transcript_id "STRG.22451.1"; gene_id "STRG.22451";
3B	StringTie	transcript	479978660	479984325	1000	+	.	transcript_id "STRG.22453.1"; gene_id "STRG.22453"
3B	StringTie	exon	479978660	479978890	1000	+	.	transcript_id "STRG.22453.1"; gene_id "STRG.22453";
3B	StringTie	exon	479978990	479979079	1000	+	.	transcript_id "STRG.22453.1"; gene_id "STRG.22453";
3B	StringTie	exon	479980039	479980391	1000	+	.	transcript_id "STRG.22453.1"; gene_id "STRG.22453";
3B	StringTie	exon	479983906	479984325	1000	+	.	transcript_id "STRG.22453.1"; gene_id "STRG.22453";
3B	StringTie	transcript	479978660	479984325	1000	+	.	transcript_id "STRG.22453.2"; gene_id "STRG.22453"
3B	StringTie	exon	479978660	479978890	1000	+	.	transcript_id "STRG.22453.2"; gene_id "STRG.22453";
3B	StringTie	exon	479978990	479979079	1000	+	.	transcript_id "STRG.22453.2"; gene_id "STRG.22453";
3B	StringTie	exon	479980039	479980391	1000	+	.	transcript_id "STRG.22453.2"; gene_id "STRG.22453";
3B	StringTie	exon	479980845	479980946	1000	+	.	transcript_id "STRG.22453.2"; gene_id "STRG.22453";
3B	StringTie	exon	479983906	479984325	1000	+	.	transcript_id "STRG.22453.2"; gene_id "STRG.22453";
3B	StringTie	transcript	480467038	480480565	1000	-	.	transcript_id "STRG.22455.1"; gene_id "STRG.22455"
3B	StringTie	exon	480467038	480467713	1000	-	.	transcript_id "STRG.22455.1"; gene_id "STRG.22455";
3B	StringTie	exon	480467846	480468054	1000	-	.	transcript_id "STRG.22455.1"; gene_id "STRG.22455";
3B	StringTie	exon	480474679	480475221	1000	-	.	transcript_id "STRG.22455.1"; gene_id "STRG.22455";
3B	StringTie	exon	480475736	480476202	1000	-	.	transcript_id "STRG.22455.1"; gene_id "STRG.22455";
3B	StringTie	exon	480476940	480477137	1000	-	.	transcript_id "STRG.22455.1"; gene_id "STRG.22455";
3B	StringTie	exon	480477629	480478016	1000	-	.	transcript_id "STRG.22455.1"; gene_id "STRG.22455";
3B	StringTie	exon	480480094	480480565	1000	-	.	transcript_id "STRG.22455.1"; gene_id "STRG.22455";
3B	StringTie	transcript	480467038	480480565	1000	-	.	transcript_id "STRG.22455.2"; gene_id "STRG.22455"
3B	StringTie	exon	480467038	480467713	1000	-	.	transcript_id "STRG.22455.2"; gene_id "STRG.22455";
3B	StringTie	exon	480467846	480468054	1000	-	.	transcript_id "STRG.22455.2"; gene_id "STRG.22455";
3B	StringTie	exon	480474679	480475221	1000	-	.	transcript_id "STRG.22455.2"; gene_id "STRG.22455";
3B	StringTie	exon	480475736	480476246	1000	-	.	transcript_id "STRG.22455.2"; gene_id "STRG.22455";
3B	StringTie	exon	480476940	480477137	1000	-	.	transcript_id "STRG.22455.2"; gene_id "STRG.22455";
3B	StringTie	exon	480477629	480478016	1000	-	.	transcript_id "STRG.22455.2"; gene_id "STRG.22455";
3B	StringTie	exon	480480094	480480565	1000	-	.	transcript_id "STRG.22455.2"; gene_id "STRG.22455";
3B	StringTie	transcript	480467038	480480565	1000	-	.	transcript_id "STRG.22455.3"; gene_id "STRG.22455"
3B	StringTie	exon	480467038	480467713	1000	-	.	transcript_id "STRG.22455.3"; gene_id "STRG.22455";
3B	StringTie	exon	480467846	480468054	1000	-	.	transcript_id "STRG.22455.3"; gene_id "STRG.22455";
3B	StringTie	exon	480474679	480475221	1000	-	.	transcript_id "STRG.22455.3"; gene_id "STRG.22455";
3B	StringTie	exon	480475736	480476246	1000	-	.	transcript_id "STRG.22455.3"; gene_id "STRG.22455";
3B	StringTie	exon	480476940	480477157	1000	-	.	transcript_id "STRG.22455.3"; gene_id "STRG.22455";
3B	StringTie	exon	480477629	480478016	1000	-	.	transcript_id "STRG.22455.3"; gene_id "STRG.22455";
3B	StringTie	exon	480480094	480480565	1000	-	.	transcript_id "STRG.22455.3"; gene_id "STRG.22455";
3B	StringTie	transcript	480467038	480480565	1000	-	.	transcript_id "STRG.22455.4"; gene_id "STRG.22455"
3B	StringTie	exon	480467038	480467713	1000	-	.	transcript_id "STRG.22455.4"; gene_id "STRG.22455";
3B	StringTie	exon	480467846	480468054	1000	-	.	transcript_id "STRG.22455.4"; gene_id "STRG.22455";
3B	StringTie	exon	480474679	480475221	1000	-	.	transcript_id "STRG.22455.4"; gene_id "STRG.22455";
3B	StringTie	exon	480475736	480476202	1000	-	.	transcript_id "STRG.22455.4"; gene_id "STRG.22455";
3B	StringTie	exon	480476940	480477157	1000	-	.	transcript_id "STRG.22455.4"; gene_id "STRG.22455";
3B	StringTie	exon	480477629	480478016	1000	-	.	transcript_id "STRG.22455.4"; gene_id "STRG.22455";
3B	StringTie	exon	480480094	480480565	1000	-	.	transcript_id "STRG.22455.4"; gene_id "STRG.22455";
3B	StringTie	transcript	480474587	480480565	1000	-	.	transcript_id "STRG.22455.5"; gene_id "STRG.22455"
3B	StringTie	exon	480474587	480475221	1000	-	.	transcript_id "STRG.22455.5"; gene_id "STRG.22455";
3B	StringTie	exon	480475736	480476246	1000	-	.	transcript_id "STRG.22455.5"; gene_id "STRG.22455";
3B	StringTie	exon	480476940	480477137	1000	-	.	transcript_id "STRG.22455.5"; gene_id "STRG.22455";
3B	StringTie	exon	480477629	480478016	1000	-	.	transcript_id "STRG.22455.5"; gene_id "STRG.22455";
3B	StringTie	exon	480480094	480480565	1000	-	.	transcript_id "STRG.22455.5"; gene_id "STRG.22455";
3B	StringTie	transcript	480622261	480625194	1000	+	.	transcript_id "STRG.22454.1"; gene_id "STRG.22454"
3B	StringTie	exon	480622261	480622900	1000	+	.	transcript_id "STRG.22454.1"; gene_id "STRG.22454";
3B	StringTie	exon	480623003	480623640	1000	+	.	transcript_id "STRG.22454.1"; gene_id "STRG.22454";
3B	StringTie	exon	480623771	480624418	1000	+	.	transcript_id "STRG.22454.1"; gene_id "STRG.22454";
3B	StringTie	exon	480624635	480625194	1000	+	.	transcript_id "STRG.22454.1"; gene_id "STRG.22454";
3B	StringTie	transcript	480629495	480630987	1000	+	.	transcript_id "STRG.22457.1"; gene_id "STRG.22457"
3B	StringTie	exon	480629495	480630987	1000	+	.	transcript_id "STRG.22457.1"; gene_id "STRG.22457";
3B	StringTie	transcript	480834048	480838289	1000	-	.	transcript_id "STRG.22456.1"; gene_id "STRG.22456"
3B	StringTie	exon	480834048	480838289	1000	-	.	transcript_id "STRG.22456.1"; gene_id "STRG.22456";
3B	StringTie	transcript	480834048	480838289	1000	-	.	transcript_id "STRG.22456.2"; gene_id "STRG.22456"
3B	StringTie	exon	480834048	480834447	1000	-	.	transcript_id "STRG.22456.2"; gene_id "STRG.22456";
3B	StringTie	exon	480834624	480834755	1000	-	.	transcript_id "STRG.22456.2"; gene_id "STRG.22456";
3B	StringTie	exon	480834859	480838289	1000	-	.	transcript_id "STRG.22456.2"; gene_id "STRG.22456";
3B	StringTie	transcript	480974873	480979393	1000	-	.	transcript_id "STRG.22458.1"; gene_id "STRG.22458"
3B	StringTie	exon	480974873	480975580	1000	-	.	transcript_id "STRG.22458.1"; gene_id "STRG.22458";
3B	StringTie	exon	480977414	480977751	1000	-	.	transcript_id "STRG.22458.1"; gene_id "STRG.22458";
3B	StringTie	exon	480978166	480978546	1000	-	.	transcript_id "STRG.22458.1"; gene_id "STRG.22458";
3B	StringTie	exon	480978627	480978693	1000	-	.	transcript_id "STRG.22458.1"; gene_id "STRG.22458";
3B	StringTie	exon	480979087	480979393	1000	-	.	transcript_id "STRG.22458.1"; gene_id "STRG.22458";
3B	StringTie	transcript	481396504	481401032	1000	-	.	transcript_id "STRG.22459.1"; gene_id "STRG.22459"
3B	StringTie	exon	481396504	481396930	1000	-	.	transcript_id "STRG.22459.1"; gene_id "STRG.22459";
3B	StringTie	exon	481397035	481397157	1000	-	.	transcript_id "STRG.22459.1"; gene_id "STRG.22459";
3B	StringTie	exon	481397246	481397387	1000	-	.	transcript_id "STRG.22459.1"; gene_id "STRG.22459";
3B	StringTie	exon	481397474	481397571	1000	-	.	transcript_id "STRG.22459.1"; gene_id "STRG.22459";
3B	StringTie	exon	481397683	481397779	1000	-	.	transcript_id "STRG.22459.1"; gene_id "STRG.22459";
3B	StringTie	exon	481397860	481397967	1000	-	.	transcript_id "STRG.22459.1"; gene_id "STRG.22459";
3B	StringTie	exon	481399375	481399478	1000	-	.	transcript_id "STRG.22459.1"; gene_id "STRG.22459";
3B	StringTie	exon	481399561	481399737	1000	-	.	transcript_id "STRG.22459.1"; gene_id "STRG.22459";
3B	StringTie	exon	481399856	481399918	1000	-	.	transcript_id "STRG.22459.1"; gene_id "STRG.22459";
3B	StringTie	exon	481400009	481400158	1000	-	.	transcript_id "STRG.22459.1"; gene_id "STRG.22459";
3B	StringTie	exon	481400253	481400509	1000	-	.	transcript_id "STRG.22459.1"; gene_id "STRG.22459";
3B	StringTie	exon	481400890	481401032	1000	-	.	transcript_id "STRG.22459.1"; gene_id "STRG.22459";
3B	StringTie	transcript	481405414	481410140	1000	-	.	transcript_id "STRG.22461.1"; gene_id "STRG.22461"
3B	StringTie	exon	481405414	481405881	1000	-	.	transcript_id "STRG.22461.1"; gene_id "STRG.22461";
3B	StringTie	exon	481406161	481406232	1000	-	.	transcript_id "STRG.22461.1"; gene_id "STRG.22461";
3B	StringTie	exon	481406308	481406397	1000	-	.	transcript_id "STRG.22461.1"; gene_id "STRG.22461";
3B	StringTie	exon	481406515	481406559	1000	-	.	transcript_id "STRG.22461.1"; gene_id "STRG.22461";
3B	StringTie	exon	481406733	481406828	1000	-	.	transcript_id "STRG.22461.1"; gene_id "STRG.22461";
3B	StringTie	exon	481406925	481406976	1000	-	.	transcript_id "STRG.22461.1"; gene_id "STRG.22461";
3B	StringTie	exon	481407153	481407241	1000	-	.	transcript_id "STRG.22461.1"; gene_id "STRG.22461";
3B	StringTie	exon	481407338	481407454	1000	-	.	transcript_id "STRG.22461.1"; gene_id "STRG.22461";
3B	StringTie	exon	481407777	481407863	1000	-	.	transcript_id "STRG.22461.1"; gene_id "STRG.22461";
3B	StringTie	exon	481407963	481408103	1000	-	.	transcript_id "STRG.22461.1"; gene_id "STRG.22461";
3B	StringTie	exon	481409843	481410140	1000	-	.	transcript_id "STRG.22461.1"; gene_id "STRG.22461";
3B	StringTie	transcript	481864563	481866601	1000	+	.	transcript_id "STRG.22460.1"; gene_id "STRG.22460"
3B	StringTie	exon	481864563	481866601	1000	+	.	transcript_id "STRG.22460.1"; gene_id "STRG.22460";
3B	StringTie	transcript	481864563	481866601	1000	+	.	transcript_id "STRG.22460.2"; gene_id "STRG.22460"
3B	StringTie	exon	481864563	481865148	1000	+	.	transcript_id "STRG.22460.2"; gene_id "STRG.22460";
3B	StringTie	exon	481865252	481866601	1000	+	.	transcript_id "STRG.22460.2"; gene_id "STRG.22460";
3B	StringTie	transcript	482690022	482697851	1000	+	.	transcript_id "STRG.22463.1"; gene_id "STRG.22463"
3B	StringTie	exon	482690022	482690338	1000	+	.	transcript_id "STRG.22463.1"; gene_id "STRG.22463";
3B	StringTie	exon	482691149	482691446	1000	+	.	transcript_id "STRG.22463.1"; gene_id "STRG.22463";
3B	StringTie	exon	482693929	482694025	1000	+	.	transcript_id "STRG.22463.1"; gene_id "STRG.22463";
3B	StringTie	exon	482694113	482694379	1000	+	.	transcript_id "STRG.22463.1"; gene_id "STRG.22463";
3B	StringTie	exon	482694455	482694532	1000	+	.	transcript_id "STRG.22463.1"; gene_id "STRG.22463";
3B	StringTie	exon	482695155	482695256	1000	+	.	transcript_id "STRG.22463.1"; gene_id "STRG.22463";
3B	StringTie	exon	482695384	482695433	1000	+	.	transcript_id "STRG.22463.1"; gene_id "STRG.22463";
3B	StringTie	exon	482695533	482695632	1000	+	.	transcript_id "STRG.22463.1"; gene_id "STRG.22463";
3B	StringTie	exon	482695700	482695798	1000	+	.	transcript_id "STRG.22463.1"; gene_id "STRG.22463";
3B	StringTie	exon	482695887	482695994	1000	+	.	transcript_id "STRG.22463.1"; gene_id "STRG.22463";
3B	StringTie	exon	482696364	482696496	1000	+	.	transcript_id "STRG.22463.1"; gene_id "STRG.22463";
3B	StringTie	exon	482696697	482697049	1000	+	.	transcript_id "STRG.22463.1"; gene_id "STRG.22463";
3B	StringTie	exon	482697284	482697358	1000	+	.	transcript_id "STRG.22463.1"; gene_id "STRG.22463";
3B	StringTie	exon	482697467	482697851	1000	+	.	transcript_id "STRG.22463.1"; gene_id "STRG.22463";
3B	StringTie	transcript	482690022	482697851	1000	+	.	transcript_id "STRG.22463.2"; gene_id "STRG.22463"
3B	StringTie	exon	482690022	482690338	1000	+	.	transcript_id "STRG.22463.2"; gene_id "STRG.22463";
3B	StringTie	exon	482691155	482691446	1000	+	.	transcript_id "STRG.22463.2"; gene_id "STRG.22463";
3B	StringTie	exon	482693929	482694025	1000	+	.	transcript_id "STRG.22463.2"; gene_id "STRG.22463";
3B	StringTie	exon	482694113	482694379	1000	+	.	transcript_id "STRG.22463.2"; gene_id "STRG.22463";
3B	StringTie	exon	482694455	482694532	1000	+	.	transcript_id "STRG.22463.2"; gene_id "STRG.22463";
3B	StringTie	exon	482695155	482695256	1000	+	.	transcript_id "STRG.22463.2"; gene_id "STRG.22463";
3B	StringTie	exon	482695384	482695433	1000	+	.	transcript_id "STRG.22463.2"; gene_id "STRG.22463";
3B	StringTie	exon	482695533	482695632	1000	+	.	transcript_id "STRG.22463.2"; gene_id "STRG.22463";
3B	StringTie	exon	482695700	482695798	1000	+	.	transcript_id "STRG.22463.2"; gene_id "STRG.22463";
3B	StringTie	exon	482695887	482695994	1000	+	.	transcript_id "STRG.22463.2"; gene_id "STRG.22463";
3B	StringTie	exon	482696364	482696496	1000	+	.	transcript_id "STRG.22463.2"; gene_id "STRG.22463";
3B	StringTie	exon	482696697	482697049	1000	+	.	transcript_id "STRG.22463.2"; gene_id "STRG.22463";
3B	StringTie	exon	482697284	482697358	1000	+	.	transcript_id "STRG.22463.2"; gene_id "STRG.22463";
3B	StringTie	exon	482697467	482697851	1000	+	.	transcript_id "STRG.22463.2"; gene_id "STRG.22463";
3B	StringTie	transcript	482690022	482697851	1000	+	.	transcript_id "STRG.22463.3"; gene_id "STRG.22463"
3B	StringTie	exon	482690022	482690338	1000	+	.	transcript_id "STRG.22463.3"; gene_id "STRG.22463";
3B	StringTie	exon	482691155	482691446	1000	+	.	transcript_id "STRG.22463.3"; gene_id "STRG.22463";
3B	StringTie	exon	482693929	482694025	1000	+	.	transcript_id "STRG.22463.3"; gene_id "STRG.22463";
3B	StringTie	exon	482694113	482694379	1000	+	.	transcript_id "STRG.22463.3"; gene_id "STRG.22463";
3B	StringTie	exon	482694455	482694532	1000	+	.	transcript_id "STRG.22463.3"; gene_id "STRG.22463";
3B	StringTie	exon	482695155	482695256	1000	+	.	transcript_id "STRG.22463.3"; gene_id "STRG.22463";
3B	StringTie	exon	482695384	482695433	1000	+	.	transcript_id "STRG.22463.3"; gene_id "STRG.22463";
3B	StringTie	exon	482695533	482695632	1000	+	.	transcript_id "STRG.22463.3"; gene_id "STRG.22463";
3B	StringTie	exon	482695700	482695798	1000	+	.	transcript_id "STRG.22463.3"; gene_id "STRG.22463";
3B	StringTie	exon	482696364	482696496	1000	+	.	transcript_id "STRG.22463.3"; gene_id "STRG.22463";
3B	StringTie	exon	482696697	482697049	1000	+	.	transcript_id "STRG.22463.3"; gene_id "STRG.22463";
3B	StringTie	exon	482697284	482697358	1000	+	.	transcript_id "STRG.22463.3"; gene_id "STRG.22463";
3B	StringTie	exon	482697467	482697851	1000	+	.	transcript_id "STRG.22463.3"; gene_id "STRG.22463";
3B	StringTie	transcript	482849644	482852246	1000	+	.	transcript_id "STRG.22462.1"; gene_id "STRG.22462"
3B	StringTie	exon	482849644	482849730	1000	+	.	transcript_id "STRG.22462.1"; gene_id "STRG.22462";
3B	StringTie	exon	482850655	482852246	1000	+	.	transcript_id "STRG.22462.1"; gene_id "STRG.22462";
3B	StringTie	transcript	482885188	482886659	1000	-	.	transcript_id "STRG.22464.1"; gene_id "STRG.22464"
3B	StringTie	exon	482885188	482885591	1000	-	.	transcript_id "STRG.22464.1"; gene_id "STRG.22464";
3B	StringTie	exon	482885701	482885820	1000	-	.	transcript_id "STRG.22464.1"; gene_id "STRG.22464";
3B	StringTie	exon	482885911	482886069	1000	-	.	transcript_id "STRG.22464.1"; gene_id "STRG.22464";
3B	StringTie	exon	482886187	482886406	1000	-	.	transcript_id "STRG.22464.1"; gene_id "STRG.22464";
3B	StringTie	exon	482886509	482886659	1000	-	.	transcript_id "STRG.22464.1"; gene_id "STRG.22464";
3B	StringTie	transcript	482887718	482891262	1000	-	.	transcript_id "STRG.22465.1"; gene_id "STRG.22465"
3B	StringTie	exon	482887718	482888345	1000	-	.	transcript_id "STRG.22465.1"; gene_id "STRG.22465";
3B	StringTie	exon	482889959	482890066	1000	-	.	transcript_id "STRG.22465.1"; gene_id "STRG.22465";
3B	StringTie	exon	482890151	482890635	1000	-	.	transcript_id "STRG.22465.1"; gene_id "STRG.22465";
3B	StringTie	exon	482890935	482891262	1000	-	.	transcript_id "STRG.22465.1"; gene_id "STRG.22465";
3B	StringTie	transcript	483695183	483701582	1000	-	.	transcript_id "STRG.22466.1"; gene_id "STRG.22466"
3B	StringTie	exon	483695183	483696089	1000	-	.	transcript_id "STRG.22466.1"; gene_id "STRG.22466";
3B	StringTie	exon	483700967	483701582	1000	-	.	transcript_id "STRG.22466.1"; gene_id "STRG.22466";
3B	StringTie	transcript	483695183	483701582	1000	-	.	transcript_id "STRG.22466.2"; gene_id "STRG.22466"
3B	StringTie	exon	483695183	483696384	1000	-	.	transcript_id "STRG.22466.2"; gene_id "STRG.22466";
3B	StringTie	exon	483700967	483701582	1000	-	.	transcript_id "STRG.22466.2"; gene_id "STRG.22466";
3B	StringTie	transcript	483695183	483701582	1000	-	.	transcript_id "STRG.22466.3"; gene_id "STRG.22466"
3B	StringTie	exon	483695183	483696477	1000	-	.	transcript_id "STRG.22466.3"; gene_id "STRG.22466";
3B	StringTie	exon	483700967	483701582	1000	-	.	transcript_id "STRG.22466.3"; gene_id "STRG.22466";
3B	StringTie	transcript	483764371	483771871	1000	-	.	transcript_id "STRG.22468.1"; gene_id "STRG.22468"
3B	StringTie	exon	483764371	483771871	1000	-	.	transcript_id "STRG.22468.1"; gene_id "STRG.22468";
3B	StringTie	transcript	483764371	483771871	1000	-	.	transcript_id "STRG.22468.2"; gene_id "STRG.22468"
3B	StringTie	exon	483764371	483771007	1000	-	.	transcript_id "STRG.22468.2"; gene_id "STRG.22468";
3B	StringTie	exon	483771642	483771871	1000	-	.	transcript_id "STRG.22468.2"; gene_id "STRG.22468";
3B	StringTie	transcript	483764371	483771871	1000	-	.	transcript_id "STRG.22468.3"; gene_id "STRG.22468"
3B	StringTie	exon	483764371	483771007	1000	-	.	transcript_id "STRG.22468.3"; gene_id "STRG.22468";
3B	StringTie	exon	483771673	483771871	1000	-	.	transcript_id "STRG.22468.3"; gene_id "STRG.22468";
3B	StringTie	transcript	483764371	483771871	1000	-	.	transcript_id "STRG.22468.4"; gene_id "STRG.22468"
3B	StringTie	exon	483764371	483770984	1000	-	.	transcript_id "STRG.22468.4"; gene_id "STRG.22468";
3B	StringTie	exon	483771673	483771871	1000	-	.	transcript_id "STRG.22468.4"; gene_id "STRG.22468";
3B	StringTie	transcript	483903813	483906436	1000	-	.	transcript_id "STRG.22467.1"; gene_id "STRG.22467"
3B	StringTie	exon	483903813	483905849	1000	-	.	transcript_id "STRG.22467.1"; gene_id "STRG.22467";
3B	StringTie	exon	483905943	483906436	1000	-	.	transcript_id "STRG.22467.1"; gene_id "STRG.22467";
3B	StringTie	transcript	483909892	483914477	1000	-	.	transcript_id "STRG.22469.1"; gene_id "STRG.22469"
3B	StringTie	exon	483909892	483914477	1000	-	.	transcript_id "STRG.22469.1"; gene_id "STRG.22469";
3B	StringTie	transcript	483909892	483914477	1000	-	.	transcript_id "STRG.22469.2"; gene_id "STRG.22469"
3B	StringTie	exon	483909892	483913725	1000	-	.	transcript_id "STRG.22469.2"; gene_id "STRG.22469";
3B	StringTie	exon	483913860	483914477	1000	-	.	transcript_id "STRG.22469.2"; gene_id "STRG.22469";
3B	StringTie	transcript	484590845	484593727	1000	-	.	transcript_id "STRG.22470.1"; gene_id "STRG.22470"
3B	StringTie	exon	484590845	484592444	1000	-	.	transcript_id "STRG.22470.1"; gene_id "STRG.22470";
3B	StringTie	exon	484592532	484593310	1000	-	.	transcript_id "STRG.22470.1"; gene_id "STRG.22470";
3B	StringTie	exon	484593434	484593727	1000	-	.	transcript_id "STRG.22470.1"; gene_id "STRG.22470";
3B	StringTie	transcript	484846037	484849868	1000	+	.	transcript_id "STRG.22472.1"; gene_id "STRG.22472"
3B	StringTie	exon	484846037	484846146	1000	+	.	transcript_id "STRG.22472.1"; gene_id "STRG.22472";
3B	StringTie	exon	484846342	484846448	1000	+	.	transcript_id "STRG.22472.1"; gene_id "STRG.22472";
3B	StringTie	exon	484846798	484846936	1000	+	.	transcript_id "STRG.22472.1"; gene_id "STRG.22472";
3B	StringTie	exon	484847013	484847129	1000	+	.	transcript_id "STRG.22472.1"; gene_id "STRG.22472";
3B	StringTie	exon	484847307	484847414	1000	+	.	transcript_id "STRG.22472.1"; gene_id "STRG.22472";
3B	StringTie	exon	484847503	484847574	1000	+	.	transcript_id "STRG.22472.1"; gene_id "STRG.22472";
3B	StringTie	exon	484847849	484847968	1000	+	.	transcript_id "STRG.22472.1"; gene_id "STRG.22472";
3B	StringTie	exon	484848060	484848219	1000	+	.	transcript_id "STRG.22472.1"; gene_id "STRG.22472";
3B	StringTie	exon	484848309	484848430	1000	+	.	transcript_id "STRG.22472.1"; gene_id "STRG.22472";
3B	StringTie	exon	484848540	484848677	1000	+	.	transcript_id "STRG.22472.1"; gene_id "STRG.22472";
3B	StringTie	exon	484848821	484848963	1000	+	.	transcript_id "STRG.22472.1"; gene_id "STRG.22472";
3B	StringTie	exon	484849046	484849108	1000	+	.	transcript_id "STRG.22472.1"; gene_id "STRG.22472";
3B	StringTie	exon	484849200	484849263	1000	+	.	transcript_id "STRG.22472.1"; gene_id "STRG.22472";
3B	StringTie	exon	484849360	484849495	1000	+	.	transcript_id "STRG.22472.1"; gene_id "STRG.22472";
3B	StringTie	exon	484849607	484849680	1000	+	.	transcript_id "STRG.22472.1"; gene_id "STRG.22472";
3B	StringTie	exon	484849774	484849868	1000	+	.	transcript_id "STRG.22472.1"; gene_id "STRG.22472";
3B	StringTie	transcript	484852620	484854419	1000	+	.	transcript_id "STRG.22473.1"; gene_id "STRG.22473"
3B	StringTie	exon	484852620	484852858	1000	+	.	transcript_id "STRG.22473.1"; gene_id "STRG.22473";
3B	StringTie	exon	484852949	484853478	1000	+	.	transcript_id "STRG.22473.1"; gene_id "STRG.22473";
3B	StringTie	exon	484853575	484854009	1000	+	.	transcript_id "STRG.22473.1"; gene_id "STRG.22473";
3B	StringTie	exon	484854183	484854419	1000	+	.	transcript_id "STRG.22473.1"; gene_id "STRG.22473";
3B	StringTie	transcript	485287804	485291567	1000	-	.	transcript_id "STRG.22471.1"; gene_id "STRG.22471"
3B	StringTie	exon	485287804	485290004	1000	-	.	transcript_id "STRG.22471.1"; gene_id "STRG.22471";
3B	StringTie	exon	485290764	485290832	1000	-	.	transcript_id "STRG.22471.1"; gene_id "STRG.22471";
3B	StringTie	exon	485291064	485291567	1000	-	.	transcript_id "STRG.22471.1"; gene_id "STRG.22471";
3B	StringTie	transcript	485645851	485650130	1000	-	.	transcript_id "STRG.22475.1"; gene_id "STRG.22475"
3B	StringTie	exon	485645851	485646344	1000	-	.	transcript_id "STRG.22475.1"; gene_id "STRG.22475";
3B	StringTie	exon	485648613	485650130	1000	-	.	transcript_id "STRG.22475.1"; gene_id "STRG.22475";
3B	StringTie	transcript	486449583	486450894	1000	+	.	transcript_id "STRG.22474.1"; gene_id "STRG.22474"
3B	StringTie	exon	486449583	486450894	1000	+	.	transcript_id "STRG.22474.1"; gene_id "STRG.22474";
3B	StringTie	transcript	486649626	486655490	1000	+	.	transcript_id "STRG.22477.2"; gene_id "STRG.22477"
3B	StringTie	exon	486649626	486650146	1000	+	.	transcript_id "STRG.22477.2"; gene_id "STRG.22477";
3B	StringTie	exon	486650778	486650913	1000	+	.	transcript_id "STRG.22477.2"; gene_id "STRG.22477";
3B	StringTie	exon	486651269	486651320	1000	+	.	transcript_id "STRG.22477.2"; gene_id "STRG.22477";
3B	StringTie	exon	486651392	486651454	1000	+	.	transcript_id "STRG.22477.2"; gene_id "STRG.22477";
3B	StringTie	exon	486651556	486652407	1000	+	.	transcript_id "STRG.22477.2"; gene_id "STRG.22477";
3B	StringTie	exon	486652900	486653032	1000	+	.	transcript_id "STRG.22477.2"; gene_id "STRG.22477";
3B	StringTie	exon	486653141	486653351	1000	+	.	transcript_id "STRG.22477.2"; gene_id "STRG.22477";
3B	StringTie	exon	486653449	486653583	1000	+	.	transcript_id "STRG.22477.2"; gene_id "STRG.22477";
3B	StringTie	exon	486653669	486653973	1000	+	.	transcript_id "STRG.22477.2"; gene_id "STRG.22477";
3B	StringTie	exon	486654078	486654256	1000	+	.	transcript_id "STRG.22477.2"; gene_id "STRG.22477";
3B	StringTie	exon	486654544	486655490	1000	+	.	transcript_id "STRG.22477.2"; gene_id "STRG.22477";
3B	StringTie	transcript	486649626	486655603	1000	+	.	transcript_id "STRG.22477.6"; gene_id "STRG.22477"
3B	StringTie	exon	486649626	486650146	1000	+	.	transcript_id "STRG.22477.6"; gene_id "STRG.22477";
3B	StringTie	exon	486650778	486650913	1000	+	.	transcript_id "STRG.22477.6"; gene_id "STRG.22477";
3B	StringTie	exon	486651269	486651320	1000	+	.	transcript_id "STRG.22477.6"; gene_id "STRG.22477";
3B	StringTie	exon	486651392	486652125	1000	+	.	transcript_id "STRG.22477.6"; gene_id "STRG.22477";
3B	StringTie	exon	486652900	486653351	1000	+	.	transcript_id "STRG.22477.6"; gene_id "STRG.22477";
3B	StringTie	exon	486653449	486653583	1000	+	.	transcript_id "STRG.22477.6"; gene_id "STRG.22477";
3B	StringTie	exon	486653669	486653973	1000	+	.	transcript_id "STRG.22477.6"; gene_id "STRG.22477";
3B	StringTie	exon	486654078	486654256	1000	+	.	transcript_id "STRG.22477.6"; gene_id "STRG.22477";
3B	StringTie	exon	486654544	486655603	1000	+	.	transcript_id "STRG.22477.6"; gene_id "STRG.22477";
3B	StringTie	transcript	486649626	486656158	1000	+	.	transcript_id "STRG.22477.1"; gene_id "STRG.22477"
3B	StringTie	exon	486649626	486650146	1000	+	.	transcript_id "STRG.22477.1"; gene_id "STRG.22477";
3B	StringTie	exon	486650742	486650913	1000	+	.	transcript_id "STRG.22477.1"; gene_id "STRG.22477";
3B	StringTie	exon	486651269	486651320	1000	+	.	transcript_id "STRG.22477.1"; gene_id "STRG.22477";
3B	StringTie	exon	486651392	486651454	1000	+	.	transcript_id "STRG.22477.1"; gene_id "STRG.22477";
3B	StringTie	exon	486651556	486652125	1000	+	.	transcript_id "STRG.22477.1"; gene_id "STRG.22477";
3B	StringTie	exon	486652900	486653351	1000	+	.	transcript_id "STRG.22477.1"; gene_id "STRG.22477";
3B	StringTie	exon	486653449	486653583	1000	+	.	transcript_id "STRG.22477.1"; gene_id "STRG.22477";
3B	StringTie	exon	486653669	486653973	1000	+	.	transcript_id "STRG.22477.1"; gene_id "STRG.22477";
3B	StringTie	exon	486654078	486654256	1000	+	.	transcript_id "STRG.22477.1"; gene_id "STRG.22477";
3B	StringTie	exon	486654544	486654729	1000	+	.	transcript_id "STRG.22477.1"; gene_id "STRG.22477";
3B	StringTie	exon	486654880	486656158	1000	+	.	transcript_id "STRG.22477.1"; gene_id "STRG.22477";
3B	StringTie	transcript	486649626	486656158	1000	+	.	transcript_id "STRG.22477.3"; gene_id "STRG.22477"
3B	StringTie	exon	486649626	486650146	1000	+	.	transcript_id "STRG.22477.3"; gene_id "STRG.22477";
3B	StringTie	exon	486650742	486650913	1000	+	.	transcript_id "STRG.22477.3"; gene_id "STRG.22477";
3B	StringTie	exon	486651269	486651320	1000	+	.	transcript_id "STRG.22477.3"; gene_id "STRG.22477";
3B	StringTie	exon	486651392	486651454	1000	+	.	transcript_id "STRG.22477.3"; gene_id "STRG.22477";
3B	StringTie	exon	486651556	486652125	1000	+	.	transcript_id "STRG.22477.3"; gene_id "STRG.22477";
3B	StringTie	exon	486652900	486653032	1000	+	.	transcript_id "STRG.22477.3"; gene_id "STRG.22477";
3B	StringTie	exon	486653141	486653351	1000	+	.	transcript_id "STRG.22477.3"; gene_id "STRG.22477";
3B	StringTie	exon	486653449	486653583	1000	+	.	transcript_id "STRG.22477.3"; gene_id "STRG.22477";
3B	StringTie	exon	486653669	486653973	1000	+	.	transcript_id "STRG.22477.3"; gene_id "STRG.22477";
3B	StringTie	exon	486654078	486654256	1000	+	.	transcript_id "STRG.22477.3"; gene_id "STRG.22477";
3B	StringTie	exon	486654544	486654729	1000	+	.	transcript_id "STRG.22477.3"; gene_id "STRG.22477";
3B	StringTie	exon	486654880	486655490	1000	+	.	transcript_id "STRG.22477.3"; gene_id "STRG.22477";
3B	StringTie	exon	486655604	486656158	1000	+	.	transcript_id "STRG.22477.3"; gene_id "STRG.22477";
3B	StringTie	transcript	486649626	486656158	1000	+	.	transcript_id "STRG.22477.4"; gene_id "STRG.22477"
3B	StringTie	exon	486649626	486650146	1000	+	.	transcript_id "STRG.22477.4"; gene_id "STRG.22477";
3B	StringTie	exon	486650742	486650913	1000	+	.	transcript_id "STRG.22477.4"; gene_id "STRG.22477";
3B	StringTie	exon	486651269	486651320	1000	+	.	transcript_id "STRG.22477.4"; gene_id "STRG.22477";
3B	StringTie	exon	486651392	486652125	1000	+	.	transcript_id "STRG.22477.4"; gene_id "STRG.22477";
3B	StringTie	exon	486652900	486653351	1000	+	.	transcript_id "STRG.22477.4"; gene_id "STRG.22477";
3B	StringTie	exon	486653449	486653583	1000	+	.	transcript_id "STRG.22477.4"; gene_id "STRG.22477";
3B	StringTie	exon	486653669	486653973	1000	+	.	transcript_id "STRG.22477.4"; gene_id "STRG.22477";
3B	StringTie	exon	486654078	486654256	1000	+	.	transcript_id "STRG.22477.4"; gene_id "STRG.22477";
3B	StringTie	exon	486654544	486654729	1000	+	.	transcript_id "STRG.22477.4"; gene_id "STRG.22477";
3B	StringTie	exon	486654880	486655490	1000	+	.	transcript_id "STRG.22477.4"; gene_id "STRG.22477";
3B	StringTie	exon	486655604	486656158	1000	+	.	transcript_id "STRG.22477.4"; gene_id "STRG.22477";
3B	StringTie	transcript	486649626	486656158	1000	+	.	transcript_id "STRG.22477.5"; gene_id "STRG.22477"
3B	StringTie	exon	486649626	486650146	1000	+	.	transcript_id "STRG.22477.5"; gene_id "STRG.22477";
3B	StringTie	exon	486650742	486651320	1000	+	.	transcript_id "STRG.22477.5"; gene_id "STRG.22477";
3B	StringTie	exon	486651392	486652125	1000	+	.	transcript_id "STRG.22477.5"; gene_id "STRG.22477";
3B	StringTie	exon	486652900	486653583	1000	+	.	transcript_id "STRG.22477.5"; gene_id "STRG.22477";
3B	StringTie	exon	486653669	486653973	1000	+	.	transcript_id "STRG.22477.5"; gene_id "STRG.22477";
3B	StringTie	exon	486654078	486654256	1000	+	.	transcript_id "STRG.22477.5"; gene_id "STRG.22477";
3B	StringTie	exon	486654544	486656158	1000	+	.	transcript_id "STRG.22477.5"; gene_id "STRG.22477";
3B	StringTie	transcript	486672331	486675348	1000	-	.	transcript_id "STRG.22478.1"; gene_id "STRG.22478"
3B	StringTie	exon	486672331	486673341	1000	-	.	transcript_id "STRG.22478.1"; gene_id "STRG.22478";
3B	StringTie	exon	486673433	486673587	1000	-	.	transcript_id "STRG.22478.1"; gene_id "STRG.22478";
3B	StringTie	exon	486673754	486675348	1000	-	.	transcript_id "STRG.22478.1"; gene_id "STRG.22478";
3B	StringTie	transcript	486681450	486683122	1000	-	.	transcript_id "STRG.22479.1"; gene_id "STRG.22479"
3B	StringTie	exon	486681450	486683122	1000	-	.	transcript_id "STRG.22479.1"; gene_id "STRG.22479";
3B	StringTie	transcript	486681450	486683122	1000	-	.	transcript_id "STRG.22479.2"; gene_id "STRG.22479"
3B	StringTie	exon	486681450	486681938	1000	-	.	transcript_id "STRG.22479.2"; gene_id "STRG.22479";
3B	StringTie	exon	486682392	486683122	1000	-	.	transcript_id "STRG.22479.2"; gene_id "STRG.22479";
3B	StringTie	transcript	486791660	486794677	1000	-	.	transcript_id "STRG.22476.1"; gene_id "STRG.22476"
3B	StringTie	exon	486791660	486792171	1000	-	.	transcript_id "STRG.22476.1"; gene_id "STRG.22476";
3B	StringTie	exon	486794037	486794142	1000	-	.	transcript_id "STRG.22476.1"; gene_id "STRG.22476";
3B	StringTie	exon	486794227	486794677	1000	-	.	transcript_id "STRG.22476.1"; gene_id "STRG.22476";
3B	StringTie	transcript	486810386	486816258	1000	+	.	transcript_id "STRG.22480.1"; gene_id "STRG.22480"
3B	StringTie	exon	486810386	486810713	1000	+	.	transcript_id "STRG.22480.1"; gene_id "STRG.22480";
3B	StringTie	exon	486810831	486810963	1000	+	.	transcript_id "STRG.22480.1"; gene_id "STRG.22480";
3B	StringTie	exon	486811374	486811477	1000	+	.	transcript_id "STRG.22480.1"; gene_id "STRG.22480";
3B	StringTie	exon	486812710	486812881	1000	+	.	transcript_id "STRG.22480.1"; gene_id "STRG.22480";
3B	StringTie	exon	486812966	486813100	1000	+	.	transcript_id "STRG.22480.1"; gene_id "STRG.22480";
3B	StringTie	exon	486813175	486813535	1000	+	.	transcript_id "STRG.22480.1"; gene_id "STRG.22480";
3B	StringTie	exon	486813626	486816258	1000	+	.	transcript_id "STRG.22480.1"; gene_id "STRG.22480";
3B	StringTie	transcript	487035816	487038327	1000	-	.	transcript_id "STRG.22481.1"; gene_id "STRG.22481"
3B	StringTie	exon	487035816	487036143	1000	-	.	transcript_id "STRG.22481.1"; gene_id "STRG.22481";
3B	StringTie	exon	487036515	487036665	1000	-	.	transcript_id "STRG.22481.1"; gene_id "STRG.22481";
3B	StringTie	exon	487036787	487038327	1000	-	.	transcript_id "STRG.22481.1"; gene_id "STRG.22481";
3B	StringTie	transcript	487041014	487053808	1000	-	.	transcript_id "STRG.22482.1"; gene_id "STRG.22482"
3B	StringTie	exon	487041014	487041271	1000	-	.	transcript_id "STRG.22482.1"; gene_id "STRG.22482";
3B	StringTie	exon	487049044	487049325	1000	-	.	transcript_id "STRG.22482.1"; gene_id "STRG.22482";
3B	StringTie	exon	487049421	487049546	1000	-	.	transcript_id "STRG.22482.1"; gene_id "STRG.22482";
3B	StringTie	exon	487049617	487049906	1000	-	.	transcript_id "STRG.22482.1"; gene_id "STRG.22482";
3B	StringTie	exon	487049986	487050061	1000	-	.	transcript_id "STRG.22482.1"; gene_id "STRG.22482";
3B	StringTie	exon	487050473	487050610	1000	-	.	transcript_id "STRG.22482.1"; gene_id "STRG.22482";
3B	StringTie	exon	487051732	487052028	1000	-	.	transcript_id "STRG.22482.1"; gene_id "STRG.22482";
3B	StringTie	exon	487052135	487052220	1000	-	.	transcript_id "STRG.22482.1"; gene_id "STRG.22482";
3B	StringTie	exon	487053365	487053808	1000	-	.	transcript_id "STRG.22482.1"; gene_id "STRG.22482";
3B	StringTie	transcript	487683660	487687524	1000	-	.	transcript_id "STRG.22483.1"; gene_id "STRG.22483"
3B	StringTie	exon	487683660	487684191	1000	-	.	transcript_id "STRG.22483.1"; gene_id "STRG.22483";
3B	StringTie	exon	487684828	487684922	1000	-	.	transcript_id "STRG.22483.1"; gene_id "STRG.22483";
3B	StringTie	exon	487685022	487685189	1000	-	.	transcript_id "STRG.22483.1"; gene_id "STRG.22483";
3B	StringTie	exon	487685269	487685899	1000	-	.	transcript_id "STRG.22483.1"; gene_id "STRG.22483";
3B	StringTie	exon	487686582	487686676	1000	-	.	transcript_id "STRG.22483.1"; gene_id "STRG.22483";
3B	StringTie	exon	487686776	487686943	1000	-	.	transcript_id "STRG.22483.1"; gene_id "STRG.22483";
3B	StringTie	exon	487687023	487687524	1000	-	.	transcript_id "STRG.22483.1"; gene_id "STRG.22483";
3B	StringTie	transcript	488281696	488285451	1000	+	.	transcript_id "STRG.22484.1"; gene_id "STRG.22484"
3B	StringTie	exon	488281696	488282685	1000	+	.	transcript_id "STRG.22484.1"; gene_id "STRG.22484";
3B	StringTie	exon	488282781	488282849	1000	+	.	transcript_id "STRG.22484.1"; gene_id "STRG.22484";
3B	StringTie	exon	488284051	488284109	1000	+	.	transcript_id "STRG.22484.1"; gene_id "STRG.22484";
3B	StringTie	exon	488284849	488285451	1000	+	.	transcript_id "STRG.22484.1"; gene_id "STRG.22484";
3B	StringTie	transcript	488651417	488655788	1000	-	.	transcript_id "STRG.22485.2"; gene_id "STRG.22485"
3B	StringTie	exon	488651417	488651898	1000	-	.	transcript_id "STRG.22485.2"; gene_id "STRG.22485";
3B	StringTie	exon	488652955	488653025	1000	-	.	transcript_id "STRG.22485.2"; gene_id "STRG.22485";
3B	StringTie	exon	488653127	488655181	1000	-	.	transcript_id "STRG.22485.2"; gene_id "STRG.22485";
3B	StringTie	exon	488655544	488655788	1000	-	.	transcript_id "STRG.22485.2"; gene_id "STRG.22485";
3B	StringTie	transcript	488651417	488655910	1000	-	.	transcript_id "STRG.22485.1"; gene_id "STRG.22485"
3B	StringTie	exon	488651417	488651898	1000	-	.	transcript_id "STRG.22485.1"; gene_id "STRG.22485";
3B	StringTie	exon	488652955	488653025	1000	-	.	transcript_id "STRG.22485.1"; gene_id "STRG.22485";
3B	StringTie	exon	488653127	488655181	1000	-	.	transcript_id "STRG.22485.1"; gene_id "STRG.22485";
3B	StringTie	exon	488655789	488655910	1000	-	.	transcript_id "STRG.22485.1"; gene_id "STRG.22485";
3B	StringTie	transcript	488933993	488939522	1000	-	.	transcript_id "STRG.22486.1"; gene_id "STRG.22486"
3B	StringTie	exon	488933993	488935721	1000	-	.	transcript_id "STRG.22486.1"; gene_id "STRG.22486";
3B	StringTie	exon	488936962	488937759	1000	-	.	transcript_id "STRG.22486.1"; gene_id "STRG.22486";
3B	StringTie	exon	488938179	488938321	1000	-	.	transcript_id "STRG.22486.1"; gene_id "STRG.22486";
3B	StringTie	exon	488939041	488939522	1000	-	.	transcript_id "STRG.22486.1"; gene_id "STRG.22486";
3B	StringTie	transcript	488933993	488939522	1000	-	.	transcript_id "STRG.22486.2"; gene_id "STRG.22486"
3B	StringTie	exon	488933993	488935721	1000	-	.	transcript_id "STRG.22486.2"; gene_id "STRG.22486";
3B	StringTie	exon	488936962	488937759	1000	-	.	transcript_id "STRG.22486.2"; gene_id "STRG.22486";
3B	StringTie	exon	488937945	488938024	1000	-	.	transcript_id "STRG.22486.2"; gene_id "STRG.22486";
3B	StringTie	exon	488938179	488938321	1000	-	.	transcript_id "STRG.22486.2"; gene_id "STRG.22486";
3B	StringTie	exon	488938452	488939522	1000	-	.	transcript_id "STRG.22486.2"; gene_id "STRG.22486";
3B	StringTie	transcript	488933993	488939522	1000	-	.	transcript_id "STRG.22486.3"; gene_id "STRG.22486"
3B	StringTie	exon	488933993	488935721	1000	-	.	transcript_id "STRG.22486.3"; gene_id "STRG.22486";
3B	StringTie	exon	488936962	488939522	1000	-	.	transcript_id "STRG.22486.3"; gene_id "STRG.22486";
3B	StringTie	transcript	488933993	488939522	1000	-	.	transcript_id "STRG.22486.4"; gene_id "STRG.22486"
3B	StringTie	exon	488933993	488935721	1000	-	.	transcript_id "STRG.22486.4"; gene_id "STRG.22486";
3B	StringTie	exon	488936962	488937759	1000	-	.	transcript_id "STRG.22486.4"; gene_id "STRG.22486";
3B	StringTie	exon	488937945	488938024	1000	-	.	transcript_id "STRG.22486.4"; gene_id "STRG.22486";
3B	StringTie	exon	488938179	488938321	1000	-	.	transcript_id "STRG.22486.4"; gene_id "STRG.22486";
3B	StringTie	exon	488939041	488939522	1000	-	.	transcript_id "STRG.22486.4"; gene_id "STRG.22486";
3B	StringTie	transcript	489113310	489114569	1000	+	.	transcript_id "STRG.22487.1"; gene_id "STRG.22487"
3B	StringTie	exon	489113310	489114569	1000	+	.	transcript_id "STRG.22487.1"; gene_id "STRG.22487";
3B	StringTie	transcript	489363663	489366614	1000	-	.	transcript_id "STRG.22488.1"; gene_id "STRG.22488"
3B	StringTie	exon	489363663	489364139	1000	-	.	transcript_id "STRG.22488.1"; gene_id "STRG.22488";
3B	StringTie	exon	489366462	489366614	1000	-	.	transcript_id "STRG.22488.1"; gene_id "STRG.22488";
3B	StringTie	transcript	489550070	489557103	1000	-	.	transcript_id "STRG.22489.1"; gene_id "STRG.22489"
3B	StringTie	exon	489550070	489551022	1000	-	.	transcript_id "STRG.22489.1"; gene_id "STRG.22489";
3B	StringTie	exon	489551113	489551376	1000	-	.	transcript_id "STRG.22489.1"; gene_id "STRG.22489";
3B	StringTie	exon	489551505	489551771	1000	-	.	transcript_id "STRG.22489.1"; gene_id "STRG.22489";
3B	StringTie	exon	489552617	489552845	1000	-	.	transcript_id "STRG.22489.1"; gene_id "STRG.22489";
3B	StringTie	exon	489552932	489553562	1000	-	.	transcript_id "STRG.22489.1"; gene_id "STRG.22489";
3B	StringTie	exon	489553663	489553936	1000	-	.	transcript_id "STRG.22489.1"; gene_id "STRG.22489";
3B	StringTie	exon	489554022	489554547	1000	-	.	transcript_id "STRG.22489.1"; gene_id "STRG.22489";
3B	StringTie	exon	489554681	489554919	1000	-	.	transcript_id "STRG.22489.1"; gene_id "STRG.22489";
```
