## Supplementary_Data_S5 for "Interaction-specific early wheat responses to *Zymoseptoria tritici* share enhanced defense-related transcription during incompatibility": Data_S5_JAG_DTU_anno.gtf (part 24 of 74)

```
3B	StringTie	exon	489555034	489555255	1000	-	.	transcript_id "STRG.22489.1"; gene_id "STRG.22489";
3B	StringTie	exon	489555352	489555527	1000	-	.	transcript_id "STRG.22489.1"; gene_id "STRG.22489";
3B	StringTie	exon	489555958	489556012	1000	-	.	transcript_id "STRG.22489.1"; gene_id "STRG.22489";
3B	StringTie	exon	489556747	489557103	1000	-	.	transcript_id "STRG.22489.1"; gene_id "STRG.22489";
3B	StringTie	transcript	489727469	489732355	1000	-	.	transcript_id "STRG.22492.1"; gene_id "STRG.22492"
3B	StringTie	exon	489727469	489728036	1000	-	.	transcript_id "STRG.22492.1"; gene_id "STRG.22492";
3B	StringTie	exon	489730583	489730693	1000	-	.	transcript_id "STRG.22492.1"; gene_id "STRG.22492";
3B	StringTie	exon	489730817	489731223	1000	-	.	transcript_id "STRG.22492.1"; gene_id "STRG.22492";
3B	StringTie	exon	489731521	489731720	1000	-	.	transcript_id "STRG.22492.1"; gene_id "STRG.22492";
3B	StringTie	exon	489732074	489732355	1000	-	.	transcript_id "STRG.22492.1"; gene_id "STRG.22492";
3B	StringTie	transcript	489727469	489732355	1000	-	.	transcript_id "STRG.22492.2"; gene_id "STRG.22492"
3B	StringTie	exon	489727469	489728036	1000	-	.	transcript_id "STRG.22492.2"; gene_id "STRG.22492";
3B	StringTie	exon	489728490	489728927	1000	-	.	transcript_id "STRG.22492.2"; gene_id "STRG.22492";
3B	StringTie	exon	489730583	489730693	1000	-	.	transcript_id "STRG.22492.2"; gene_id "STRG.22492";
3B	StringTie	exon	489730817	489731223	1000	-	.	transcript_id "STRG.22492.2"; gene_id "STRG.22492";
3B	StringTie	exon	489731521	489731720	1000	-	.	transcript_id "STRG.22492.2"; gene_id "STRG.22492";
3B	StringTie	exon	489732074	489732355	1000	-	.	transcript_id "STRG.22492.2"; gene_id "STRG.22492";
3B	StringTie	transcript	489728470	489731383	1000	+	.	transcript_id "STRG.22493.1"; gene_id "STRG.22493"
3B	StringTie	exon	489728470	489729657	1000	+	.	transcript_id "STRG.22493.1"; gene_id "STRG.22493";
3B	StringTie	exon	489730087	489731383	1000	+	.	transcript_id "STRG.22493.1"; gene_id "STRG.22493";
3B	StringTie	transcript	490009345	490012351	1000	-	.	transcript_id "STRG.22490.1"; gene_id "STRG.22490"
3B	StringTie	exon	490009345	490012351	1000	-	.	transcript_id "STRG.22490.1"; gene_id "STRG.22490";
3B	StringTie	transcript	490009345	490012351	1000	-	.	transcript_id "STRG.22490.2"; gene_id "STRG.22490"
3B	StringTie	exon	490009345	490009765	1000	-	.	transcript_id "STRG.22490.2"; gene_id "STRG.22490";
3B	StringTie	exon	490009881	490009977	1000	-	.	transcript_id "STRG.22490.2"; gene_id "STRG.22490";
3B	StringTie	exon	490011555	490011689	1000	-	.	transcript_id "STRG.22490.2"; gene_id "STRG.22490";
3B	StringTie	exon	490011950	490012351	1000	-	.	transcript_id "STRG.22490.2"; gene_id "STRG.22490";
3B	StringTie	transcript	490230986	490236282	1000	+	.	transcript_id "STRG.22491.1"; gene_id "STRG.22491"
3B	StringTie	exon	490230986	490231161	1000	+	.	transcript_id "STRG.22491.1"; gene_id "STRG.22491";
3B	StringTie	exon	490231351	490231572	1000	+	.	transcript_id "STRG.22491.1"; gene_id "STRG.22491";
3B	StringTie	exon	490231668	490231906	1000	+	.	transcript_id "STRG.22491.1"; gene_id "STRG.22491";
3B	StringTie	exon	490232614	490233139	1000	+	.	transcript_id "STRG.22491.1"; gene_id "STRG.22491";
3B	StringTie	exon	490233214	490233487	1000	+	.	transcript_id "STRG.22491.1"; gene_id "STRG.22491";
3B	StringTie	exon	490233589	490234207	1000	+	.	transcript_id "STRG.22491.1"; gene_id "STRG.22491";
3B	StringTie	exon	490234294	490234522	1000	+	.	transcript_id "STRG.22491.1"; gene_id "STRG.22491";
3B	StringTie	exon	490234602	490234868	1000	+	.	transcript_id "STRG.22491.1"; gene_id "STRG.22491";
3B	StringTie	exon	490234975	490235238	1000	+	.	transcript_id "STRG.22491.1"; gene_id "STRG.22491";
3B	StringTie	exon	490235465	490236282	1000	+	.	transcript_id "STRG.22491.1"; gene_id "STRG.22491";
3B	StringTie	transcript	490237847	490245518	1000	-	.	transcript_id "STRG.22494.1"; gene_id "STRG.22494"
3B	StringTie	exon	490237847	490238755	1000	-	.	transcript_id "STRG.22494.1"; gene_id "STRG.22494";
3B	StringTie	exon	490239460	490239723	1000	-	.	transcript_id "STRG.22494.1"; gene_id "STRG.22494";
3B	StringTie	exon	490239795	490240061	1000	-	.	transcript_id "STRG.22494.1"; gene_id "STRG.22494";
3B	StringTie	exon	490240282	490240510	1000	-	.	transcript_id "STRG.22494.1"; gene_id "STRG.22494";
3B	StringTie	exon	490240599	490241223	1000	-	.	transcript_id "STRG.22494.1"; gene_id "STRG.22494";
3B	StringTie	exon	490241311	490241584	1000	-	.	transcript_id "STRG.22494.1"; gene_id "STRG.22494";
3B	StringTie	exon	490241672	490242197	1000	-	.	transcript_id "STRG.22494.1"; gene_id "STRG.22494";
3B	StringTie	exon	490242581	490242819	1000	-	.	transcript_id "STRG.22494.1"; gene_id "STRG.22494";
3B	StringTie	exon	490243050	490243271	1000	-	.	transcript_id "STRG.22494.1"; gene_id "STRG.22494";
3B	StringTie	exon	490243373	490243548	1000	-	.	transcript_id "STRG.22494.1"; gene_id "STRG.22494";
3B	StringTie	exon	490244131	490244185	1000	-	.	transcript_id "STRG.22494.1"; gene_id "STRG.22494";
3B	StringTie	exon	490245116	490245518	1000	-	.	transcript_id "STRG.22494.1"; gene_id "STRG.22494";
3B	StringTie	transcript	490249390	490257137	1000	-	.	transcript_id "STRG.22495.1"; gene_id "STRG.22495"
3B	StringTie	exon	490249390	490250304	1000	-	.	transcript_id "STRG.22495.1"; gene_id "STRG.22495";
3B	StringTie	exon	490250756	490251019	1000	-	.	transcript_id "STRG.22495.1"; gene_id "STRG.22495";
3B	StringTie	exon	490251092	490251358	1000	-	.	transcript_id "STRG.22495.1"; gene_id "STRG.22495";
3B	StringTie	exon	490251583	490251811	1000	-	.	transcript_id "STRG.22495.1"; gene_id "STRG.22495";
3B	StringTie	exon	490251894	490252521	1000	-	.	transcript_id "STRG.22495.1"; gene_id "STRG.22495";
3B	StringTie	exon	490252618	490252891	1000	-	.	transcript_id "STRG.22495.1"; gene_id "STRG.22495";
3B	StringTie	exon	490252977	490253502	1000	-	.	transcript_id "STRG.22495.1"; gene_id "STRG.22495";
3B	StringTie	exon	490253985	490254223	1000	-	.	transcript_id "STRG.22495.1"; gene_id "STRG.22495";
3B	StringTie	exon	490254306	490254527	1000	-	.	transcript_id "STRG.22495.1"; gene_id "STRG.22495";
3B	StringTie	exon	490254629	490254804	1000	-	.	transcript_id "STRG.22495.1"; gene_id "STRG.22495";
3B	StringTie	exon	490255296	490255350	1000	-	.	transcript_id "STRG.22495.1"; gene_id "STRG.22495";
3B	StringTie	exon	490256626	490257137	1000	-	.	transcript_id "STRG.22495.1"; gene_id "STRG.22495";
3B	StringTie	transcript	490309127	490311996	1000	+	.	transcript_id "STRG.22496.1"; gene_id "STRG.22496"
3B	StringTie	exon	490309127	490309554	1000	+	.	transcript_id "STRG.22496.1"; gene_id "STRG.22496";
3B	StringTie	exon	490309635	490309677	1000	+	.	transcript_id "STRG.22496.1"; gene_id "STRG.22496";
3B	StringTie	exon	490309878	490310192	1000	+	.	transcript_id "STRG.22496.1"; gene_id "STRG.22496";
3B	StringTie	exon	490310438	490310567	1000	+	.	transcript_id "STRG.22496.1"; gene_id "STRG.22496";
3B	StringTie	exon	490310976	490311143	1000	+	.	transcript_id "STRG.22496.1"; gene_id "STRG.22496";
3B	StringTie	exon	490311520	490311996	1000	+	.	transcript_id "STRG.22496.1"; gene_id "STRG.22496";
3B	StringTie	transcript	490670957	490681491	1000	+	.	transcript_id "STRG.22497.1"; gene_id "STRG.22497"
3B	StringTie	exon	490670957	490673228	1000	+	.	transcript_id "STRG.22497.1"; gene_id "STRG.22497";
3B	StringTie	exon	490673815	490674327	1000	+	.	transcript_id "STRG.22497.1"; gene_id "STRG.22497";
3B	StringTie	exon	490674485	490681491	1000	+	.	transcript_id "STRG.22497.1"; gene_id "STRG.22497";
3B	StringTie	transcript	490670957	490681491	1000	+	.	transcript_id "STRG.22497.3"; gene_id "STRG.22497"
3B	StringTie	exon	490670957	490673228	1000	+	.	transcript_id "STRG.22497.3"; gene_id "STRG.22497";
3B	StringTie	exon	490673815	490681491	1000	+	.	transcript_id "STRG.22497.3"; gene_id "STRG.22497";
3B	StringTie	transcript	490670957	490684933	1000	+	.	transcript_id "STRG.22497.2"; gene_id "STRG.22497"
3B	StringTie	exon	490670957	490673228	1000	+	.	transcript_id "STRG.22497.2"; gene_id "STRG.22497";
3B	StringTie	exon	490673815	490674327	1000	+	.	transcript_id "STRG.22497.2"; gene_id "STRG.22497";
3B	StringTie	exon	490674485	490674570	1000	+	.	transcript_id "STRG.22497.2"; gene_id "STRG.22497";
3B	StringTie	exon	490675496	490675669	1000	+	.	transcript_id "STRG.22497.2"; gene_id "STRG.22497";
3B	StringTie	exon	490683841	490683952	1000	+	.	transcript_id "STRG.22497.2"; gene_id "STRG.22497";
3B	StringTie	exon	490684032	490684933	1000	+	.	transcript_id "STRG.22497.2"; gene_id "STRG.22497";
3B	StringTie	transcript	491074176	491079386	1000	+	.	transcript_id "STRG.22498.1"; gene_id "STRG.22498"
3B	StringTie	exon	491074176	491074557	1000	+	.	transcript_id "STRG.22498.1"; gene_id "STRG.22498";
3B	StringTie	exon	491075571	491075731	1000	+	.	transcript_id "STRG.22498.1"; gene_id "STRG.22498";
3B	StringTie	exon	491076761	491076845	1000	+	.	transcript_id "STRG.22498.1"; gene_id "STRG.22498";
3B	StringTie	exon	491076921	491079386	1000	+	.	transcript_id "STRG.22498.1"; gene_id "STRG.22498";
3B	StringTie	transcript	492370561	492373255	1000	+	.	transcript_id "STRG.22499.1"; gene_id "STRG.22499"
3B	StringTie	exon	492370561	492370895	1000	+	.	transcript_id "STRG.22499.1"; gene_id "STRG.22499";
3B	StringTie	exon	492370972	492373255	1000	+	.	transcript_id "STRG.22499.1"; gene_id "STRG.22499";
3B	StringTie	transcript	492370561	492373255	1000	+	.	transcript_id "STRG.22499.2"; gene_id "STRG.22499"
3B	StringTie	exon	492370561	492370895	1000	+	.	transcript_id "STRG.22499.2"; gene_id "STRG.22499";
3B	StringTie	exon	492370972	492371036	1000	+	.	transcript_id "STRG.22499.2"; gene_id "STRG.22499";
3B	StringTie	exon	492371130	492371531	1000	+	.	transcript_id "STRG.22499.2"; gene_id "STRG.22499";
3B	StringTie	exon	492372949	492373255	1000	+	.	transcript_id "STRG.22499.2"; gene_id "STRG.22499";
3B	StringTie	transcript	492370561	492373255	1000	+	.	transcript_id "STRG.22499.3"; gene_id "STRG.22499"
3B	StringTie	exon	492370561	492370895	1000	+	.	transcript_id "STRG.22499.3"; gene_id "STRG.22499";
3B	StringTie	exon	492370972	492371531	1000	+	.	transcript_id "STRG.22499.3"; gene_id "STRG.22499";
3B	StringTie	exon	492372949	492373255	1000	+	.	transcript_id "STRG.22499.3"; gene_id "STRG.22499";
3B	StringTie	transcript	492951882	492955006	1000	+	.	transcript_id "STRG.22500.2"; gene_id "STRG.22500"
3B	StringTie	exon	492951882	492952152	1000	+	.	transcript_id "STRG.22500.2"; gene_id "STRG.22500";
3B	StringTie	exon	492952256	492955006	1000	+	.	transcript_id "STRG.22500.2"; gene_id "STRG.22500";
3B	StringTie	transcript	492951882	492955761	1000	+	.	transcript_id "STRG.22500.1"; gene_id "STRG.22500"
3B	StringTie	exon	492951882	492952152	1000	+	.	transcript_id "STRG.22500.1"; gene_id "STRG.22500";
3B	StringTie	exon	492952256	492952280	1000	+	.	transcript_id "STRG.22500.1"; gene_id "STRG.22500";
3B	StringTie	exon	492952464	492952574	1000	+	.	transcript_id "STRG.22500.1"; gene_id "STRG.22500";
3B	StringTie	exon	492952671	492954247	1000	+	.	transcript_id "STRG.22500.1"; gene_id "STRG.22500";
3B	StringTie	exon	492954324	492954412	1000	+	.	transcript_id "STRG.22500.1"; gene_id "STRG.22500";
3B	StringTie	exon	492954547	492954598	1000	+	.	transcript_id "STRG.22500.1"; gene_id "STRG.22500";
3B	StringTie	exon	492954684	492954779	1000	+	.	transcript_id "STRG.22500.1"; gene_id "STRG.22500";
3B	StringTie	exon	492954882	492954926	1000	+	.	transcript_id "STRG.22500.1"; gene_id "STRG.22500";
3B	StringTie	exon	492955007	492955096	1000	+	.	transcript_id "STRG.22500.1"; gene_id "STRG.22500";
3B	StringTie	exon	492955189	492955260	1000	+	.	transcript_id "STRG.22500.1"; gene_id "STRG.22500";
3B	StringTie	exon	492955385	492955761	1000	+	.	transcript_id "STRG.22500.1"; gene_id "STRG.22500";
3B	StringTie	transcript	492951882	492955761	1000	+	.	transcript_id "STRG.22500.3"; gene_id "STRG.22500"
3B	StringTie	exon	492951882	492952152	1000	+	.	transcript_id "STRG.22500.3"; gene_id "STRG.22500";
3B	StringTie	exon	492952256	492952574	1000	+	.	transcript_id "STRG.22500.3"; gene_id "STRG.22500";
3B	StringTie	exon	492952671	492954247	1000	+	.	transcript_id "STRG.22500.3"; gene_id "STRG.22500";
3B	StringTie	exon	492954324	492954598	1000	+	.	transcript_id "STRG.22500.3"; gene_id "STRG.22500";
3B	StringTie	exon	492954684	492954779	1000	+	.	transcript_id "STRG.22500.3"; gene_id "STRG.22500";
3B	StringTie	exon	492954882	492954926	1000	+	.	transcript_id "STRG.22500.3"; gene_id "STRG.22500";
3B	StringTie	exon	492955007	492955096	1000	+	.	transcript_id "STRG.22500.3"; gene_id "STRG.22500";
3B	StringTie	exon	492955189	492955260	1000	+	.	transcript_id "STRG.22500.3"; gene_id "STRG.22500";
3B	StringTie	exon	492955385	492955761	1000	+	.	transcript_id "STRG.22500.3"; gene_id "STRG.22500";
3B	StringTie	transcript	493248830	493260660	1000	-	.	transcript_id "STRG.22501.1"; gene_id "STRG.22501"
3B	StringTie	exon	493248830	493249555	1000	-	.	transcript_id "STRG.22501.1"; gene_id "STRG.22501";
3B	StringTie	exon	493250124	493250273	1000	-	.	transcript_id "STRG.22501.1"; gene_id "STRG.22501";
3B	StringTie	exon	493250369	493250434	1000	-	.	transcript_id "STRG.22501.1"; gene_id "STRG.22501";
3B	StringTie	exon	493250583	493250621	1000	-	.	transcript_id "STRG.22501.1"; gene_id "STRG.22501";
3B	StringTie	exon	493251293	493251337	1000	-	.	transcript_id "STRG.22501.1"; gene_id "STRG.22501";
3B	StringTie	exon	493252027	493252107	1000	-	.	transcript_id "STRG.22501.1"; gene_id "STRG.22501";
3B	StringTie	exon	493252198	493252279	1000	-	.	transcript_id "STRG.22501.1"; gene_id "STRG.22501";
3B	StringTie	exon	493252383	493252454	1000	-	.	transcript_id "STRG.22501.1"; gene_id "STRG.22501";
3B	StringTie	exon	493259631	493259731	1000	-	.	transcript_id "STRG.22501.1"; gene_id "STRG.22501";
3B	StringTie	exon	493259827	493259943	1000	-	.	transcript_id "STRG.22501.1"; gene_id "STRG.22501";
3B	StringTie	exon	493260038	493260660	1000	-	.	transcript_id "STRG.22501.1"; gene_id "STRG.22501";
3B	StringTie	transcript	493380296	493384724	1000	-	.	transcript_id "STRG.22502.1"; gene_id "STRG.22502"
3B	StringTie	exon	493380296	493380842	1000	-	.	transcript_id "STRG.22502.1"; gene_id "STRG.22502";
3B	StringTie	exon	493380957	493381031	1000	-	.	transcript_id "STRG.22502.1"; gene_id "STRG.22502";
3B	StringTie	exon	493381145	493381198	1000	-	.	transcript_id "STRG.22502.1"; gene_id "STRG.22502";
3B	StringTie	exon	493381288	493381449	1000	-	.	transcript_id "STRG.22502.1"; gene_id "STRG.22502";
3B	StringTie	exon	493381710	493381990	1000	-	.	transcript_id "STRG.22502.1"; gene_id "STRG.22502";
3B	StringTie	exon	493382084	493382225	1000	-	.	transcript_id "STRG.22502.1"; gene_id "STRG.22502";
3B	StringTie	exon	493382313	493382423	1000	-	.	transcript_id "STRG.22502.1"; gene_id "STRG.22502";
3B	StringTie	exon	493382718	493382861	1000	-	.	transcript_id "STRG.22502.1"; gene_id "STRG.22502";
3B	StringTie	exon	493383087	493383224	1000	-	.	transcript_id "STRG.22502.1"; gene_id "STRG.22502";
3B	StringTie	exon	493383340	493383477	1000	-	.	transcript_id "STRG.22502.1"; gene_id "STRG.22502";
3B	StringTie	exon	493384167	493384300	1000	-	.	transcript_id "STRG.22502.1"; gene_id "STRG.22502";
3B	StringTie	exon	493384450	493384724	1000	-	.	transcript_id "STRG.22502.1"; gene_id "STRG.22502";
3B	StringTie	transcript	493393018	493402163	1000	+	.	transcript_id "STRG.22503.1"; gene_id "STRG.22503"
3B	StringTie	exon	493393018	493399760	1000	+	.	transcript_id "STRG.22503.1"; gene_id "STRG.22503";
3B	StringTie	exon	493401289	493401337	1000	+	.	transcript_id "STRG.22503.1"; gene_id "STRG.22503";
3B	StringTie	exon	493401899	493402163	1000	+	.	transcript_id "STRG.22503.1"; gene_id "STRG.22503";
3B	StringTie	transcript	493655006	493667947	1000	-	.	transcript_id "STRG.22504.1"; gene_id "STRG.22504"
3B	StringTie	exon	493655006	493655657	1000	-	.	transcript_id "STRG.22504.1"; gene_id "STRG.22504";
3B	StringTie	exon	493663001	493663125	1000	-	.	transcript_id "STRG.22504.1"; gene_id "STRG.22504";
3B	StringTie	exon	493663213	493663288	1000	-	.	transcript_id "STRG.22504.1"; gene_id "STRG.22504";
3B	StringTie	exon	493663364	493663540	1000	-	.	transcript_id "STRG.22504.1"; gene_id "STRG.22504";
3B	StringTie	exon	493663789	493663866	1000	-	.	transcript_id "STRG.22504.1"; gene_id "STRG.22504";
3B	StringTie	exon	493663953	493664033	1000	-	.	transcript_id "STRG.22504.1"; gene_id "STRG.22504";
3B	StringTie	exon	493664151	493664216	1000	-	.	transcript_id "STRG.22504.1"; gene_id "STRG.22504";
3B	StringTie	exon	493664309	493664374	1000	-	.	transcript_id "STRG.22504.1"; gene_id "STRG.22504";
3B	StringTie	exon	493665224	493665274	1000	-	.	transcript_id "STRG.22504.1"; gene_id "STRG.22504";
3B	StringTie	exon	493665403	493665495	1000	-	.	transcript_id "STRG.22504.1"; gene_id "STRG.22504";
3B	StringTie	exon	493665637	493665764	1000	-	.	transcript_id "STRG.22504.1"; gene_id "STRG.22504";
3B	StringTie	exon	493665867	493666005	1000	-	.	transcript_id "STRG.22504.1"; gene_id "STRG.22504";
3B	StringTie	exon	493667285	493667382	1000	-	.	transcript_id "STRG.22504.1"; gene_id "STRG.22504";
3B	StringTie	exon	493667549	493667618	1000	-	.	transcript_id "STRG.22504.1"; gene_id "STRG.22504";
3B	StringTie	exon	493667776	493667947	1000	-	.	transcript_id "STRG.22504.1"; gene_id "STRG.22504";
3B	StringTie	transcript	494218813	494234815	1000	+	.	transcript_id "STRG.22507.1"; gene_id "STRG.22507"
3B	StringTie	exon	494218813	494219176	1000	+	.	transcript_id "STRG.22507.1"; gene_id "STRG.22507";
3B	StringTie	exon	494220105	494220264	1000	+	.	transcript_id "STRG.22507.1"; gene_id "STRG.22507";
3B	StringTie	exon	494221331	494221423	1000	+	.	transcript_id "STRG.22507.1"; gene_id "STRG.22507";
3B	StringTie	exon	494221802	494221904	1000	+	.	transcript_id "STRG.22507.1"; gene_id "STRG.22507";
3B	StringTie	exon	494221998	494222160	1000	+	.	transcript_id "STRG.22507.1"; gene_id "STRG.22507";
3B	StringTie	exon	494222699	494222873	1000	+	.	transcript_id "STRG.22507.1"; gene_id "STRG.22507";
3B	StringTie	exon	494223809	494223928	1000	+	.	transcript_id "STRG.22507.1"; gene_id "STRG.22507";
3B	StringTie	exon	494224039	494224626	1000	+	.	transcript_id "STRG.22507.1"; gene_id "STRG.22507";
3B	StringTie	exon	494224698	494225285	1000	+	.	transcript_id "STRG.22507.1"; gene_id "STRG.22507";
3B	StringTie	exon	494225492	494225560	1000	+	.	transcript_id "STRG.22507.1"; gene_id "STRG.22507";
3B	StringTie	exon	494225884	494225997	1000	+	.	transcript_id "STRG.22507.1"; gene_id "STRG.22507";
3B	StringTie	exon	494226091	494226333	1000	+	.	transcript_id "STRG.22507.1"; gene_id "STRG.22507";
3B	StringTie	exon	494226647	494226694	1000	+	.	transcript_id "STRG.22507.1"; gene_id "STRG.22507";
3B	StringTie	exon	494226774	494226914	1000	+	.	transcript_id "STRG.22507.1"; gene_id "STRG.22507";
3B	StringTie	exon	494228213	494228380	1000	+	.	transcript_id "STRG.22507.1"; gene_id "STRG.22507";
3B	StringTie	exon	494228459	494228521	1000	+	.	transcript_id "STRG.22507.1"; gene_id "STRG.22507";
3B	StringTie	exon	494228613	494228723	1000	+	.	transcript_id "STRG.22507.1"; gene_id "STRG.22507";
3B	StringTie	exon	494228812	494228895	1000	+	.	transcript_id "STRG.22507.1"; gene_id "STRG.22507";
3B	StringTie	exon	494228999	494229046	1000	+	.	transcript_id "STRG.22507.1"; gene_id "STRG.22507";
3B	StringTie	exon	494229734	494229808	1000	+	.	transcript_id "STRG.22507.1"; gene_id "STRG.22507";
3B	StringTie	exon	494230400	494230495	1000	+	.	transcript_id "STRG.22507.1"; gene_id "STRG.22507";
3B	StringTie	exon	494230876	494230956	1000	+	.	transcript_id "STRG.22507.1"; gene_id "STRG.22507";
3B	StringTie	exon	494231036	494231107	1000	+	.	transcript_id "STRG.22507.1"; gene_id "STRG.22507";
3B	StringTie	exon	494231456	494231500	1000	+	.	transcript_id "STRG.22507.1"; gene_id "STRG.22507";
3B	StringTie	exon	494232599	494232682	1000	+	.	transcript_id "STRG.22507.1"; gene_id "STRG.22507";
3B	StringTie	exon	494232774	494232877	1000	+	.	transcript_id "STRG.22507.1"; gene_id "STRG.22507";
3B	StringTie	exon	494234027	494234815	1000	+	.	transcript_id "STRG.22507.1"; gene_id "STRG.22507";
3B	StringTie	transcript	494469638	494474838	1000	+	.	transcript_id "STRG.22505.1"; gene_id "STRG.22505"
3B	StringTie	exon	494469638	494469897	1000	+	.	transcript_id "STRG.22505.1"; gene_id "STRG.22505";
3B	StringTie	exon	494472036	494472329	1000	+	.	transcript_id "STRG.22505.1"; gene_id "STRG.22505";
3B	StringTie	exon	494472411	494472551	1000	+	.	transcript_id "STRG.22505.1"; gene_id "STRG.22505";
3B	StringTie	exon	494473520	494473600	1000	+	.	transcript_id "STRG.22505.1"; gene_id "STRG.22505";
3B	StringTie	exon	494473733	494473785	1000	+	.	transcript_id "STRG.22505.1"; gene_id "STRG.22505";
3B	StringTie	exon	494473876	494473942	1000	+	.	transcript_id "STRG.22505.1"; gene_id "STRG.22505";
3B	StringTie	exon	494474040	494474838	1000	+	.	transcript_id "STRG.22505.1"; gene_id "STRG.22505";
3B	StringTie	transcript	494513583	494515842	1000	+	.	transcript_id "STRG.22506.1"; gene_id "STRG.22506"
3B	StringTie	exon	494513583	494514085	1000	+	.	transcript_id "STRG.22506.1"; gene_id "STRG.22506";
3B	StringTie	exon	494514194	494514290	1000	+	.	transcript_id "STRG.22506.1"; gene_id "STRG.22506";
3B	StringTie	exon	494514394	494515842	1000	+	.	transcript_id "STRG.22506.1"; gene_id "STRG.22506";
3B	StringTie	transcript	494513583	494515842	1000	+	.	transcript_id "STRG.22506.2"; gene_id "STRG.22506"
3B	StringTie	exon	494513583	494514290	1000	+	.	transcript_id "STRG.22506.2"; gene_id "STRG.22506";
3B	StringTie	exon	494514394	494515842	1000	+	.	transcript_id "STRG.22506.2"; gene_id "STRG.22506";
3B	StringTie	transcript	494874321	494877643	1000	+	.	transcript_id "STRG.22508.1"; gene_id "STRG.22508"
3B	StringTie	exon	494874321	494874596	1000	+	.	transcript_id "STRG.22508.1"; gene_id "STRG.22508";
3B	StringTie	exon	494875278	494875362	1000	+	.	transcript_id "STRG.22508.1"; gene_id "STRG.22508";
3B	StringTie	exon	494875488	494875555	1000	+	.	transcript_id "STRG.22508.1"; gene_id "STRG.22508";
3B	StringTie	exon	494875633	494875683	1000	+	.	transcript_id "STRG.22508.1"; gene_id "STRG.22508";
3B	StringTie	exon	494875765	494875838	1000	+	.	transcript_id "STRG.22508.1"; gene_id "STRG.22508";
3B	StringTie	exon	494876830	494876888	1000	+	.	transcript_id "STRG.22508.1"; gene_id "STRG.22508";
3B	StringTie	exon	494876970	494877046	1000	+	.	transcript_id "STRG.22508.1"; gene_id "STRG.22508";
3B	StringTie	exon	494877214	494877643	1000	+	.	transcript_id "STRG.22508.1"; gene_id "STRG.22508";
3B	StringTie	transcript	495102973	495104938	1000	+	.	transcript_id "STRG.22509.1"; gene_id "STRG.22509"
3B	StringTie	exon	495102973	495104938	1000	+	.	transcript_id "STRG.22509.1"; gene_id "STRG.22509";
3B	StringTie	transcript	495440100	495441560	1000	-	.	transcript_id "STRG.22511.1"; gene_id "STRG.22511"
3B	StringTie	exon	495440100	495441560	1000	-	.	transcript_id "STRG.22511.1"; gene_id "STRG.22511";
3B	StringTie	transcript	495761725	495766360	1000	-	.	transcript_id "STRG.22512.1"; gene_id "STRG.22512"
3B	StringTie	exon	495761725	495762104	1000	-	.	transcript_id "STRG.22512.1"; gene_id "STRG.22512";
3B	StringTie	exon	495762185	495762247	1000	-	.	transcript_id "STRG.22512.1"; gene_id "STRG.22512";
3B	StringTie	exon	495762324	495762357	1000	-	.	transcript_id "STRG.22512.1"; gene_id "STRG.22512";
3B	StringTie	exon	495763633	495763706	1000	-	.	transcript_id "STRG.22512.1"; gene_id "STRG.22512";
3B	StringTie	exon	495763816	495763872	1000	-	.	transcript_id "STRG.22512.1"; gene_id "STRG.22512";
3B	StringTie	exon	495764045	495764094	1000	-	.	transcript_id "STRG.22512.1"; gene_id "STRG.22512";
3B	StringTie	exon	495764275	495764332	1000	-	.	transcript_id "STRG.22512.1"; gene_id "STRG.22512";
3B	StringTie	exon	495764449	495764495	1000	-	.	transcript_id "STRG.22512.1"; gene_id "STRG.22512";
3B	StringTie	exon	495764581	495764686	1000	-	.	transcript_id "STRG.22512.1"; gene_id "STRG.22512";
3B	StringTie	exon	495764772	495764846	1000	-	.	transcript_id "STRG.22512.1"; gene_id "STRG.22512";
3B	StringTie	exon	495765022	495765087	1000	-	.	transcript_id "STRG.22512.1"; gene_id "STRG.22512";
3B	StringTie	exon	495765322	495765413	1000	-	.	transcript_id "STRG.22512.1"; gene_id "STRG.22512";
3B	StringTie	exon	495766086	495766360	1000	-	.	transcript_id "STRG.22512.1"; gene_id "STRG.22512";
3B	StringTie	transcript	495761725	495766360	1000	-	.	transcript_id "STRG.22512.2"; gene_id "STRG.22512"
3B	StringTie	exon	495761725	495762104	1000	-	.	transcript_id "STRG.22512.2"; gene_id "STRG.22512";
3B	StringTie	exon	495762185	495762247	1000	-	.	transcript_id "STRG.22512.2"; gene_id "STRG.22512";
3B	StringTie	exon	495762324	495762357	1000	-	.	transcript_id "STRG.22512.2"; gene_id "STRG.22512";
3B	StringTie	exon	495763633	495763706	1000	-	.	transcript_id "STRG.22512.2"; gene_id "STRG.22512";
3B	StringTie	exon	495763816	495763872	1000	-	.	transcript_id "STRG.22512.2"; gene_id "STRG.22512";
3B	StringTie	exon	495764045	495764094	1000	-	.	transcript_id "STRG.22512.2"; gene_id "STRG.22512";
3B	StringTie	exon	495764275	495764332	1000	-	.	transcript_id "STRG.22512.2"; gene_id "STRG.22512";
3B	StringTie	exon	495764449	495764495	1000	-	.	transcript_id "STRG.22512.2"; gene_id "STRG.22512";
3B	StringTie	exon	495764581	495764686	1000	-	.	transcript_id "STRG.22512.2"; gene_id "STRG.22512";
3B	StringTie	exon	495764772	495764846	1000	-	.	transcript_id "STRG.22512.2"; gene_id "STRG.22512";
3B	StringTie	exon	495765022	495765087	1000	-	.	transcript_id "STRG.22512.2"; gene_id "STRG.22512";
3B	StringTie	exon	495765322	495765413	1000	-	.	transcript_id "STRG.22512.2"; gene_id "STRG.22512";
3B	StringTie	exon	495766086	495766202	1000	-	.	transcript_id "STRG.22512.2"; gene_id "STRG.22512";
3B	StringTie	exon	495766270	495766360	1000	-	.	transcript_id "STRG.22512.2"; gene_id "STRG.22512";
3B	StringTie	transcript	495955768	495957005	1000	-	.	transcript_id "STRG.22513.1"; gene_id "STRG.22513"
3B	StringTie	exon	495955768	495957005	1000	-	.	transcript_id "STRG.22513.1"; gene_id "STRG.22513";
3B	StringTie	transcript	496497042	496500570	1000	+	.	transcript_id "STRG.22514.1"; gene_id "STRG.22514"
3B	StringTie	exon	496497042	496497773	1000	+	.	transcript_id "STRG.22514.1"; gene_id "STRG.22514";
3B	StringTie	exon	496498211	496498393	1000	+	.	transcript_id "STRG.22514.1"; gene_id "STRG.22514";
3B	StringTie	exon	496499713	496499808	1000	+	.	transcript_id "STRG.22514.1"; gene_id "STRG.22514";
3B	StringTie	exon	496499892	496500035	1000	+	.	transcript_id "STRG.22514.1"; gene_id "STRG.22514";
3B	StringTie	exon	496500130	496500570	1000	+	.	transcript_id "STRG.22514.1"; gene_id "STRG.22514";
3B	StringTie	transcript	496501526	496507996	1000	-	.	transcript_id "STRG.22515.1"; gene_id "STRG.22515"
3B	StringTie	exon	496501526	496502066	1000	-	.	transcript_id "STRG.22515.1"; gene_id "STRG.22515";
3B	StringTie	exon	496502143	496502243	1000	-	.	transcript_id "STRG.22515.1"; gene_id "STRG.22515";
3B	StringTie	exon	496502934	496503104	1000	-	.	transcript_id "STRG.22515.1"; gene_id "STRG.22515";
3B	StringTie	exon	496503525	496503699	1000	-	.	transcript_id "STRG.22515.1"; gene_id "STRG.22515";
3B	StringTie	exon	496503773	496503873	1000	-	.	transcript_id "STRG.22515.1"; gene_id "STRG.22515";
3B	StringTie	exon	496505266	496505368	1000	-	.	transcript_id "STRG.22515.1"; gene_id "STRG.22515";
3B	StringTie	exon	496505458	496506129	1000	-	.	transcript_id "STRG.22515.1"; gene_id "STRG.22515";
3B	StringTie	exon	496507383	496507460	1000	-	.	transcript_id "STRG.22515.1"; gene_id "STRG.22515";
3B	StringTie	exon	496507559	496507996	1000	-	.	transcript_id "STRG.22515.1"; gene_id "STRG.22515";
3B	StringTie	transcript	496553977	496556484	1000	-	.	transcript_id "STRG.22517.1"; gene_id "STRG.22517"
3B	StringTie	exon	496553977	496555963	1000	-	.	transcript_id "STRG.22517.1"; gene_id "STRG.22517";
3B	StringTie	exon	496556084	496556484	1000	-	.	transcript_id "STRG.22517.1"; gene_id "STRG.22517";
3B	StringTie	transcript	496901222	496902323	1000	+	.	transcript_id "STRG.22516.1"; gene_id "STRG.22516"
3B	StringTie	exon	496901222	496901660	1000	+	.	transcript_id "STRG.22516.1"; gene_id "STRG.22516";
3B	StringTie	exon	496901782	496902323	1000	+	.	transcript_id "STRG.22516.1"; gene_id "STRG.22516";
3B	StringTie	transcript	497169328	497176072	1000	-	.	transcript_id "STRG.22519.1"; gene_id "STRG.22519"
3B	StringTie	exon	497169328	497169707	1000	-	.	transcript_id "STRG.22519.1"; gene_id "STRG.22519";
3B	StringTie	exon	497169822	497169893	1000	-	.	transcript_id "STRG.22519.1"; gene_id "STRG.22519";
3B	StringTie	exon	497170026	497170121	1000	-	.	transcript_id "STRG.22519.1"; gene_id "STRG.22519";
3B	StringTie	exon	497170200	497170343	1000	-	.	transcript_id "STRG.22519.1"; gene_id "STRG.22519";
3B	StringTie	exon	497171076	497171126	1000	-	.	transcript_id "STRG.22519.1"; gene_id "STRG.22519";
3B	StringTie	exon	497171211	497171321	1000	-	.	transcript_id "STRG.22519.1"; gene_id "STRG.22519";
3B	StringTie	exon	497172621	497172678	1000	-	.	transcript_id "STRG.22519.1"; gene_id "STRG.22519";
3B	StringTie	exon	497175157	497175224	1000	-	.	transcript_id "STRG.22519.1"; gene_id "STRG.22519";
3B	StringTie	exon	497175324	497175470	1000	-	.	transcript_id "STRG.22519.1"; gene_id "STRG.22519";
3B	StringTie	exon	497175695	497176072	1000	-	.	transcript_id "STRG.22519.1"; gene_id "STRG.22519";
3B	StringTie	transcript	497223087	497228001	1000	+	.	transcript_id "STRG.22518.1"; gene_id "STRG.22518"
3B	StringTie	exon	497223087	497223618	1000	+	.	transcript_id "STRG.22518.1"; gene_id "STRG.22518";
3B	StringTie	exon	497224218	497224325	1000	+	.	transcript_id "STRG.22518.1"; gene_id "STRG.22518";
3B	StringTie	exon	497224530	497225047	1000	+	.	transcript_id "STRG.22518.1"; gene_id "STRG.22518";
3B	StringTie	exon	497225135	497225831	1000	+	.	transcript_id "STRG.22518.1"; gene_id "STRG.22518";
3B	StringTie	exon	497225967	497226319	1000	+	.	transcript_id "STRG.22518.1"; gene_id "STRG.22518";
3B	StringTie	exon	497226561	497227137	1000	+	.	transcript_id "STRG.22518.1"; gene_id "STRG.22518";
3B	StringTie	exon	497227670	497228001	1000	+	.	transcript_id "STRG.22518.1"; gene_id "STRG.22518";
3B	StringTie	transcript	497223087	497228001	1000	+	.	transcript_id "STRG.22518.2"; gene_id "STRG.22518"
3B	StringTie	exon	497223087	497223618	1000	+	.	transcript_id "STRG.22518.2"; gene_id "STRG.22518";
3B	StringTie	exon	497224218	497224325	1000	+	.	transcript_id "STRG.22518.2"; gene_id "STRG.22518";
3B	StringTie	exon	497224530	497225047	1000	+	.	transcript_id "STRG.22518.2"; gene_id "STRG.22518";
3B	StringTie	exon	497225135	497225831	1000	+	.	transcript_id "STRG.22518.2"; gene_id "STRG.22518";
3B	StringTie	exon	497225967	497226319	1000	+	.	transcript_id "STRG.22518.2"; gene_id "STRG.22518";
3B	StringTie	exon	497226561	497228001	1000	+	.	transcript_id "STRG.22518.2"; gene_id "STRG.22518";
3B	StringTie	transcript	497232422	497240306	1000	-	.	transcript_id "STRG.22521.1"; gene_id "STRG.22521"
3B	StringTie	exon	497232422	497233064	1000	-	.	transcript_id "STRG.22521.1"; gene_id "STRG.22521";
3B	StringTie	exon	497233253	497233395	1000	-	.	transcript_id "STRG.22521.1"; gene_id "STRG.22521";
3B	StringTie	exon	497233479	497233562	1000	-	.	transcript_id "STRG.22521.1"; gene_id "STRG.22521";
3B	StringTie	exon	497233643	497233702	1000	-	.	transcript_id "STRG.22521.1"; gene_id "STRG.22521";
3B	StringTie	exon	497233808	497233888	1000	-	.	transcript_id "STRG.22521.1"; gene_id "STRG.22521";
3B	StringTie	exon	497234455	497234568	1000	-	.	transcript_id "STRG.22521.1"; gene_id "STRG.22521";
3B	StringTie	exon	497234661	497234733	1000	-	.	transcript_id "STRG.22521.1"; gene_id "STRG.22521";
3B	StringTie	exon	497234807	497234970	1000	-	.	transcript_id "STRG.22521.1"; gene_id "STRG.22521";
3B	StringTie	exon	497235361	497235554	1000	-	.	transcript_id "STRG.22521.1"; gene_id "STRG.22521";
3B	StringTie	exon	497235643	497235718	1000	-	.	transcript_id "STRG.22521.1"; gene_id "STRG.22521";
3B	StringTie	exon	497235818	497236155	1000	-	.	transcript_id "STRG.22521.1"; gene_id "STRG.22521";
3B	StringTie	exon	497236825	497236912	1000	-	.	transcript_id "STRG.22521.1"; gene_id "STRG.22521";
3B	StringTie	exon	497237953	497238033	1000	-	.	transcript_id "STRG.22521.1"; gene_id "STRG.22521";
3B	StringTie	exon	497238115	497238258	1000	-	.	transcript_id "STRG.22521.1"; gene_id "STRG.22521";
3B	StringTie	exon	497238522	497238578	1000	-	.	transcript_id "STRG.22521.1"; gene_id "STRG.22521";
3B	StringTie	exon	497238672	497238894	1000	-	.	transcript_id "STRG.22521.1"; gene_id "STRG.22521";
3B	StringTie	exon	497239722	497239890	1000	-	.	transcript_id "STRG.22521.1"; gene_id "STRG.22521";
3B	StringTie	exon	497240001	497240117	1000	-	.	transcript_id "STRG.22521.1"; gene_id "STRG.22521";
3B	StringTie	exon	497240198	497240306	1000	-	.	transcript_id "STRG.22521.1"; gene_id "STRG.22521";
3B	StringTie	transcript	497240501	497244837	1000	+	.	transcript_id "STRG.22522.1"; gene_id "STRG.22522"
3B	StringTie	exon	497240501	497240860	1000	+	.	transcript_id "STRG.22522.1"; gene_id "STRG.22522";
3B	StringTie	exon	497240955	497241000	1000	+	.	transcript_id "STRG.22522.1"; gene_id "STRG.22522";
3B	StringTie	exon	497243782	497243854	1000	+	.	transcript_id "STRG.22522.1"; gene_id "STRG.22522";
3B	StringTie	exon	497243964	497244065	1000	+	.	transcript_id "STRG.22522.1"; gene_id "STRG.22522";
3B	StringTie	exon	497244135	497244195	1000	+	.	transcript_id "STRG.22522.1"; gene_id "STRG.22522";
3B	StringTie	exon	497244286	497244433	1000	+	.	transcript_id "STRG.22522.1"; gene_id "STRG.22522";
3B	StringTie	exon	497244507	497244837	1000	+	.	transcript_id "STRG.22522.1"; gene_id "STRG.22522";
3B	StringTie	transcript	497240501	497244837	1000	+	.	transcript_id "STRG.22522.2"; gene_id "STRG.22522"
3B	StringTie	exon	497240501	497240711	1000	+	.	transcript_id "STRG.22522.2"; gene_id "STRG.22522";
3B	StringTie	exon	497240800	497240860	1000	+	.	transcript_id "STRG.22522.2"; gene_id "STRG.22522";
3B	StringTie	exon	497240955	497241000	1000	+	.	transcript_id "STRG.22522.2"; gene_id "STRG.22522";
3B	StringTie	exon	497243782	497243854	1000	+	.	transcript_id "STRG.22522.2"; gene_id "STRG.22522";
3B	StringTie	exon	497243964	497244065	1000	+	.	transcript_id "STRG.22522.2"; gene_id "STRG.22522";
3B	StringTie	exon	497244135	497244195	1000	+	.	transcript_id "STRG.22522.2"; gene_id "STRG.22522";
3B	StringTie	exon	497244286	497244433	1000	+	.	transcript_id "STRG.22522.2"; gene_id "STRG.22522";
3B	StringTie	exon	497244507	497244837	1000	+	.	transcript_id "STRG.22522.2"; gene_id "STRG.22522";
3B	StringTie	transcript	497561568	497565897	1000	-	.	transcript_id "STRG.22520.1"; gene_id "STRG.22520"
3B	StringTie	exon	497561568	497562224	1000	-	.	transcript_id "STRG.22520.1"; gene_id "STRG.22520";
3B	StringTie	exon	497563770	497564016	1000	-	.	transcript_id "STRG.22520.1"; gene_id "STRG.22520";
3B	StringTie	exon	497564130	497565897	1000	-	.	transcript_id "STRG.22520.1"; gene_id "STRG.22520";
3B	StringTie	transcript	497711249	497715702	1000	+	.	transcript_id "STRG.22523.1"; gene_id "STRG.22523"
3B	StringTie	exon	497711249	497711495	1000	+	.	transcript_id "STRG.22523.1"; gene_id "STRG.22523";
3B	StringTie	exon	497711588	497711686	1000	+	.	transcript_id "STRG.22523.1"; gene_id "STRG.22523";
3B	StringTie	exon	497711779	497711863	1000	+	.	transcript_id "STRG.22523.1"; gene_id "STRG.22523";
3B	StringTie	exon	497711987	497712056	1000	+	.	transcript_id "STRG.22523.1"; gene_id "STRG.22523";
3B	StringTie	exon	497712582	497712642	1000	+	.	transcript_id "STRG.22523.1"; gene_id "STRG.22523";
3B	StringTie	exon	497712776	497712829	1000	+	.	transcript_id "STRG.22523.1"; gene_id "STRG.22523";
3B	StringTie	exon	497712997	497713150	1000	+	.	transcript_id "STRG.22523.1"; gene_id "STRG.22523";
3B	StringTie	exon	497713240	497713336	1000	+	.	transcript_id "STRG.22523.1"; gene_id "STRG.22523";
3B	StringTie	exon	497713742	497713851	1000	+	.	transcript_id "STRG.22523.1"; gene_id "STRG.22523";
3B	StringTie	exon	497714243	497714349	1000	+	.	transcript_id "STRG.22523.1"; gene_id "STRG.22523";
3B	StringTie	exon	497715057	497715167	1000	+	.	transcript_id "STRG.22523.1"; gene_id "STRG.22523";
3B	StringTie	exon	497715248	497715702	1000	+	.	transcript_id "STRG.22523.1"; gene_id "STRG.22523";
3B	StringTie	transcript	497711249	497716522	1000	+	.	transcript_id "STRG.22523.2"; gene_id "STRG.22523"
3B	StringTie	exon	497711249	497711495	1000	+	.	transcript_id "STRG.22523.2"; gene_id "STRG.22523";
3B	StringTie	exon	497711588	497711686	1000	+	.	transcript_id "STRG.22523.2"; gene_id "STRG.22523";
3B	StringTie	exon	497711779	497711863	1000	+	.	transcript_id "STRG.22523.2"; gene_id "STRG.22523";
3B	StringTie	exon	497711987	497712056	1000	+	.	transcript_id "STRG.22523.2"; gene_id "STRG.22523";
3B	StringTie	exon	497712582	497712642	1000	+	.	transcript_id "STRG.22523.2"; gene_id "STRG.22523";
3B	StringTie	exon	497712776	497712829	1000	+	.	transcript_id "STRG.22523.2"; gene_id "STRG.22523";
3B	StringTie	exon	497712997	497713150	1000	+	.	transcript_id "STRG.22523.2"; gene_id "STRG.22523";
3B	StringTie	exon	497713240	497713336	1000	+	.	transcript_id "STRG.22523.2"; gene_id "STRG.22523";
3B	StringTie	exon	497713742	497713851	1000	+	.	transcript_id "STRG.22523.2"; gene_id "STRG.22523";
3B	StringTie	exon	497714243	497714349	1000	+	.	transcript_id "STRG.22523.2"; gene_id "STRG.22523";
3B	StringTie	exon	497715057	497715167	1000	+	.	transcript_id "STRG.22523.2"; gene_id "STRG.22523";
3B	StringTie	exon	497715248	497715850	1000	+	.	transcript_id "STRG.22523.2"; gene_id "STRG.22523";
3B	StringTie	exon	497715951	497716522	1000	+	.	transcript_id "STRG.22523.2"; gene_id "STRG.22523";
3B	StringTie	transcript	497721092	497725337	1000	-	.	transcript_id "STRG.22524.1"; gene_id "STRG.22524"
3B	StringTie	exon	497721092	497722345	1000	-	.	transcript_id "STRG.22524.1"; gene_id "STRG.22524";
3B	StringTie	exon	497722840	497722872	1000	-	.	transcript_id "STRG.22524.1"; gene_id "STRG.22524";
3B	StringTie	exon	497724408	497725337	1000	-	.	transcript_id "STRG.22524.1"; gene_id "STRG.22524";
3B	StringTie	transcript	497721092	497727271	1000	-	.	transcript_id "STRG.22524.2"; gene_id "STRG.22524"
3B	StringTie	exon	497721092	497722345	1000	-	.	transcript_id "STRG.22524.2"; gene_id "STRG.22524";
3B	StringTie	exon	497722840	497722872	1000	-	.	transcript_id "STRG.22524.2"; gene_id "STRG.22524";
3B	StringTie	exon	497726254	497727271	1000	-	.	transcript_id "STRG.22524.2"; gene_id "STRG.22524";
3B	StringTie	transcript	497780440	497786803	1000	-	.	transcript_id "STRG.22525.1"; gene_id "STRG.22525"
3B	StringTie	exon	497780440	497780651	1000	-	.	transcript_id "STRG.22525.1"; gene_id "STRG.22525";
3B	StringTie	exon	497785853	497786803	1000	-	.	transcript_id "STRG.22525.1"; gene_id "STRG.22525";
3B	StringTie	transcript	497780440	497789361	1000	-	.	transcript_id "STRG.22525.2"; gene_id "STRG.22525"
3B	StringTie	exon	497780440	497780651	1000	-	.	transcript_id "STRG.22525.2"; gene_id "STRG.22525";
3B	StringTie	exon	497788536	497789361	1000	-	.	transcript_id "STRG.22525.2"; gene_id "STRG.22525";
3B	StringTie	transcript	497780440	497789361	1000	-	.	transcript_id "STRG.22525.3"; gene_id "STRG.22525"
3B	StringTie	exon	497780440	497780651	1000	-	.	transcript_id "STRG.22525.3"; gene_id "STRG.22525";
3B	StringTie	exon	497787297	497789361	1000	-	.	transcript_id "STRG.22525.3"; gene_id "STRG.22525";
3B	StringTie	transcript	497782735	497786803	1000	-	.	transcript_id "STRG.22525.4"; gene_id "STRG.22525"
3B	StringTie	exon	497782735	497783032	1000	-	.	transcript_id "STRG.22525.4"; gene_id "STRG.22525";
3B	StringTie	exon	497785853	497786803	1000	-	.	transcript_id "STRG.22525.4"; gene_id "STRG.22525";
3B	StringTie	transcript	497782735	497789361	1000	-	.	transcript_id "STRG.22525.5"; gene_id "STRG.22525"
3B	StringTie	exon	497782735	497783032	1000	-	.	transcript_id "STRG.22525.5"; gene_id "STRG.22525";
3B	StringTie	exon	497788536	497789361	1000	-	.	transcript_id "STRG.22525.5"; gene_id "STRG.22525";
3B	StringTie	transcript	497843686	497886184	1000	-	.	transcript_id "STRG.22526.1"; gene_id "STRG.22526"
3B	StringTie	exon	497843686	497844145	1000	-	.	transcript_id "STRG.22526.1"; gene_id "STRG.22526";
3B	StringTie	exon	497844682	497844720	1000	-	.	transcript_id "STRG.22526.1"; gene_id "STRG.22526";
3B	StringTie	exon	497885206	497886184	1000	-	.	transcript_id "STRG.22526.1"; gene_id "STRG.22526";
3B	StringTie	transcript	497843686	497886184	1000	-	.	transcript_id "STRG.22526.2"; gene_id "STRG.22526"
3B	StringTie	exon	497843686	497844145	1000	-	.	transcript_id "STRG.22526.2"; gene_id "STRG.22526";
3B	StringTie	exon	497844682	497844720	1000	-	.	transcript_id "STRG.22526.2"; gene_id "STRG.22526";
3B	StringTie	exon	497874556	497874610	1000	-	.	transcript_id "STRG.22526.2"; gene_id "STRG.22526";
3B	StringTie	exon	497885206	497886184	1000	-	.	transcript_id "STRG.22526.2"; gene_id "STRG.22526";
3B	StringTie	transcript	498103885	498129821	1000	+	.	transcript_id "STRG.22528.1"; gene_id "STRG.22528"
3B	StringTie	exon	498103885	498104790	1000	+	.	transcript_id "STRG.22528.1"; gene_id "STRG.22528";
3B	StringTie	exon	498127691	498127723	1000	+	.	transcript_id "STRG.22528.1"; gene_id "STRG.22528";
3B	StringTie	exon	498128158	498128445	1000	+	.	transcript_id "STRG.22528.1"; gene_id "STRG.22528";
3B	StringTie	exon	498128553	498129003	1000	+	.	transcript_id "STRG.22528.1"; gene_id "STRG.22528";
3B	StringTie	exon	498129115	498129821	1000	+	.	transcript_id "STRG.22528.1"; gene_id "STRG.22528";
3B	StringTie	transcript	498118136	498129821	1000	+	.	transcript_id "STRG.22528.2"; gene_id "STRG.22528"
3B	StringTie	exon	498118136	498119215	1000	+	.	transcript_id "STRG.22528.2"; gene_id "STRG.22528";
3B	StringTie	exon	498127691	498127723	1000	+	.	transcript_id "STRG.22528.2"; gene_id "STRG.22528";
3B	StringTie	exon	498128158	498128445	1000	+	.	transcript_id "STRG.22528.2"; gene_id "STRG.22528";
3B	StringTie	exon	498128553	498129003	1000	+	.	transcript_id "STRG.22528.2"; gene_id "STRG.22528";
3B	StringTie	exon	498129115	498129821	1000	+	.	transcript_id "STRG.22528.2"; gene_id "STRG.22528";
3B	StringTie	transcript	498120276	498129821	1000	+	.	transcript_id "STRG.22528.3"; gene_id "STRG.22528"
3B	StringTie	exon	498120276	498121203	1000	+	.	transcript_id "STRG.22528.3"; gene_id "STRG.22528";
3B	StringTie	exon	498127691	498127723	1000	+	.	transcript_id "STRG.22528.3"; gene_id "STRG.22528";
3B	StringTie	exon	498128158	498128445	1000	+	.	transcript_id "STRG.22528.3"; gene_id "STRG.22528";
3B	StringTie	exon	498128553	498129003	1000	+	.	transcript_id "STRG.22528.3"; gene_id "STRG.22528";
3B	StringTie	exon	498129115	498129821	1000	+	.	transcript_id "STRG.22528.3"; gene_id "STRG.22528";
3B	StringTie	transcript	498124019	498129821	1000	+	.	transcript_id "STRG.22528.4"; gene_id "STRG.22528"
3B	StringTie	exon	498124019	498125168	1000	+	.	transcript_id "STRG.22528.4"; gene_id "STRG.22528";
3B	StringTie	exon	498127691	498127723	1000	+	.	transcript_id "STRG.22528.4"; gene_id "STRG.22528";
3B	StringTie	exon	498128158	498128445	1000	+	.	transcript_id "STRG.22528.4"; gene_id "STRG.22528";
3B	StringTie	exon	498128553	498129003	1000	+	.	transcript_id "STRG.22528.4"; gene_id "STRG.22528";
3B	StringTie	exon	498129115	498129821	1000	+	.	transcript_id "STRG.22528.4"; gene_id "STRG.22528";
3B	StringTie	transcript	498129898	498133831	1000	-	.	transcript_id "STRG.22529.1"; gene_id "STRG.22529"
3B	StringTie	exon	498129898	498130755	1000	-	.	transcript_id "STRG.22529.1"; gene_id "STRG.22529";
3B	StringTie	exon	498131070	498131117	1000	-	.	transcript_id "STRG.22529.1"; gene_id "STRG.22529";
3B	StringTie	exon	498131190	498131426	1000	-	.	transcript_id "STRG.22529.1"; gene_id "STRG.22529";
3B	StringTie	exon	498131525	498131561	1000	-	.	transcript_id "STRG.22529.1"; gene_id "STRG.22529";
3B	StringTie	exon	498132528	498133831	1000	-	.	transcript_id "STRG.22529.1"; gene_id "STRG.22529";
3B	StringTie	transcript	498465565	498469283	1000	-	.	transcript_id "STRG.22527.1"; gene_id "STRG.22527"
3B	StringTie	exon	498465565	498465846	1000	-	.	transcript_id "STRG.22527.1"; gene_id "STRG.22527";
3B	StringTie	exon	498466459	498469283	1000	-	.	transcript_id "STRG.22527.1"; gene_id "STRG.22527";
3B	StringTie	transcript	498466699	498469283	1000	-	.	transcript_id "STRG.22527.2"; gene_id "STRG.22527"
3B	StringTie	exon	498466699	498469283	1000	-	.	transcript_id "STRG.22527.2"; gene_id "STRG.22527";
3B	StringTie	transcript	498483474	498494823	1000	+	.	transcript_id "STRG.22533.1"; gene_id "STRG.22533"
3B	StringTie	exon	498483474	498483918	1000	+	.	transcript_id "STRG.22533.1"; gene_id "STRG.22533";
3B	StringTie	exon	498484905	498485114	1000	+	.	transcript_id "STRG.22533.1"; gene_id "STRG.22533";
3B	StringTie	exon	498487050	498487244	1000	+	.	transcript_id "STRG.22533.1"; gene_id "STRG.22533";
3B	StringTie	exon	498487327	498487682	1000	+	.	transcript_id "STRG.22533.1"; gene_id "STRG.22533";
3B	StringTie	exon	498488294	498488519	1000	+	.	transcript_id "STRG.22533.1"; gene_id "STRG.22533";
3B	StringTie	exon	498488604	498488772	1000	+	.	transcript_id "STRG.22533.1"; gene_id "STRG.22533";
3B	StringTie	exon	498488881	498490122	1000	+	.	transcript_id "STRG.22533.1"; gene_id "STRG.22533";
3B	StringTie	exon	498490490	498490661	1000	+	.	transcript_id "STRG.22533.1"; gene_id "STRG.22533";
3B	StringTie	exon	498490741	498490962	1000	+	.	transcript_id "STRG.22533.1"; gene_id "STRG.22533";
3B	StringTie	exon	498491491	498491628	1000	+	.	transcript_id "STRG.22533.1"; gene_id "STRG.22533";
3B	StringTie	exon	498492820	498493054	1000	+	.	transcript_id "STRG.22533.1"; gene_id "STRG.22533";
3B	StringTie	exon	498493146	498493205	1000	+	.	transcript_id "STRG.22533.1"; gene_id "STRG.22533";
3B	StringTie	exon	498493983	498494054	1000	+	.	transcript_id "STRG.22533.1"; gene_id "STRG.22533";
3B	StringTie	exon	498494129	498494823	1000	+	.	transcript_id "STRG.22533.1"; gene_id "STRG.22533";
3B	StringTie	transcript	498768732	498770225	1000	+	.	transcript_id "STRG.22530.1"; gene_id "STRG.22530"
3B	StringTie	exon	498768732	498769564	1000	+	.	transcript_id "STRG.22530.1"; gene_id "STRG.22530";
3B	StringTie	exon	498769736	498770225	1000	+	.	transcript_id "STRG.22530.1"; gene_id "STRG.22530";
3B	StringTie	transcript	499040440	499042106	1000	+	.	transcript_id "STRG.22531.1"; gene_id "STRG.22531"
3B	StringTie	exon	499040440	499041281	1000	+	.	transcript_id "STRG.22531.1"; gene_id "STRG.22531";
3B	StringTie	exon	499041378	499041437	1000	+	.	transcript_id "STRG.22531.1"; gene_id "STRG.22531";
3B	StringTie	exon	499041527	499042106	1000	+	.	transcript_id "STRG.22531.1"; gene_id "STRG.22531";
3B	StringTie	transcript	499419494	499421674	1000	-	.	transcript_id "STRG.22532.1"; gene_id "STRG.22532"
3B	StringTie	exon	499419494	499421674	1000	-	.	transcript_id "STRG.22532.1"; gene_id "STRG.22532";
3B	StringTie	transcript	499859065	499862606	1000	+	.	transcript_id "STRG.22534.1"; gene_id "STRG.22534"
3B	StringTie	exon	499859065	499859496	1000	+	.	transcript_id "STRG.22534.1"; gene_id "STRG.22534";
3B	StringTie	exon	499860088	499860117	1000	+	.	transcript_id "STRG.22534.1"; gene_id "STRG.22534";
3B	StringTie	exon	499860512	499860641	1000	+	.	transcript_id "STRG.22534.1"; gene_id "STRG.22534";
3B	StringTie	exon	499860728	499860874	1000	+	.	transcript_id "STRG.22534.1"; gene_id "STRG.22534";
3B	StringTie	exon	499860967	499861097	1000	+	.	transcript_id "STRG.22534.1"; gene_id "STRG.22534";
3B	StringTie	exon	499861577	499861714	1000	+	.	transcript_id "STRG.22534.1"; gene_id "STRG.22534";
3B	StringTie	exon	499862017	499862115	1000	+	.	transcript_id "STRG.22534.1"; gene_id "STRG.22534";
3B	StringTie	exon	499862264	499862606	1000	+	.	transcript_id "STRG.22534.1"; gene_id "STRG.22534";
3B	StringTie	transcript	500024434	500027748	1000	+	.	transcript_id "STRG.22535.1"; gene_id "STRG.22535"
3B	StringTie	exon	500024434	500024572	1000	+	.	transcript_id "STRG.22535.1"; gene_id "STRG.22535";
3B	StringTie	exon	500025319	500025451	1000	+	.	transcript_id "STRG.22535.1"; gene_id "STRG.22535";
3B	StringTie	exon	500025540	500025643	1000	+	.	transcript_id "STRG.22535.1"; gene_id "STRG.22535";
3B	StringTie	exon	500025767	500025938	1000	+	.	transcript_id "STRG.22535.1"; gene_id "STRG.22535";
3B	StringTie	exon	500026034	500026174	1000	+	.	transcript_id "STRG.22535.1"; gene_id "STRG.22535";
3B	StringTie	exon	500027099	500027748	1000	+	.	transcript_id "STRG.22535.1"; gene_id "STRG.22535";
3B	StringTie	transcript	500068534	500072828	1000	+	.	transcript_id "STRG.22536.1"; gene_id "STRG.22536"
3B	StringTie	exon	500068534	500069173	1000	+	.	transcript_id "STRG.22536.1"; gene_id "STRG.22536";
3B	StringTie	exon	500069274	500069325	1000	+	.	transcript_id "STRG.22536.1"; gene_id "STRG.22536";
3B	StringTie	exon	500069631	500069729	1000	+	.	transcript_id "STRG.22536.1"; gene_id "STRG.22536";
3B	StringTie	exon	500071852	500071916	1000	+	.	transcript_id "STRG.22536.1"; gene_id "STRG.22536";
3B	StringTie	exon	500072025	500072195	1000	+	.	transcript_id "STRG.22536.1"; gene_id "STRG.22536";
3B	StringTie	exon	500072275	500072828	1000	+	.	transcript_id "STRG.22536.1"; gene_id "STRG.22536";
3B	StringTie	transcript	500072691	500076520	1000	-	.	transcript_id "STRG.22537.1"; gene_id "STRG.22537"
3B	StringTie	exon	500072691	500073125	1000	-	.	transcript_id "STRG.22537.1"; gene_id "STRG.22537";
3B	StringTie	exon	500073197	500073394	1000	-	.	transcript_id "STRG.22537.1"; gene_id "STRG.22537";
3B	StringTie	exon	500073457	500073516	1000	-	.	transcript_id "STRG.22537.1"; gene_id "STRG.22537";
3B	StringTie	exon	500074060	500074160	1000	-	.	transcript_id "STRG.22537.1"; gene_id "STRG.22537";
3B	StringTie	exon	500074383	500074416	1000	-	.	transcript_id "STRG.22537.1"; gene_id "STRG.22537";
3B	StringTie	exon	500074911	500075015	1000	-	.	transcript_id "STRG.22537.1"; gene_id "STRG.22537";
3B	StringTie	exon	500075091	500075161	1000	-	.	transcript_id "STRG.22537.1"; gene_id "STRG.22537";
3B	StringTie	exon	500075851	500075953	1000	-	.	transcript_id "STRG.22537.1"; gene_id "STRG.22537";
3B	StringTie	exon	500076039	500076236	1000	-	.	transcript_id "STRG.22537.1"; gene_id "STRG.22537";
3B	StringTie	exon	500076305	500076520	1000	-	.	transcript_id "STRG.22537.1"; gene_id "STRG.22537";
3B	StringTie	transcript	500342868	500349320	1000	-	.	transcript_id "STRG.22538.1"; gene_id "STRG.22538"
3B	StringTie	exon	500342868	500343962	1000	-	.	transcript_id "STRG.22538.1"; gene_id "STRG.22538";
3B	StringTie	exon	500346540	500346565	1000	-	.	transcript_id "STRG.22538.1"; gene_id "STRG.22538";
3B	StringTie	exon	500346757	500348288	1000	-	.	transcript_id "STRG.22538.1"; gene_id "STRG.22538";
3B	StringTie	exon	500349191	500349320	1000	-	.	transcript_id "STRG.22538.1"; gene_id "STRG.22538";
3B	StringTie	transcript	501005877	501007970	1000	-	.	transcript_id "STRG.22539.1"; gene_id "STRG.22539"
3B	StringTie	exon	501005877	501006310	1000	-	.	transcript_id "STRG.22539.1"; gene_id "STRG.22539";
3B	StringTie	exon	501006958	501007970	1000	-	.	transcript_id "STRG.22539.1"; gene_id "STRG.22539";
3B	StringTie	transcript	501012592	501018517	1000	-	.	transcript_id "STRG.22540.1"; gene_id "STRG.22540"
3B	StringTie	exon	501012592	501013041	1000	-	.	transcript_id "STRG.22540.1"; gene_id "STRG.22540";
3B	StringTie	exon	501013125	501013176	1000	-	.	transcript_id "STRG.22540.1"; gene_id "STRG.22540";
3B	StringTie	exon	501013738	501013841	1000	-	.	transcript_id "STRG.22540.1"; gene_id "STRG.22540";
3B	StringTie	exon	501015568	501015664	1000	-	.	transcript_id "STRG.22540.1"; gene_id "STRG.22540";
3B	StringTie	exon	501016033	501016224	1000	-	.	transcript_id "STRG.22540.1"; gene_id "STRG.22540";
3B	StringTie	exon	501016767	501016892	1000	-	.	transcript_id "STRG.22540.1"; gene_id "STRG.22540";
3B	StringTie	exon	501018011	501018517	1000	-	.	transcript_id "STRG.22540.1"; gene_id "STRG.22540";
3B	StringTie	transcript	501367457	501369119	1000	-	.	transcript_id "STRG.22541.1"; gene_id "STRG.22541"
3B	StringTie	exon	501367457	501369119	1000	-	.	transcript_id "STRG.22541.1"; gene_id "STRG.22541";
3B	StringTie	transcript	501696258	501700807	1000	-	.	transcript_id "STRG.22542.1"; gene_id "STRG.22542"
3B	StringTie	exon	501696258	501696954	1000	-	.	transcript_id "STRG.22542.1"; gene_id "STRG.22542";
3B	StringTie	exon	501697039	501697273	1000	-	.	transcript_id "STRG.22542.1"; gene_id "STRG.22542";
3B	StringTie	exon	501697353	501697427	1000	-	.	transcript_id "STRG.22542.1"; gene_id "STRG.22542";
3B	StringTie	exon	501697512	501697585	1000	-	.	transcript_id "STRG.22542.1"; gene_id "STRG.22542";
3B	StringTie	exon	501697706	501697793	1000	-	.	transcript_id "STRG.22542.1"; gene_id "STRG.22542";
3B	StringTie	exon	501697903	501698054	1000	-	.	transcript_id "STRG.22542.1"; gene_id "STRG.22542";
3B	StringTie	exon	501698163	501698322	1000	-	.	transcript_id "STRG.22542.1"; gene_id "STRG.22542";
3B	StringTie	exon	501698425	501698580	1000	-	.	transcript_id "STRG.22542.1"; gene_id "STRG.22542";
3B	StringTie	exon	501698669	501698878	1000	-	.	transcript_id "STRG.22542.1"; gene_id "STRG.22542";
3B	StringTie	exon	501698976	501699224	1000	-	.	transcript_id "STRG.22542.1"; gene_id "STRG.22542";
3B	StringTie	exon	501700034	501700240	1000	-	.	transcript_id "STRG.22542.1"; gene_id "STRG.22542";
3B	StringTie	exon	501700340	501700421	1000	-	.	transcript_id "STRG.22542.1"; gene_id "STRG.22542";
3B	StringTie	exon	501700615	501700807	1000	-	.	transcript_id "STRG.22542.1"; gene_id "STRG.22542";
3B	StringTie	transcript	501930802	501935482	1000	-	.	transcript_id "STRG.22548.1"; gene_id "STRG.22548"
3B	StringTie	exon	501930802	501931451	1000	-	.	transcript_id "STRG.22548.1"; gene_id "STRG.22548";
3B	StringTie	exon	501932447	501932758	1000	-	.	transcript_id "STRG.22548.1"; gene_id "STRG.22548";
3B	StringTie	exon	501932843	501933067	1000	-	.	transcript_id "STRG.22548.1"; gene_id "STRG.22548";
3B	StringTie	exon	501933210	501933368	1000	-	.	transcript_id "STRG.22548.1"; gene_id "STRG.22548";
3B	StringTie	exon	501933450	501933553	1000	-	.	transcript_id "STRG.22548.1"; gene_id "STRG.22548";
3B	StringTie	exon	501933646	501933763	1000	-	.	transcript_id "STRG.22548.1"; gene_id "STRG.22548";
3B	StringTie	exon	501933905	501933993	1000	-	.	transcript_id "STRG.22548.1"; gene_id "STRG.22548";
3B	StringTie	exon	501934076	501934151	1000	-	.	transcript_id "STRG.22548.1"; gene_id "STRG.22548";
3B	StringTie	exon	501934936	501935482	1000	-	.	transcript_id "STRG.22548.1"; gene_id "STRG.22548";
3B	StringTie	transcript	502090138	502098343	1000	-	.	transcript_id "STRG.22543.1"; gene_id "STRG.22543"
3B	StringTie	exon	502090138	502090547	1000	-	.	transcript_id "STRG.22543.1"; gene_id "STRG.22543";
3B	StringTie	exon	502097614	502098343	1000	-	.	transcript_id "STRG.22543.1"; gene_id "STRG.22543";
3B	StringTie	transcript	502354676	502356694	1000	-	.	transcript_id "STRG.22544.1"; gene_id "STRG.22544"
3B	StringTie	exon	502354676	502355829	1000	-	.	transcript_id "STRG.22544.1"; gene_id "STRG.22544";
3B	StringTie	exon	502355971	502356100	1000	-	.	transcript_id "STRG.22544.1"; gene_id "STRG.22544";
3B	StringTie	exon	502356288	502356694	1000	-	.	transcript_id "STRG.22544.1"; gene_id "STRG.22544";
3B	StringTie	transcript	502458706	502461014	1000	+	.	transcript_id "STRG.22545.1"; gene_id "STRG.22545"
3B	StringTie	exon	502458706	502459075	1000	+	.	transcript_id "STRG.22545.1"; gene_id "STRG.22545";
3B	StringTie	exon	502459437	502459488	1000	+	.	transcript_id "STRG.22545.1"; gene_id "STRG.22545";
3B	StringTie	exon	502459728	502460103	1000	+	.	transcript_id "STRG.22545.1"; gene_id "STRG.22545";
3B	StringTie	exon	502460749	502461014	1000	+	.	transcript_id "STRG.22545.1"; gene_id "STRG.22545";
3B	StringTie	transcript	502458706	502461014	1000	+	.	transcript_id "STRG.22545.2"; gene_id "STRG.22545"
3B	StringTie	exon	502458706	502459075	1000	+	.	transcript_id "STRG.22545.2"; gene_id "STRG.22545";
3B	StringTie	exon	502459728	502460103	1000	+	.	transcript_id "STRG.22545.2"; gene_id "STRG.22545";
3B	StringTie	exon	502460749	502461014	1000	+	.	transcript_id "STRG.22545.2"; gene_id "STRG.22545";
3B	StringTie	transcript	502607213	502613017	1000	-	.	transcript_id "STRG.22546.1"; gene_id "STRG.22546"
3B	StringTie	exon	502607213	502609721	1000	-	.	transcript_id "STRG.22546.1"; gene_id "STRG.22546";
3B	StringTie	exon	502609876	502610006	1000	-	.	transcript_id "STRG.22546.1"; gene_id "STRG.22546";
3B	StringTie	exon	502610089	502610196	1000	-	.	transcript_id "STRG.22546.1"; gene_id "STRG.22546";
3B	StringTie	exon	502610289	502610429	1000	-	.	transcript_id "STRG.22546.1"; gene_id "STRG.22546";
3B	StringTie	exon	502610500	502610648	1000	-	.	transcript_id "STRG.22546.1"; gene_id "STRG.22546";
3B	StringTie	exon	502610936	502611022	1000	-	.	transcript_id "STRG.22546.1"; gene_id "STRG.22546";
3B	StringTie	exon	502611118	502611318	1000	-	.	transcript_id "STRG.22546.1"; gene_id "STRG.22546";
3B	StringTie	exon	502611682	502613017	1000	-	.	transcript_id "STRG.22546.1"; gene_id "STRG.22546";
3B	StringTie	transcript	502632019	502637098	1000	-	.	transcript_id "STRG.22547.1"; gene_id "STRG.22547"
3B	StringTie	exon	502632019	502632798	1000	-	.	transcript_id "STRG.22547.1"; gene_id "STRG.22547";
3B	StringTie	exon	502633078	502633499	1000	-	.	transcript_id "STRG.22547.1"; gene_id "STRG.22547";
3B	StringTie	exon	502636557	502636628	1000	-	.	transcript_id "STRG.22547.1"; gene_id "STRG.22547";
3B	StringTie	exon	502636881	502637098	1000	-	.	transcript_id "STRG.22547.1"; gene_id "STRG.22547";
3B	StringTie	transcript	502632019	502637098	1000	-	.	transcript_id "STRG.22547.2"; gene_id "STRG.22547"
3B	StringTie	exon	502632019	502632798	1000	-	.	transcript_id "STRG.22547.2"; gene_id "STRG.22547";
3B	StringTie	exon	502636557	502636628	1000	-	.	transcript_id "STRG.22547.2"; gene_id "STRG.22547";
3B	StringTie	exon	502636881	502637098	1000	-	.	transcript_id "STRG.22547.2"; gene_id "STRG.22547";
3B	StringTie	transcript	502632019	502637098	1000	-	.	transcript_id "STRG.22547.3"; gene_id "STRG.22547"
3B	StringTie	exon	502632019	502632798	1000	-	.	transcript_id "STRG.22547.3"; gene_id "STRG.22547";
3B	StringTie	exon	502633078	502633461	1000	-	.	transcript_id "STRG.22547.3"; gene_id "STRG.22547";
3B	StringTie	exon	502636557	502636628	1000	-	.	transcript_id "STRG.22547.3"; gene_id "STRG.22547";
3B	StringTie	exon	502636881	502637098	1000	-	.	transcript_id "STRG.22547.3"; gene_id "STRG.22547";
3B	StringTie	transcript	502632019	502637098	1000	-	.	transcript_id "STRG.22547.4"; gene_id "STRG.22547"
3B	StringTie	exon	502632019	502633499	1000	-	.	transcript_id "STRG.22547.4"; gene_id "STRG.22547";
3B	StringTie	exon	502636557	502636628	1000	-	.	transcript_id "STRG.22547.4"; gene_id "STRG.22547";
3B	StringTie	exon	502636881	502637098	1000	-	.	transcript_id "STRG.22547.4"; gene_id "STRG.22547";
3B	StringTie	transcript	503630295	503633206	1000	+	.	transcript_id "STRG.22550.1"; gene_id "STRG.22550"
3B	StringTie	exon	503630295	503630641	1000	+	.	transcript_id "STRG.22550.1"; gene_id "STRG.22550";
3B	StringTie	exon	503631305	503631849	1000	+	.	transcript_id "STRG.22550.1"; gene_id "STRG.22550";
3B	StringTie	exon	503631957	503632043	1000	+	.	transcript_id "STRG.22550.1"; gene_id "STRG.22550";
3B	StringTie	exon	503632123	503632179	1000	+	.	transcript_id "STRG.22550.1"; gene_id "STRG.22550";
3B	StringTie	exon	503632282	503632520	1000	+	.	transcript_id "STRG.22550.1"; gene_id "STRG.22550";
3B	StringTie	exon	503632620	503632825	1000	+	.	transcript_id "STRG.22550.1"; gene_id "STRG.22550";
3B	StringTie	exon	503632921	503633206	1000	+	.	transcript_id "STRG.22550.1"; gene_id "STRG.22550";
3B	StringTie	transcript	503710774	503711971	1000	-	.	transcript_id "STRG.22551.1"; gene_id "STRG.22551"
3B	StringTie	exon	503710774	503711590	1000	-	.	transcript_id "STRG.22551.1"; gene_id "STRG.22551";
3B	StringTie	exon	503711688	503711971	1000	-	.	transcript_id "STRG.22551.1"; gene_id "STRG.22551";
3B	StringTie	transcript	503712328	503717117	1000	-	.	transcript_id "STRG.22552.1"; gene_id "STRG.22552"
3B	StringTie	exon	503712328	503712668	1000	-	.	transcript_id "STRG.22552.1"; gene_id "STRG.22552";
3B	StringTie	exon	503712783	503712926	1000	-	.	transcript_id "STRG.22552.1"; gene_id "STRG.22552";
3B	StringTie	exon	503713009	503713073	1000	-	.	transcript_id "STRG.22552.1"; gene_id "STRG.22552";
3B	StringTie	exon	503713163	503713255	1000	-	.	transcript_id "STRG.22552.1"; gene_id "STRG.22552";
3B	StringTie	exon	503713895	503714004	1000	-	.	transcript_id "STRG.22552.1"; gene_id "STRG.22552";
3B	StringTie	exon	503714090	503714175	1000	-	.	transcript_id "STRG.22552.1"; gene_id "STRG.22552";
3B	StringTie	exon	503714524	503714605	1000	-	.	transcript_id "STRG.22552.1"; gene_id "STRG.22552";
3B	StringTie	exon	503714705	503714796	1000	-	.	transcript_id "STRG.22552.1"; gene_id "STRG.22552";
3B	StringTie	exon	503715222	503715308	1000	-	.	transcript_id "STRG.22552.1"; gene_id "STRG.22552";
3B	StringTie	exon	503715528	503715591	1000	-	.	transcript_id "STRG.22552.1"; gene_id "STRG.22552";
3B	StringTie	exon	503715700	503715743	1000	-	.	transcript_id "STRG.22552.1"; gene_id "STRG.22552";
3B	StringTie	exon	503715837	503715887	1000	-	.	transcript_id "STRG.22552.1"; gene_id "STRG.22552";
3B	StringTie	exon	503716005	503716052	1000	-	.	transcript_id "STRG.22552.1"; gene_id "STRG.22552";
3B	StringTie	exon	503716271	503716327	1000	-	.	transcript_id "STRG.22552.1"; gene_id "STRG.22552";
3B	StringTie	exon	503716469	503716559	1000	-	.	transcript_id "STRG.22552.1"; gene_id "STRG.22552";
3B	StringTie	exon	503716656	503716787	1000	-	.	transcript_id "STRG.22552.1"; gene_id "STRG.22552";
3B	StringTie	exon	503716943	503717117	1000	-	.	transcript_id "STRG.22552.1"; gene_id "STRG.22552";
3B	StringTie	transcript	503809615	503812766	1000	-	.	transcript_id "STRG.22549.1"; gene_id "STRG.22549"
3B	StringTie	exon	503809615	503810137	1000	-	.	transcript_id "STRG.22549.1"; gene_id "STRG.22549";
3B	StringTie	exon	503811001	503811059	1000	-	.	transcript_id "STRG.22549.1"; gene_id "STRG.22549";
3B	StringTie	exon	503812451	503812766	1000	-	.	transcript_id "STRG.22549.1"; gene_id "STRG.22549";
3B	StringTie	transcript	504033155	504039616	1000	-	.	transcript_id "STRG.22553.1"; gene_id "STRG.22553"
3B	StringTie	exon	504033155	504033824	1000	-	.	transcript_id "STRG.22553.1"; gene_id "STRG.22553";
3B	StringTie	exon	504033993	504034080	1000	-	.	transcript_id "STRG.22553.1"; gene_id "STRG.22553";
3B	StringTie	exon	504035010	504035168	1000	-	.	transcript_id "STRG.22553.1"; gene_id "STRG.22553";
3B	StringTie	exon	504035469	504035713	1000	-	.	transcript_id "STRG.22553.1"; gene_id "STRG.22553";
3B	StringTie	exon	504036074	504036271	1000	-	.	transcript_id "STRG.22553.1"; gene_id "STRG.22553";
3B	StringTie	exon	504037280	504037776	1000	-	.	transcript_id "STRG.22553.1"; gene_id "STRG.22553";
3B	StringTie	exon	504039272	504039616	1000	-	.	transcript_id "STRG.22553.1"; gene_id "STRG.22553";
3B	StringTie	transcript	504092808	504096643	1000	-	.	transcript_id "STRG.22555.1"; gene_id "STRG.22555"
3B	StringTie	exon	504092808	504093152	1000	-	.	transcript_id "STRG.22555.1"; gene_id "STRG.22555";
3B	StringTie	exon	504093680	504093730	1000	-	.	transcript_id "STRG.22555.1"; gene_id "STRG.22555";
3B	StringTie	exon	504093822	504093938	1000	-	.	transcript_id "STRG.22555.1"; gene_id "STRG.22555";
3B	StringTie	exon	504094016	504094090	1000	-	.	transcript_id "STRG.22555.1"; gene_id "STRG.22555";
3B	StringTie	exon	504094173	504094241	1000	-	.	transcript_id "STRG.22555.1"; gene_id "STRG.22555";
3B	StringTie	exon	504094319	504094350	1000	-	.	transcript_id "STRG.22555.1"; gene_id "STRG.22555";
3B	StringTie	exon	504094550	504094628	1000	-	.	transcript_id "STRG.22555.1"; gene_id "STRG.22555";
3B	StringTie	exon	504094717	504094758	1000	-	.	transcript_id "STRG.22555.1"; gene_id "STRG.22555";
3B	StringTie	exon	504094864	504094915	1000	-	.	transcript_id "STRG.22555.1"; gene_id "STRG.22555";
3B	StringTie	exon	504095002	504095081	1000	-	.	transcript_id "STRG.22555.1"; gene_id "STRG.22555";
3B	StringTie	exon	504095607	504095968	1000	-	.	transcript_id "STRG.22555.1"; gene_id "STRG.22555";
3B	StringTie	exon	504096426	504096643	1000	-	.	transcript_id "STRG.22555.1"; gene_id "STRG.22555";
3B	StringTie	transcript	504447650	504451766	1000	-	.	transcript_id "STRG.22554.1"; gene_id "STRG.22554"
3B	StringTie	exon	504447650	504450508	1000	-	.	transcript_id "STRG.22554.1"; gene_id "STRG.22554";
3B	StringTie	exon	504450949	504451766	1000	-	.	transcript_id "STRG.22554.1"; gene_id "STRG.22554";
3B	StringTie	transcript	504455104	504459469	1000	+	.	transcript_id "STRG.22556.1"; gene_id "STRG.22556"
3B	StringTie	exon	504455104	504455698	1000	+	.	transcript_id "STRG.22556.1"; gene_id "STRG.22556";
3B	StringTie	exon	504455789	504455880	1000	+	.	transcript_id "STRG.22556.1"; gene_id "STRG.22556";
3B	StringTie	exon	504456141	504456237	1000	+	.	transcript_id "STRG.22556.1"; gene_id "STRG.22556";
3B	StringTie	exon	504456775	504457597	1000	+	.	transcript_id "STRG.22556.1"; gene_id "STRG.22556";
3B	StringTie	exon	504457687	504457820	1000	+	.	transcript_id "STRG.22556.1"; gene_id "STRG.22556";
3B	StringTie	exon	504458172	504459469	1000	+	.	transcript_id "STRG.22556.1"; gene_id "STRG.22556";
3B	StringTie	transcript	504488637	504496524	1000	-	.	transcript_id "STRG.22557.1"; gene_id "STRG.22557"
3B	StringTie	exon	504488637	504489003	1000	-	.	transcript_id "STRG.22557.1"; gene_id "STRG.22557";
3B	StringTie	exon	504489539	504489685	1000	-	.	transcript_id "STRG.22557.1"; gene_id "STRG.22557";
3B	StringTie	exon	504490513	504490641	1000	-	.	transcript_id "STRG.22557.1"; gene_id "STRG.22557";
3B	StringTie	exon	504491444	504491521	1000	-	.	transcript_id "STRG.22557.1"; gene_id "STRG.22557";
3B	StringTie	exon	504492136	504492249	1000	-	.	transcript_id "STRG.22557.1"; gene_id "STRG.22557";
3B	StringTie	exon	504492334	504492405	1000	-	.	transcript_id "STRG.22557.1"; gene_id "STRG.22557";
3B	StringTie	exon	504492484	504492645	1000	-	.	transcript_id "STRG.22557.1"; gene_id "STRG.22557";
3B	StringTie	exon	504492925	504493021	1000	-	.	transcript_id "STRG.22557.1"; gene_id "STRG.22557";
3B	StringTie	exon	504494201	504494343	1000	-	.	transcript_id "STRG.22557.1"; gene_id "STRG.22557";
3B	StringTie	exon	504495050	504495154	1000	-	.	transcript_id "STRG.22557.1"; gene_id "STRG.22557";
3B	StringTie	exon	504495587	504495697	1000	-	.	transcript_id "STRG.22557.1"; gene_id "STRG.22557";
3B	StringTie	exon	504496126	504496524	1000	-	.	transcript_id "STRG.22557.1"; gene_id "STRG.22557";
3B	StringTie	transcript	504541961	504545692	1000	-	.	transcript_id "STRG.22559.1"; gene_id "STRG.22559"
3B	StringTie	exon	504541961	504542749	1000	-	.	transcript_id "STRG.22559.1"; gene_id "STRG.22559";
3B	StringTie	exon	504542835	504542942	1000	-	.	transcript_id "STRG.22559.1"; gene_id "STRG.22559";
3B	StringTie	exon	504543018	504543085	1000	-	.	transcript_id "STRG.22559.1"; gene_id "STRG.22559";
3B	StringTie	exon	504543336	504543430	1000	-	.	transcript_id "STRG.22559.1"; gene_id "STRG.22559";
3B	StringTie	exon	504543778	504543839	1000	-	.	transcript_id "STRG.22559.1"; gene_id "STRG.22559";
3B	StringTie	exon	504543956	504543983	1000	-	.	transcript_id "STRG.22559.1"; gene_id "STRG.22559";
3B	StringTie	exon	504544135	504545692	1000	-	.	transcript_id "STRG.22559.1"; gene_id "STRG.22559";
3B	StringTie	transcript	504672953	504676222	1000	-	.	transcript_id "STRG.22558.1"; gene_id "STRG.22558"
3B	StringTie	exon	504672953	504673402	1000	-	.	transcript_id "STRG.22558.1"; gene_id "STRG.22558";
3B	StringTie	exon	504673744	504673819	1000	-	.	transcript_id "STRG.22558.1"; gene_id "STRG.22558";
3B	StringTie	exon	504673897	504674018	1000	-	.	transcript_id "STRG.22558.1"; gene_id "STRG.22558";
3B	StringTie	exon	504674106	504675362	1000	-	.	transcript_id "STRG.22558.1"; gene_id "STRG.22558";
3B	StringTie	exon	504675873	504676222	1000	-	.	transcript_id "STRG.22558.1"; gene_id "STRG.22558";
3B	StringTie	transcript	504672953	504676222	1000	-	.	transcript_id "STRG.22558.2"; gene_id "STRG.22558"
3B	StringTie	exon	504672953	504673402	1000	-	.	transcript_id "STRG.22558.2"; gene_id "STRG.22558";
3B	StringTie	exon	504673547	504673646	1000	-	.	transcript_id "STRG.22558.2"; gene_id "STRG.22558";
3B	StringTie	exon	504673744	504673819	1000	-	.	transcript_id "STRG.22558.2"; gene_id "STRG.22558";
3B	StringTie	exon	504673897	504674018	1000	-	.	transcript_id "STRG.22558.2"; gene_id "STRG.22558";
3B	StringTie	exon	504674106	504675362	1000	-	.	transcript_id "STRG.22558.2"; gene_id "STRG.22558";
3B	StringTie	exon	504675873	504676222	1000	-	.	transcript_id "STRG.22558.2"; gene_id "STRG.22558";
3B	StringTie	transcript	505732184	505743538	1000	+	.	transcript_id "STRG.22560.1"; gene_id "STRG.22560"
3B	StringTie	exon	505732184	505732441	1000	+	.	transcript_id "STRG.22560.1"; gene_id "STRG.22560";
3B	StringTie	exon	505733023	505733386	1000	+	.	transcript_id "STRG.22560.1"; gene_id "STRG.22560";
3B	StringTie	exon	505733476	505733595	1000	+	.	transcript_id "STRG.22560.1"; gene_id "STRG.22560";
3B	StringTie	exon	505733679	505733792	1000	+	.	transcript_id "STRG.22560.1"; gene_id "STRG.22560";
3B	StringTie	exon	505733883	505734035	1000	+	.	transcript_id "STRG.22560.1"; gene_id "STRG.22560";
3B	StringTie	exon	505734110	505734210	1000	+	.	transcript_id "STRG.22560.1"; gene_id "STRG.22560";
3B	StringTie	exon	505734450	505734546	1000	+	.	transcript_id "STRG.22560.1"; gene_id "STRG.22560";
3B	StringTie	exon	505734990	505735099	1000	+	.	transcript_id "STRG.22560.1"; gene_id "STRG.22560";
3B	StringTie	exon	505735189	505735292	1000	+	.	transcript_id "STRG.22560.1"; gene_id "STRG.22560";
3B	StringTie	exon	505735390	505735569	1000	+	.	transcript_id "STRG.22560.1"; gene_id "STRG.22560";
3B	StringTie	exon	505735649	505735992	1000	+	.	transcript_id "STRG.22560.1"; gene_id "STRG.22560";
3B	StringTie	exon	505736103	505736167	1000	+	.	transcript_id "STRG.22560.1"; gene_id "STRG.22560";
3B	StringTie	exon	505736247	505736716	1000	+	.	transcript_id "STRG.22560.1"; gene_id "STRG.22560";
3B	StringTie	exon	505737034	505737888	1000	+	.	transcript_id "STRG.22560.1"; gene_id "STRG.22560";
3B	StringTie	exon	505738720	505738874	1000	+	.	transcript_id "STRG.22560.1"; gene_id "STRG.22560";
3B	StringTie	exon	505738992	505739153	1000	+	.	transcript_id "STRG.22560.1"; gene_id "STRG.22560";
3B	StringTie	exon	505739420	505740949	1000	+	.	transcript_id "STRG.22560.1"; gene_id "STRG.22560";
3B	StringTie	exon	505741118	505741336	1000	+	.	transcript_id "STRG.22560.1"; gene_id "STRG.22560";
3B	StringTie	exon	505741471	505741745	1000	+	.	transcript_id "STRG.22560.1"; gene_id "STRG.22560";
3B	StringTie	exon	505741857	505742162	1000	+	.	transcript_id "STRG.22560.1"; gene_id "STRG.22560";
3B	StringTie	exon	505742287	505742554	1000	+	.	transcript_id "STRG.22560.1"; gene_id "STRG.22560";
3B	StringTie	exon	505742661	505742915	1000	+	.	transcript_id "STRG.22560.1"; gene_id "STRG.22560";
3B	StringTie	exon	505743009	505743538	1000	+	.	transcript_id "STRG.22560.1"; gene_id "STRG.22560";
3B	StringTie	transcript	505732184	505743538	1000	+	.	transcript_id "STRG.22560.2"; gene_id "STRG.22560"
3B	StringTie	exon	505732184	505732441	1000	+	.	transcript_id "STRG.22560.2"; gene_id "STRG.22560";
3B	StringTie	exon	505732702	505732794	1000	+	.	transcript_id "STRG.22560.2"; gene_id "STRG.22560";
3B	StringTie	exon	505733023	505733386	1000	+	.	transcript_id "STRG.22560.2"; gene_id "STRG.22560";
3B	StringTie	exon	505733476	505733595	1000	+	.	transcript_id "STRG.22560.2"; gene_id "STRG.22560";
3B	StringTie	exon	505733679	505733792	1000	+	.	transcript_id "STRG.22560.2"; gene_id "STRG.22560";
3B	StringTie	exon	505733883	505734035	1000	+	.	transcript_id "STRG.22560.2"; gene_id "STRG.22560";
3B	StringTie	exon	505734110	505734210	1000	+	.	transcript_id "STRG.22560.2"; gene_id "STRG.22560";
3B	StringTie	exon	505734450	505734546	1000	+	.	transcript_id "STRG.22560.2"; gene_id "STRG.22560";
3B	StringTie	exon	505734990	505735099	1000	+	.	transcript_id "STRG.22560.2"; gene_id "STRG.22560";
3B	StringTie	exon	505735189	505735292	1000	+	.	transcript_id "STRG.22560.2"; gene_id "STRG.22560";
3B	StringTie	exon	505735390	505735569	1000	+	.	transcript_id "STRG.22560.2"; gene_id "STRG.22560";
3B	StringTie	exon	505735649	505735992	1000	+	.	transcript_id "STRG.22560.2"; gene_id "STRG.22560";
3B	StringTie	exon	505736103	505736167	1000	+	.	transcript_id "STRG.22560.2"; gene_id "STRG.22560";
3B	StringTie	exon	505736247	505736716	1000	+	.	transcript_id "STRG.22560.2"; gene_id "STRG.22560";
3B	StringTie	exon	505737034	505737888	1000	+	.	transcript_id "STRG.22560.2"; gene_id "STRG.22560";
3B	StringTie	exon	505738720	505738874	1000	+	.	transcript_id "STRG.22560.2"; gene_id "STRG.22560";
3B	StringTie	exon	505738992	505739153	1000	+	.	transcript_id "STRG.22560.2"; gene_id "STRG.22560";
3B	StringTie	exon	505739420	505740949	1000	+	.	transcript_id "STRG.22560.2"; gene_id "STRG.22560";
3B	StringTie	exon	505741118	505741336	1000	+	.	transcript_id "STRG.22560.2"; gene_id "STRG.22560";
3B	StringTie	exon	505741471	505741745	1000	+	.	transcript_id "STRG.22560.2"; gene_id "STRG.22560";
3B	StringTie	exon	505741857	505742162	1000	+	.	transcript_id "STRG.22560.2"; gene_id "STRG.22560";
3B	StringTie	exon	505742287	505742554	1000	+	.	transcript_id "STRG.22560.2"; gene_id "STRG.22560";
3B	StringTie	exon	505742661	505742915	1000	+	.	transcript_id "STRG.22560.2"; gene_id "STRG.22560";
3B	StringTie	exon	505743009	505743538	1000	+	.	transcript_id "STRG.22560.2"; gene_id "STRG.22560";
3B	StringTie	transcript	505732459	505743538	1000	+	.	transcript_id "STRG.22560.3"; gene_id "STRG.22560"
3B	StringTie	exon	505732459	505732794	1000	+	.	transcript_id "STRG.22560.3"; gene_id "STRG.22560";
3B	StringTie	exon	505733023	505733386	1000	+	.	transcript_id "STRG.22560.3"; gene_id "STRG.22560";
3B	StringTie	exon	505733476	505733595	1000	+	.	transcript_id "STRG.22560.3"; gene_id "STRG.22560";
3B	StringTie	exon	505733679	505733792	1000	+	.	transcript_id "STRG.22560.3"; gene_id "STRG.22560";
3B	StringTie	exon	505733883	505734035	1000	+	.	transcript_id "STRG.22560.3"; gene_id "STRG.22560";
3B	StringTie	exon	505734110	505734210	1000	+	.	transcript_id "STRG.22560.3"; gene_id "STRG.22560";
3B	StringTie	exon	505734450	505734546	1000	+	.	transcript_id "STRG.22560.3"; gene_id "STRG.22560";
3B	StringTie	exon	505734990	505735099	1000	+	.	transcript_id "STRG.22560.3"; gene_id "STRG.22560";
3B	StringTie	exon	505735189	505735292	1000	+	.	transcript_id "STRG.22560.3"; gene_id "STRG.22560";
3B	StringTie	exon	505735390	505735569	1000	+	.	transcript_id "STRG.22560.3"; gene_id "STRG.22560";
3B	StringTie	exon	505735649	505735992	1000	+	.	transcript_id "STRG.22560.3"; gene_id "STRG.22560";
3B	StringTie	exon	505736103	505736167	1000	+	.	transcript_id "STRG.22560.3"; gene_id "STRG.22560";
3B	StringTie	exon	505736247	505736716	1000	+	.	transcript_id "STRG.22560.3"; gene_id "STRG.22560";
3B	StringTie	exon	505737034	505737888	1000	+	.	transcript_id "STRG.22560.3"; gene_id "STRG.22560";
3B	StringTie	exon	505738720	505738874	1000	+	.	transcript_id "STRG.22560.3"; gene_id "STRG.22560";
3B	StringTie	exon	505738992	505739153	1000	+	.	transcript_id "STRG.22560.3"; gene_id "STRG.22560";
3B	StringTie	exon	505739420	505740949	1000	+	.	transcript_id "STRG.22560.3"; gene_id "STRG.22560";
3B	StringTie	exon	505741118	505741336	1000	+	.	transcript_id "STRG.22560.3"; gene_id "STRG.22560";
3B	StringTie	exon	505741471	505741745	1000	+	.	transcript_id "STRG.22560.3"; gene_id "STRG.22560";
3B	StringTie	exon	505741857	505742162	1000	+	.	transcript_id "STRG.22560.3"; gene_id "STRG.22560";
3B	StringTie	exon	505742287	505742554	1000	+	.	transcript_id "STRG.22560.3"; gene_id "STRG.22560";
3B	StringTie	exon	505742661	505742915	1000	+	.	transcript_id "STRG.22560.3"; gene_id "STRG.22560";
3B	StringTie	exon	505743009	505743538	1000	+	.	transcript_id "STRG.22560.3"; gene_id "STRG.22560";
3B	StringTie	transcript	505755357	505759327	1000	-	.	transcript_id "STRG.22562.1"; gene_id "STRG.22562"
3B	StringTie	exon	505755357	505755672	1000	-	.	transcript_id "STRG.22562.1"; gene_id "STRG.22562";
3B	StringTie	exon	505757408	505758053	1000	-	.	transcript_id "STRG.22562.1"; gene_id "STRG.22562";
3B	StringTie	exon	505758640	505759327	1000	-	.	transcript_id "STRG.22562.1"; gene_id "STRG.22562";
3B	StringTie	transcript	505755357	505759327	1000	-	.	transcript_id "STRG.22562.2"; gene_id "STRG.22562"
3B	StringTie	exon	505755357	505755672	1000	-	.	transcript_id "STRG.22562.2"; gene_id "STRG.22562";
3B	StringTie	exon	505757408	505757496	1000	-	.	transcript_id "STRG.22562.2"; gene_id "STRG.22562";
3B	StringTie	exon	505757605	505758053	1000	-	.	transcript_id "STRG.22562.2"; gene_id "STRG.22562";
3B	StringTie	exon	505758640	505759327	1000	-	.	transcript_id "STRG.22562.2"; gene_id "STRG.22562";
3B	StringTie	transcript	505759467	505767208	1000	+	.	transcript_id "STRG.22563.1"; gene_id "STRG.22563"
3B	StringTie	exon	505759467	505760146	1000	+	.	transcript_id "STRG.22563.1"; gene_id "STRG.22563";
3B	StringTie	exon	505760651	505761009	1000	+	.	transcript_id "STRG.22563.1"; gene_id "STRG.22563";
3B	StringTie	exon	505761775	505761945	1000	+	.	transcript_id "STRG.22563.1"; gene_id "STRG.22563";
3B	StringTie	exon	505762945	505763069	1000	+	.	transcript_id "STRG.22563.1"; gene_id "STRG.22563";
3B	StringTie	exon	505763593	505763641	1000	+	.	transcript_id "STRG.22563.1"; gene_id "STRG.22563";
3B	StringTie	exon	505764352	505764510	1000	+	.	transcript_id "STRG.22563.1"; gene_id "STRG.22563";
3B	StringTie	exon	505765240	505765322	1000	+	.	transcript_id "STRG.22563.1"; gene_id "STRG.22563";
3B	StringTie	exon	505765672	505765743	1000	+	.	transcript_id "STRG.22563.1"; gene_id "STRG.22563";
3B	StringTie	exon	505766106	505766255	1000	+	.	transcript_id "STRG.22563.1"; gene_id "STRG.22563";
3B	StringTie	exon	505766548	505767208	1000	+	.	transcript_id "STRG.22563.1"; gene_id "STRG.22563";
3B	StringTie	transcript	505759467	505767208	1000	+	.	transcript_id "STRG.22563.2"; gene_id "STRG.22563"
3B	StringTie	exon	505759467	505760146	1000	+	.	transcript_id "STRG.22563.2"; gene_id "STRG.22563";
3B	StringTie	exon	505760651	505761009	1000	+	.	transcript_id "STRG.22563.2"; gene_id "STRG.22563";
3B	StringTie	exon	505761775	505761945	1000	+	.	transcript_id "STRG.22563.2"; gene_id "STRG.22563";
3B	StringTie	exon	505762945	505763069	1000	+	.	transcript_id "STRG.22563.2"; gene_id "STRG.22563";
3B	StringTie	exon	505763593	505763641	1000	+	.	transcript_id "STRG.22563.2"; gene_id "STRG.22563";
3B	StringTie	exon	505764352	505764510	1000	+	.	transcript_id "STRG.22563.2"; gene_id "STRG.22563";
3B	StringTie	exon	505765240	505765322	1000	+	.	transcript_id "STRG.22563.2"; gene_id "STRG.22563";
3B	StringTie	exon	505765672	505765743	1000	+	.	transcript_id "STRG.22563.2"; gene_id "STRG.22563";
3B	StringTie	exon	505765950	505766023	1000	+	.	transcript_id "STRG.22563.2"; gene_id "STRG.22563";
3B	StringTie	exon	505766106	505766255	1000	+	.	transcript_id "STRG.22563.2"; gene_id "STRG.22563";
3B	StringTie	exon	505766548	505767208	1000	+	.	transcript_id "STRG.22563.2"; gene_id "STRG.22563";
3B	StringTie	transcript	506054577	506058972	1000	+	.	transcript_id "STRG.22561.1"; gene_id "STRG.22561"
3B	StringTie	exon	506054577	506054876	1000	+	.	transcript_id "STRG.22561.1"; gene_id "STRG.22561";
3B	StringTie	exon	506056654	506057280	1000	+	.	transcript_id "STRG.22561.1"; gene_id "STRG.22561";
3B	StringTie	exon	506057385	506057451	1000	+	.	transcript_id "STRG.22561.1"; gene_id "STRG.22561";
3B	StringTie	exon	506057635	506057708	1000	+	.	transcript_id "STRG.22561.1"; gene_id "STRG.22561";
3B	StringTie	exon	506057812	506058027	1000	+	.	transcript_id "STRG.22561.1"; gene_id "STRG.22561";
3B	StringTie	exon	506058149	506058286	1000	+	.	transcript_id "STRG.22561.1"; gene_id "STRG.22561";
3B	StringTie	exon	506058459	506058972	1000	+	.	transcript_id "STRG.22561.1"; gene_id "STRG.22561";
3B	StringTie	transcript	506130737	506133182	1000	+	.	transcript_id "STRG.22564.1"; gene_id "STRG.22564"
3B	StringTie	exon	506130737	506131261	1000	+	.	transcript_id "STRG.22564.1"; gene_id "STRG.22564";
3B	StringTie	exon	506131374	506131770	1000	+	.	transcript_id "STRG.22564.1"; gene_id "STRG.22564";
3B	StringTie	exon	506132155	506132438	1000	+	.	transcript_id "STRG.22564.1"; gene_id "STRG.22564";
3B	StringTie	exon	506132555	506133182	1000	+	.	transcript_id "STRG.22564.1"; gene_id "STRG.22564";
3B	StringTie	transcript	506410709	506415355	1000	+	.	transcript_id "STRG.22565.1"; gene_id "STRG.22565"
3B	StringTie	exon	506410709	506410988	1000	+	.	transcript_id "STRG.22565.1"; gene_id "STRG.22565";
3B	StringTie	exon	506411720	506412298	1000	+	.	transcript_id "STRG.22565.1"; gene_id "STRG.22565";
3B	StringTie	exon	506413424	506413754	1000	+	.	transcript_id "STRG.22565.1"; gene_id "STRG.22565";
3B	StringTie	exon	506413867	506413944	1000	+	.	transcript_id "STRG.22565.1"; gene_id "STRG.22565";
3B	StringTie	exon	506415021	506415355	1000	+	.	transcript_id "STRG.22565.1"; gene_id "STRG.22565";
3B	StringTie	transcript	506410709	506415355	1000	+	.	transcript_id "STRG.22565.2"; gene_id "STRG.22565"
3B	StringTie	exon	506410709	506410988	1000	+	.	transcript_id "STRG.22565.2"; gene_id "STRG.22565";
3B	StringTie	exon	506411720	506412298	1000	+	.	transcript_id "STRG.22565.2"; gene_id "STRG.22565";
3B	StringTie	exon	506413424	506413754	1000	+	.	transcript_id "STRG.22565.2"; gene_id "STRG.22565";
3B	StringTie	exon	506413867	506413944	1000	+	.	transcript_id "STRG.22565.2"; gene_id "STRG.22565";
3B	StringTie	exon	506414951	506415355	1000	+	.	transcript_id "STRG.22565.2"; gene_id "STRG.22565";
3B	StringTie	transcript	506677298	506685586	1000	-	.	transcript_id "STRG.22566.1"; gene_id "STRG.22566"
3B	StringTie	exon	506677298	506677931	1000	-	.	transcript_id "STRG.22566.1"; gene_id "STRG.22566";
3B	StringTie	exon	506678068	506678167	1000	-	.	transcript_id "STRG.22566.1"; gene_id "STRG.22566";
3B	StringTie	exon	506684483	506684570	1000	-	.	transcript_id "STRG.22566.1"; gene_id "STRG.22566";
3B	StringTie	exon	506685138	506685586	1000	-	.	transcript_id "STRG.22566.1"; gene_id "STRG.22566";
3B	StringTie	transcript	506757891	506766352	1000	+	.	transcript_id "STRG.22567.1"; gene_id "STRG.22567"
3B	StringTie	exon	506757891	506758289	1000	+	.	transcript_id "STRG.22567.1"; gene_id "STRG.22567";
3B	StringTie	exon	506758966	506759065	1000	+	.	transcript_id "STRG.22567.1"; gene_id "STRG.22567";
3B	StringTie	exon	506760860	506760955	1000	+	.	transcript_id "STRG.22567.1"; gene_id "STRG.22567";
3B	StringTie	exon	506761032	506761084	1000	+	.	transcript_id "STRG.22567.1"; gene_id "STRG.22567";
3B	StringTie	exon	506765542	506765590	1000	+	.	transcript_id "STRG.22567.1"; gene_id "STRG.22567";
3B	StringTie	exon	506765686	506765733	1000	+	.	transcript_id "STRG.22567.1"; gene_id "STRG.22567";
3B	StringTie	exon	506765847	506766352	1000	+	.	transcript_id "STRG.22567.1"; gene_id "STRG.22567";
3B	StringTie	transcript	506757891	506766352	1000	+	.	transcript_id "STRG.22567.2"; gene_id "STRG.22567"
3B	StringTie	exon	506757891	506758289	1000	+	.	transcript_id "STRG.22567.2"; gene_id "STRG.22567";
3B	StringTie	exon	506758966	506759065	1000	+	.	transcript_id "STRG.22567.2"; gene_id "STRG.22567";
3B	StringTie	exon	506760860	506760955	1000	+	.	transcript_id "STRG.22567.2"; gene_id "STRG.22567";
3B	StringTie	exon	506761032	506761084	1000	+	.	transcript_id "STRG.22567.2"; gene_id "STRG.22567";
3B	StringTie	exon	506764252	506764338	1000	+	.	transcript_id "STRG.22567.2"; gene_id "STRG.22567";
3B	StringTie	exon	506765542	506765590	1000	+	.	transcript_id "STRG.22567.2"; gene_id "STRG.22567";
3B	StringTie	exon	506765686	506765733	1000	+	.	transcript_id "STRG.22567.2"; gene_id "STRG.22567";
3B	StringTie	exon	506765847	506766352	1000	+	.	transcript_id "STRG.22567.2"; gene_id "STRG.22567";
3B	StringTie	transcript	507245716	507250122	1000	-	.	transcript_id "STRG.22569.2"; gene_id "STRG.22569"
3B	StringTie	exon	507245716	507246701	1000	-	.	transcript_id "STRG.22569.2"; gene_id "STRG.22569";
3B	StringTie	exon	507247015	507247170	1000	-	.	transcript_id "STRG.22569.2"; gene_id "STRG.22569";
3B	StringTie	exon	507247650	507247862	1000	-	.	transcript_id "STRG.22569.2"; gene_id "STRG.22569";
3B	StringTie	exon	507248415	507250122	1000	-	.	transcript_id "STRG.22569.2"; gene_id "STRG.22569";
3B	StringTie	transcript	507245716	507252039	1000	-	.	transcript_id "STRG.22569.1"; gene_id "STRG.22569"
3B	StringTie	exon	507245716	507246701	1000	-	.	transcript_id "STRG.22569.1"; gene_id "STRG.22569";
3B	StringTie	exon	507247015	507247170	1000	-	.	transcript_id "STRG.22569.1"; gene_id "STRG.22569";
3B	StringTie	exon	507247650	507247862	1000	-	.	transcript_id "STRG.22569.1"; gene_id "STRG.22569";
3B	StringTie	exon	507248415	507248933	1000	-	.	transcript_id "STRG.22569.1"; gene_id "STRG.22569";
3B	StringTie	exon	507249021	507249467	1000	-	.	transcript_id "STRG.22569.1"; gene_id "STRG.22569";
3B	StringTie	exon	507250159	507250226	1000	-	.	transcript_id "STRG.22569.1"; gene_id "STRG.22569";
3B	StringTie	exon	507250313	507250460	1000	-	.	transcript_id "STRG.22569.1"; gene_id "STRG.22569";
3B	StringTie	exon	507250595	507250659	1000	-	.	transcript_id "STRG.22569.1"; gene_id "STRG.22569";
3B	StringTie	exon	507251615	507252039	1000	-	.	transcript_id "STRG.22569.1"; gene_id "STRG.22569";
3B	StringTie	transcript	509052756	509054438	1000	-	.	transcript_id "STRG.22568.1"; gene_id "STRG.22568"
3B	StringTie	exon	509052756	509054024	1000	-	.	transcript_id "STRG.22568.1"; gene_id "STRG.22568";
3B	StringTie	exon	509054133	509054228	1000	-	.	transcript_id "STRG.22568.1"; gene_id "STRG.22568";
3B	StringTie	exon	509054298	509054438	1000	-	.	transcript_id "STRG.22568.1"; gene_id "STRG.22568";
3B	StringTie	transcript	509052756	509054438	1000	-	.	transcript_id "STRG.22568.2"; gene_id "STRG.22568"
3B	StringTie	exon	509052756	509054228	1000	-	.	transcript_id "STRG.22568.2"; gene_id "STRG.22568";
3B	StringTie	exon	509054298	509054438	1000	-	.	transcript_id "STRG.22568.2"; gene_id "STRG.22568";
3B	StringTie	transcript	509614781	509616509	1000	+	.	transcript_id "STRG.22570.1"; gene_id "STRG.22570"
3B	StringTie	exon	509614781	509614952	1000	+	.	transcript_id "STRG.22570.1"; gene_id "STRG.22570";
3B	StringTie	exon	509615171	509616509	1000	+	.	transcript_id "STRG.22570.1"; gene_id "STRG.22570";
3B	StringTie	transcript	509635171	509639075	1000	+	.	transcript_id "STRG.22572.1"; gene_id "STRG.22572"
3B	StringTie	exon	509635171	509635716	1000	+	.	transcript_id "STRG.22572.1"; gene_id "STRG.22572";
3B	StringTie	exon	509635805	509635907	1000	+	.	transcript_id "STRG.22572.1"; gene_id "STRG.22572";
3B	StringTie	exon	509635990	509636121	1000	+	.	transcript_id "STRG.22572.1"; gene_id "STRG.22572";
3B	StringTie	exon	509636745	509636949	1000	+	.	transcript_id "STRG.22572.1"; gene_id "STRG.22572";
3B	StringTie	exon	509637558	509637701	1000	+	.	transcript_id "STRG.22572.1"; gene_id "STRG.22572";
3B	StringTie	exon	509638580	509639075	1000	+	.	transcript_id "STRG.22572.1"; gene_id "STRG.22572";
3B	StringTie	transcript	509635171	509639075	1000	+	.	transcript_id "STRG.22572.2"; gene_id "STRG.22572"
3B	StringTie	exon	509635171	509635716	1000	+	.	transcript_id "STRG.22572.2"; gene_id "STRG.22572";
3B	StringTie	exon	509635805	509635907	1000	+	.	transcript_id "STRG.22572.2"; gene_id "STRG.22572";
3B	StringTie	exon	509635990	509636084	1000	+	.	transcript_id "STRG.22572.2"; gene_id "STRG.22572";
3B	StringTie	exon	509636745	509636949	1000	+	.	transcript_id "STRG.22572.2"; gene_id "STRG.22572";
3B	StringTie	exon	509637558	509637701	1000	+	.	transcript_id "STRG.22572.2"; gene_id "STRG.22572";
3B	StringTie	exon	509638580	509639075	1000	+	.	transcript_id "STRG.22572.2"; gene_id "STRG.22572";
3B	StringTie	transcript	509635171	509639075	1000	+	.	transcript_id "STRG.22572.3"; gene_id "STRG.22572"
3B	StringTie	exon	509635171	509635716	1000	+	.	transcript_id "STRG.22572.3"; gene_id "STRG.22572";
3B	StringTie	exon	509635805	509635907	1000	+	.	transcript_id "STRG.22572.3"; gene_id "STRG.22572";
3B	StringTie	exon	509635990	509636121	1000	+	.	transcript_id "STRG.22572.3"; gene_id "STRG.22572";
3B	StringTie	exon	509636745	509636949	1000	+	.	transcript_id "STRG.22572.3"; gene_id "STRG.22572";
3B	StringTie	exon	509637558	509639075	1000	+	.	transcript_id "STRG.22572.3"; gene_id "STRG.22572";
3B	StringTie	transcript	509931038	509932762	1000	+	.	transcript_id "STRG.22571.1"; gene_id "STRG.22571"
3B	StringTie	exon	509931038	509931801	1000	+	.	transcript_id "STRG.22571.1"; gene_id "STRG.22571";
3B	StringTie	exon	509931897	509932762	1000	+	.	transcript_id "STRG.22571.1"; gene_id "STRG.22571";
3B	StringTie	transcript	510586816	510588926	1000	+	.	transcript_id "STRG.22573.1"; gene_id "STRG.22573"
3B	StringTie	exon	510586816	510586889	1000	+	.	transcript_id "STRG.22573.1"; gene_id "STRG.22573";
3B	StringTie	exon	510587521	510587560	1000	+	.	transcript_id "STRG.22573.1"; gene_id "STRG.22573";
3B	StringTie	exon	510587642	510587730	1000	+	.	transcript_id "STRG.22573.1"; gene_id "STRG.22573";
3B	StringTie	exon	510588401	510588483	1000	+	.	transcript_id "STRG.22573.1"; gene_id "STRG.22573";
3B	StringTie	exon	510588568	510588926	1000	+	.	transcript_id "STRG.22573.1"; gene_id "STRG.22573";
3B	StringTie	transcript	510590945	510594085	1000	-	.	transcript_id "STRG.22574.1"; gene_id "STRG.22574"
3B	StringTie	exon	510590945	510591707	1000	-	.	transcript_id "STRG.22574.1"; gene_id "STRG.22574";
3B	StringTie	exon	510592393	510592461	1000	-	.	transcript_id "STRG.22574.1"; gene_id "STRG.22574";
3B	StringTie	exon	510593581	510593721	1000	-	.	transcript_id "STRG.22574.1"; gene_id "STRG.22574";
3B	StringTie	exon	510593837	510594085	1000	-	.	transcript_id "STRG.22574.1"; gene_id "STRG.22574";
3B	StringTie	transcript	510590945	510594085	1000	-	.	transcript_id "STRG.22574.2"; gene_id "STRG.22574"
3B	StringTie	exon	510590945	510591707	1000	-	.	transcript_id "STRG.22574.2"; gene_id "STRG.22574";
3B	StringTie	exon	510592393	510593721	1000	-	.	transcript_id "STRG.22574.2"; gene_id "STRG.22574";
3B	StringTie	exon	510593837	510594085	1000	-	.	transcript_id "STRG.22574.2"; gene_id "STRG.22574";
3B	StringTie	transcript	510808828	510811480	1000	-	.	transcript_id "STRG.22575.3"; gene_id "STRG.22575"
3B	StringTie	exon	510808828	510810084	1000	-	.	transcript_id "STRG.22575.3"; gene_id "STRG.22575";
3B	StringTie	exon	510810188	510811480	1000	-	.	transcript_id "STRG.22575.3"; gene_id "STRG.22575";
3B	StringTie	transcript	510808828	510815811	1000	-	.	transcript_id "STRG.22575.1"; gene_id "STRG.22575"
3B	StringTie	exon	510808828	510810084	1000	-	.	transcript_id "STRG.22575.1"; gene_id "STRG.22575";
3B	StringTie	exon	510814986	510815811	1000	-	.	transcript_id "STRG.22575.1"; gene_id "STRG.22575";
3B	StringTie	transcript	510808828	510815811	1000	-	.	transcript_id "STRG.22575.2"; gene_id "STRG.22575"
3B	StringTie	exon	510808828	510810084	1000	-	.	transcript_id "STRG.22575.2"; gene_id "STRG.22575";
3B	StringTie	exon	510811661	510815811	1000	-	.	transcript_id "STRG.22575.2"; gene_id "STRG.22575";
3B	StringTie	transcript	511049503	511060136	1000	-	.	transcript_id "STRG.22577.1"; gene_id "STRG.22577"
3B	StringTie	exon	511049503	511050339	1000	-	.	transcript_id "STRG.22577.1"; gene_id "STRG.22577";
3B	StringTie	exon	511050981	511051130	1000	-	.	transcript_id "STRG.22577.1"; gene_id "STRG.22577";
3B	StringTie	exon	511052353	511052436	1000	-	.	transcript_id "STRG.22577.1"; gene_id "STRG.22577";
3B	StringTie	exon	511052631	511052723	1000	-	.	transcript_id "STRG.22577.1"; gene_id "STRG.22577";
3B	StringTie	exon	511052832	511052869	1000	-	.	transcript_id "STRG.22577.1"; gene_id "STRG.22577";
3B	StringTie	exon	511053551	511053685	1000	-	.	transcript_id "STRG.22577.1"; gene_id "STRG.22577";
3B	StringTie	exon	511054392	511054491	1000	-	.	transcript_id "STRG.22577.1"; gene_id "STRG.22577";
3B	StringTie	exon	511055635	511055745	1000	-	.	transcript_id "STRG.22577.1"; gene_id "STRG.22577";
3B	StringTie	exon	511055993	511056139	1000	-	.	transcript_id "STRG.22577.1"; gene_id "STRG.22577";
3B	StringTie	exon	511057031	511057179	1000	-	.	transcript_id "STRG.22577.1"; gene_id "STRG.22577";
3B	StringTie	exon	511057331	511057418	1000	-	.	transcript_id "STRG.22577.1"; gene_id "STRG.22577";
3B	StringTie	exon	511059500	511059600	1000	-	.	transcript_id "STRG.22577.1"; gene_id "STRG.22577";
3B	StringTie	exon	511059698	511059842	1000	-	.	transcript_id "STRG.22577.1"; gene_id "STRG.22577";
3B	StringTie	exon	511059955	511060136	1000	-	.	transcript_id "STRG.22577.1"; gene_id "STRG.22577";
3B	StringTie	transcript	511049503	511060136	1000	-	.	transcript_id "STRG.22577.2"; gene_id "STRG.22577"
3B	StringTie	exon	511049503	511050339	1000	-	.	transcript_id "STRG.22577.2"; gene_id "STRG.22577";
3B	StringTie	exon	511050944	511051130	1000	-	.	transcript_id "STRG.22577.2"; gene_id "STRG.22577";
3B	StringTie	exon	511052353	511052436	1000	-	.	transcript_id "STRG.22577.2"; gene_id "STRG.22577";
3B	StringTie	exon	511052631	511052723	1000	-	.	transcript_id "STRG.22577.2"; gene_id "STRG.22577";
3B	StringTie	exon	511052832	511052869	1000	-	.	transcript_id "STRG.22577.2"; gene_id "STRG.22577";
3B	StringTie	exon	511053551	511053685	1000	-	.	transcript_id "STRG.22577.2"; gene_id "STRG.22577";
3B	StringTie	exon	511054392	511054491	1000	-	.	transcript_id "STRG.22577.2"; gene_id "STRG.22577";
3B	StringTie	exon	511055635	511055745	1000	-	.	transcript_id "STRG.22577.2"; gene_id "STRG.22577";
3B	StringTie	exon	511055993	511056139	1000	-	.	transcript_id "STRG.22577.2"; gene_id "STRG.22577";
3B	StringTie	exon	511057031	511057179	1000	-	.	transcript_id "STRG.22577.2"; gene_id "STRG.22577";
3B	StringTie	exon	511057331	511057418	1000	-	.	transcript_id "STRG.22577.2"; gene_id "STRG.22577";
3B	StringTie	exon	511059500	511059600	1000	-	.	transcript_id "STRG.22577.2"; gene_id "STRG.22577";
3B	StringTie	exon	511059698	511059842	1000	-	.	transcript_id "STRG.22577.2"; gene_id "STRG.22577";
3B	StringTie	exon	511059955	511060136	1000	-	.	transcript_id "STRG.22577.2"; gene_id "STRG.22577";
3B	StringTie	transcript	511049503	511060136	1000	-	.	transcript_id "STRG.22577.3"; gene_id "STRG.22577"
3B	StringTie	exon	511049503	511050339	1000	-	.	transcript_id "STRG.22577.3"; gene_id "STRG.22577";
3B	StringTie	exon	511050981	511051130	1000	-	.	transcript_id "STRG.22577.3"; gene_id "STRG.22577";
3B	StringTie	exon	511052212	511052260	1000	-	.	transcript_id "STRG.22577.3"; gene_id "STRG.22577";
3B	StringTie	exon	511052353	511052436	1000	-	.	transcript_id "STRG.22577.3"; gene_id "STRG.22577";
3B	StringTie	exon	511052631	511052723	1000	-	.	transcript_id "STRG.22577.3"; gene_id "STRG.22577";
3B	StringTie	exon	511052832	511052869	1000	-	.	transcript_id "STRG.22577.3"; gene_id "STRG.22577";
3B	StringTie	exon	511053551	511053685	1000	-	.	transcript_id "STRG.22577.3"; gene_id "STRG.22577";
3B	StringTie	exon	511054392	511054491	1000	-	.	transcript_id "STRG.22577.3"; gene_id "STRG.22577";
3B	StringTie	exon	511055635	511055745	1000	-	.	transcript_id "STRG.22577.3"; gene_id "STRG.22577";
3B	StringTie	exon	511055993	511056139	1000	-	.	transcript_id "STRG.22577.3"; gene_id "STRG.22577";
3B	StringTie	exon	511057031	511057179	1000	-	.	transcript_id "STRG.22577.3"; gene_id "STRG.22577";
3B	StringTie	exon	511057331	511057418	1000	-	.	transcript_id "STRG.22577.3"; gene_id "STRG.22577";
3B	StringTie	exon	511059500	511059600	1000	-	.	transcript_id "STRG.22577.3"; gene_id "STRG.22577";
3B	StringTie	exon	511059698	511059842	1000	-	.	transcript_id "STRG.22577.3"; gene_id "STRG.22577";
3B	StringTie	exon	511059955	511060136	1000	-	.	transcript_id "STRG.22577.3"; gene_id "STRG.22577";
3B	StringTie	transcript	511060128	511063772	1000	+	.	transcript_id "STRG.22578.1"; gene_id "STRG.22578"
3B	StringTie	exon	511060128	511060687	1000	+	.	transcript_id "STRG.22578.1"; gene_id "STRG.22578";
3B	StringTie	exon	511062306	511062389	1000	+	.	transcript_id "STRG.22578.1"; gene_id "STRG.22578";
3B	StringTie	exon	511062470	511062559	1000	+	.	transcript_id "STRG.22578.1"; gene_id "STRG.22578";
3B	StringTie	exon	511063210	511063772	1000	+	.	transcript_id "STRG.22578.1"; gene_id "STRG.22578";
3B	StringTie	transcript	511294835	511310051	1000	+	.	transcript_id "STRG.22576.1"; gene_id "STRG.22576"
3B	StringTie	exon	511294835	511295009	1000	+	.	transcript_id "STRG.22576.1"; gene_id "STRG.22576";
3B	StringTie	exon	511295109	511295224	1000	+	.	transcript_id "STRG.22576.1"; gene_id "STRG.22576";
3B	StringTie	exon	511307763	511307806	1000	+	.	transcript_id "STRG.22576.1"; gene_id "STRG.22576";
3B	StringTie	exon	511308159	511308212	1000	+	.	transcript_id "STRG.22576.1"; gene_id "STRG.22576";
3B	StringTie	exon	511308612	511308752	1000	+	.	transcript_id "STRG.22576.1"; gene_id "STRG.22576";
3B	StringTie	exon	511308841	511308909	1000	+	.	transcript_id "STRG.22576.1"; gene_id "STRG.22576";
3B	StringTie	exon	511309106	511309201	1000	+	.	transcript_id "STRG.22576.1"; gene_id "STRG.22576";
3B	StringTie	exon	511309526	511309596	1000	+	.	transcript_id "STRG.22576.1"; gene_id "STRG.22576";
3B	StringTie	exon	511309678	511310051	1000	+	.	transcript_id "STRG.22576.1"; gene_id "STRG.22576";
3B	StringTie	transcript	511294835	511310051	1000	+	.	transcript_id "STRG.22576.2"; gene_id "STRG.22576"
3B	StringTie	exon	511294835	511295009	1000	+	.	transcript_id "STRG.22576.2"; gene_id "STRG.22576";
3B	StringTie	exon	511295109	511295224	1000	+	.	transcript_id "STRG.22576.2"; gene_id "STRG.22576";
3B	StringTie	exon	511307763	511307806	1000	+	.	transcript_id "STRG.22576.2"; gene_id "STRG.22576";
3B	StringTie	exon	511308159	511308752	1000	+	.	transcript_id "STRG.22576.2"; gene_id "STRG.22576";
3B	StringTie	exon	511308841	511308909	1000	+	.	transcript_id "STRG.22576.2"; gene_id "STRG.22576";
3B	StringTie	exon	511309106	511309201	1000	+	.	transcript_id "STRG.22576.2"; gene_id "STRG.22576";
3B	StringTie	exon	511309526	511309596	1000	+	.	transcript_id "STRG.22576.2"; gene_id "STRG.22576";
3B	StringTie	exon	511309678	511310051	1000	+	.	transcript_id "STRG.22576.2"; gene_id "STRG.22576";
3B	StringTie	transcript	511311934	511313697	1000	-	.	transcript_id "STRG.22579.1"; gene_id "STRG.22579"
3B	StringTie	exon	511311934	511312499	1000	-	.	transcript_id "STRG.22579.1"; gene_id "STRG.22579";
3B	StringTie	exon	511313234	511313418	1000	-	.	transcript_id "STRG.22579.1"; gene_id "STRG.22579";
3B	StringTie	exon	511313500	511313697	1000	-	.	transcript_id "STRG.22579.1"; gene_id "STRG.22579";
3B	StringTie	transcript	511429857	511447485	1000	+	.	transcript_id "STRG.22580.1"; gene_id "STRG.22580"
3B	StringTie	exon	511429857	511430000	1000	+	.	transcript_id "STRG.22580.1"; gene_id "STRG.22580";
3B	StringTie	exon	511430228	511430335	1000	+	.	transcript_id "STRG.22580.1"; gene_id "STRG.22580";
3B	StringTie	exon	511430889	511430984	1000	+	.	transcript_id "STRG.22580.1"; gene_id "STRG.22580";
3B	StringTie	exon	511431729	511431838	1000	+	.	transcript_id "STRG.22580.1"; gene_id "STRG.22580";
3B	StringTie	exon	511432472	511432532	1000	+	.	transcript_id "STRG.22580.1"; gene_id "STRG.22580";
3B	StringTie	exon	511432958	511433124	1000	+	.	transcript_id "STRG.22580.1"; gene_id "STRG.22580";
3B	StringTie	exon	511433210	511433315	1000	+	.	transcript_id "STRG.22580.1"; gene_id "STRG.22580";
3B	StringTie	exon	511433433	511433510	1000	+	.	transcript_id "STRG.22580.1"; gene_id "STRG.22580";
3B	StringTie	exon	511434308	511434369	1000	+	.	transcript_id "STRG.22580.1"; gene_id "STRG.22580";
3B	StringTie	exon	511437309	511437381	1000	+	.	transcript_id "STRG.22580.1"; gene_id "STRG.22580";
3B	StringTie	exon	511437729	511437794	1000	+	.	transcript_id "STRG.22580.1"; gene_id "STRG.22580";
3B	StringTie	exon	511438140	511438280	1000	+	.	transcript_id "STRG.22580.1"; gene_id "STRG.22580";
3B	StringTie	exon	511442159	511442216	1000	+	.	transcript_id "STRG.22580.1"; gene_id "STRG.22580";
3B	StringTie	exon	511443346	511443453	1000	+	.	transcript_id "STRG.22580.1"; gene_id "STRG.22580";
3B	StringTie	exon	511444212	511444275	1000	+	.	transcript_id "STRG.22580.1"; gene_id "STRG.22580";
3B	StringTie	exon	511444758	511444926	1000	+	.	transcript_id "STRG.22580.1"; gene_id "STRG.22580";
3B	StringTie	exon	511445186	511445250	1000	+	.	transcript_id "STRG.22580.1"; gene_id "STRG.22580";
3B	StringTie	exon	511445713	511445803	1000	+	.	transcript_id "STRG.22580.1"; gene_id "STRG.22580";
3B	StringTie	exon	511445949	511446035	1000	+	.	transcript_id "STRG.22580.1"; gene_id "STRG.22580";
3B	StringTie	exon	511446324	511446395	1000	+	.	transcript_id "STRG.22580.1"; gene_id "STRG.22580";
3B	StringTie	exon	511446478	511446518	1000	+	.	transcript_id "STRG.22580.1"; gene_id "STRG.22580";
3B	StringTie	exon	511446602	511446693	1000	+	.	transcript_id "STRG.22580.1"; gene_id "STRG.22580";
3B	StringTie	exon	511446858	511447485	1000	+	.	transcript_id "STRG.22580.1"; gene_id "STRG.22580";
3B	StringTie	transcript	511539824	511542896	1000	-	.	transcript_id "STRG.22581.1"; gene_id "STRG.22581"
3B	StringTie	exon	511539824	511542896	1000	-	.	transcript_id "STRG.22581.1"; gene_id "STRG.22581";
3B	StringTie	transcript	511569772	511575125	1000	-	.	transcript_id "STRG.22582.1"; gene_id "STRG.22582"
3B	StringTie	exon	511569772	511570244	1000	-	.	transcript_id "STRG.22582.1"; gene_id "STRG.22582";
3B	StringTie	exon	511571389	511571700	1000	-	.	transcript_id "STRG.22582.1"; gene_id "STRG.22582";
3B	StringTie	exon	511571816	511571955	1000	-	.	transcript_id "STRG.22582.1"; gene_id "STRG.22582";
3B	StringTie	exon	511572211	511572274	1000	-	.	transcript_id "STRG.22582.1"; gene_id "STRG.22582";
3B	StringTie	exon	511572351	511572875	1000	-	.	transcript_id "STRG.22582.1"; gene_id "STRG.22582";
3B	StringTie	exon	511572967	511573101	1000	-	.	transcript_id "STRG.22582.1"; gene_id "STRG.22582";
3B	StringTie	exon	511574765	511574876	1000	-	.	transcript_id "STRG.22582.1"; gene_id "STRG.22582";
3B	StringTie	exon	511574974	511575125	1000	-	.	transcript_id "STRG.22582.1"; gene_id "STRG.22582";
3B	StringTie	transcript	511995357	511996567	1000	-	.	transcript_id "STRG.22583.1"; gene_id "STRG.22583"
3B	StringTie	exon	511995357	511996567	1000	-	.	transcript_id "STRG.22583.1"; gene_id "STRG.22583";
3B	StringTie	transcript	512021672	512024716	1000	-	.	transcript_id "STRG.22584.1"; gene_id "STRG.22584"
3B	StringTie	exon	512021672	512022130	1000	-	.	transcript_id "STRG.22584.1"; gene_id "STRG.22584";
3B	StringTie	exon	512022626	512022687	1000	-	.	transcript_id "STRG.22584.1"; gene_id "STRG.22584";
3B	StringTie	exon	512023887	512024028	1000	-	.	transcript_id "STRG.22584.1"; gene_id "STRG.22584";
3B	StringTie	exon	512024220	512024437	1000	-	.	transcript_id "STRG.22584.1"; gene_id "STRG.22584";
3B	StringTie	exon	512024526	512024716	1000	-	.	transcript_id "STRG.22584.1"; gene_id "STRG.22584";
3B	StringTie	transcript	512303051	512307588	1000	+	.	transcript_id "STRG.22585.1"; gene_id "STRG.22585"
3B	StringTie	exon	512303051	512303288	1000	+	.	transcript_id "STRG.22585.1"; gene_id "STRG.22585";
3B	StringTie	exon	512303621	512304786	1000	+	.	transcript_id "STRG.22585.1"; gene_id "STRG.22585";
3B	StringTie	exon	512306128	512306377	1000	+	.	transcript_id "STRG.22585.1"; gene_id "STRG.22585";
3B	StringTie	exon	512306872	512307588	1000	+	.	transcript_id "STRG.22585.1"; gene_id "STRG.22585";
3B	StringTie	transcript	512662449	512664571	1000	+	.	transcript_id "STRG.22586.1"; gene_id "STRG.22586"
3B	StringTie	exon	512662449	512662707	1000	+	.	transcript_id "STRG.22586.1"; gene_id "STRG.22586";
3B	StringTie	exon	512663607	512663686	1000	+	.	transcript_id "STRG.22586.1"; gene_id "STRG.22586";
3B	StringTie	exon	512664051	512664571	1000	+	.	transcript_id "STRG.22586.1"; gene_id "STRG.22586";
3B	StringTie	transcript	512662449	512664571	1000	+	.	transcript_id "STRG.22586.2"; gene_id "STRG.22586"
3B	StringTie	exon	512662449	512663444	1000	+	.	transcript_id "STRG.22586.2"; gene_id "STRG.22586";
3B	StringTie	exon	512663513	512663686	1000	+	.	transcript_id "STRG.22586.2"; gene_id "STRG.22586";
3B	StringTie	exon	512664051	512664571	1000	+	.	transcript_id "STRG.22586.2"; gene_id "STRG.22586";
3B	StringTie	transcript	512681838	512688928	1000	-	.	transcript_id "STRG.22587.1"; gene_id "STRG.22587"
3B	StringTie	exon	512681838	512682463	1000	-	.	transcript_id "STRG.22587.1"; gene_id "STRG.22587";
3B	StringTie	exon	512682558	512682749	1000	-	.	transcript_id "STRG.22587.1"; gene_id "STRG.22587";
3B	StringTie	exon	512683325	512683479	1000	-	.	transcript_id "STRG.22587.1"; gene_id "STRG.22587";
3B	StringTie	exon	512683569	512683701	1000	-	.	transcript_id "STRG.22587.1"; gene_id "STRG.22587";
3B	StringTie	exon	512683808	512683998	1000	-	.	transcript_id "STRG.22587.1"; gene_id "STRG.22587";
3B	StringTie	exon	512684093	512684497	1000	-	.	transcript_id "STRG.22587.1"; gene_id "STRG.22587";
3B	StringTie	exon	512684583	512684638	1000	-	.	transcript_id "STRG.22587.1"; gene_id "STRG.22587";
3B	StringTie	exon	512684759	512684887	1000	-	.	transcript_id "STRG.22587.1"; gene_id "STRG.22587";
3B	StringTie	exon	512684969	512685112	1000	-	.	transcript_id "STRG.22587.1"; gene_id "STRG.22587";
3B	StringTie	exon	512685639	512685710	1000	-	.	transcript_id "STRG.22587.1"; gene_id "STRG.22587";
3B	StringTie	exon	512688388	512688520	1000	-	.	transcript_id "STRG.22587.1"; gene_id "STRG.22587";
3B	StringTie	exon	512688633	512688928	1000	-	.	transcript_id "STRG.22587.1"; gene_id "STRG.22587";
3B	StringTie	transcript	512681838	512689956	1000	-	.	transcript_id "STRG.22587.2"; gene_id "STRG.22587"
3B	StringTie	exon	512681838	512682463	1000	-	.	transcript_id "STRG.22587.2"; gene_id "STRG.22587";
3B	StringTie	exon	512682558	512682749	1000	-	.	transcript_id "STRG.22587.2"; gene_id "STRG.22587";
3B	StringTie	exon	512683325	512683479	1000	-	.	transcript_id "STRG.22587.2"; gene_id "STRG.22587";
3B	StringTie	exon	512683569	512683701	1000	-	.	transcript_id "STRG.22587.2"; gene_id "STRG.22587";
3B	StringTie	exon	512683808	512683998	1000	-	.	transcript_id "STRG.22587.2"; gene_id "STRG.22587";
3B	StringTie	exon	512684093	512684497	1000	-	.	transcript_id "STRG.22587.2"; gene_id "STRG.22587";
3B	StringTie	exon	512684583	512684638	1000	-	.	transcript_id "STRG.22587.2"; gene_id "STRG.22587";
3B	StringTie	exon	512684759	512684887	1000	-	.	transcript_id "STRG.22587.2"; gene_id "STRG.22587";
3B	StringTie	exon	512684969	512685112	1000	-	.	transcript_id "STRG.22587.2"; gene_id "STRG.22587";
3B	StringTie	exon	512685639	512685710	1000	-	.	transcript_id "STRG.22587.2"; gene_id "STRG.22587";
3B	StringTie	exon	512688388	512688520	1000	-	.	transcript_id "STRG.22587.2"; gene_id "STRG.22587";
3B	StringTie	exon	512688633	512688894	1000	-	.	transcript_id "STRG.22587.2"; gene_id "STRG.22587";
3B	StringTie	exon	512689695	512689956	1000	-	.	transcript_id "STRG.22587.2"; gene_id "STRG.22587";
3B	StringTie	transcript	512686320	512688387	1000	-	.	transcript_id "STRG.22588.1"; gene_id "STRG.22588"
3B	StringTie	exon	512686320	512688387	1000	-	.	transcript_id "STRG.22588.1"; gene_id "STRG.22588";
3B	StringTie	transcript	513023814	513031711	1000	-	.	transcript_id "STRG.22589.1"; gene_id "STRG.22589"
3B	StringTie	exon	513023814	513025128	1000	-	.	transcript_id "STRG.22589.1"; gene_id "STRG.22589";
3B	StringTie	exon	513025847	513026272	1000	-	.	transcript_id "STRG.22589.1"; gene_id "STRG.22589";
3B	StringTie	exon	513027677	513027834	1000	-	.	transcript_id "STRG.22589.1"; gene_id "STRG.22589";
3B	StringTie	exon	513027902	513027992	1000	-	.	transcript_id "STRG.22589.1"; gene_id "STRG.22589";
3B	StringTie	exon	513028327	513028440	1000	-	.	transcript_id "STRG.22589.1"; gene_id "STRG.22589";
3B	StringTie	exon	513028542	513028733	1000	-	.	transcript_id "STRG.22589.1"; gene_id "STRG.22589";
3B	StringTie	exon	513028833	513028914	1000	-	.	transcript_id "STRG.22589.1"; gene_id "STRG.22589";
3B	StringTie	exon	513029195	513029386	1000	-	.	transcript_id "STRG.22589.1"; gene_id "STRG.22589";
3B	StringTie	exon	513030098	513031711	1000	-	.	transcript_id "STRG.22589.1"; gene_id "STRG.22589";
3B	StringTie	transcript	513449723	513455726	1000	+	.	transcript_id "STRG.22590.1"; gene_id "STRG.22590"
3B	StringTie	exon	513449723	513450105	1000	+	.	transcript_id "STRG.22590.1"; gene_id "STRG.22590";
3B	StringTie	exon	513451837	513451924	1000	+	.	transcript_id "STRG.22590.1"; gene_id "STRG.22590";
3B	StringTie	exon	513453050	513453179	1000	+	.	transcript_id "STRG.22590.1"; gene_id "STRG.22590";
3B	StringTie	exon	513454871	513455726	1000	+	.	transcript_id "STRG.22590.1"; gene_id "STRG.22590";
3B	StringTie	transcript	513459088	513464421	1000	+	.	transcript_id "STRG.22591.1"; gene_id "STRG.22591"
3B	StringTie	exon	513459088	513459441	1000	+	.	transcript_id "STRG.22591.1"; gene_id "STRG.22591";
3B	StringTie	exon	513459904	513460049	1000	+	.	transcript_id "STRG.22591.1"; gene_id "STRG.22591";
3B	StringTie	exon	513460390	513460434	1000	+	.	transcript_id "STRG.22591.1"; gene_id "STRG.22591";
3B	StringTie	exon	513460547	513460626	1000	+	.	transcript_id "STRG.22591.1"; gene_id "STRG.22591";
3B	StringTie	exon	513460706	513460780	1000	+	.	transcript_id "STRG.22591.1"; gene_id "STRG.22591";
3B	StringTie	exon	513462216	513462319	1000	+	.	transcript_id "STRG.22591.1"; gene_id "STRG.22591";
3B	StringTie	exon	513462402	513462558	1000	+	.	transcript_id "STRG.22591.1"; gene_id "STRG.22591";
3B	StringTie	exon	513462637	513462724	1000	+	.	transcript_id "STRG.22591.1"; gene_id "STRG.22591";
3B	StringTie	exon	513463243	513463315	1000	+	.	transcript_id "STRG.22591.1"; gene_id "STRG.22591";
3B	StringTie	exon	513463407	513463537	1000	+	.	transcript_id "STRG.22591.1"; gene_id "STRG.22591";
3B	StringTie	exon	513463913	513464421	1000	+	.	transcript_id "STRG.22591.1"; gene_id "STRG.22591";
3B	StringTie	transcript	513797984	513810596	1000	+	.	transcript_id "STRG.22592.1"; gene_id "STRG.22592"
3B	StringTie	exon	513797984	513798461	1000	+	.	transcript_id "STRG.22592.1"; gene_id "STRG.22592";
3B	StringTie	exon	513799806	513800170	1000	+	.	transcript_id "STRG.22592.1"; gene_id "STRG.22592";
3B	StringTie	exon	513800872	513801072	1000	+	.	transcript_id "STRG.22592.1"; gene_id "STRG.22592";
3B	StringTie	exon	513801369	513801557	1000	+	.	transcript_id "STRG.22592.1"; gene_id "STRG.22592";
3B	StringTie	exon	513801687	513801946	1000	+	.	transcript_id "STRG.22592.1"; gene_id "STRG.22592";
3B	StringTie	exon	513802963	513803046	1000	+	.	transcript_id "STRG.22592.1"; gene_id "STRG.22592";
3B	StringTie	exon	513804058	513804150	1000	+	.	transcript_id "STRG.22592.1"; gene_id "STRG.22592";
3B	StringTie	exon	513804620	513804712	1000	+	.	transcript_id "STRG.22592.1"; gene_id "STRG.22592";
3B	StringTie	exon	513806875	513806970	1000	+	.	transcript_id "STRG.22592.1"; gene_id "STRG.22592";
3B	StringTie	exon	513807205	513807325	1000	+	.	transcript_id "STRG.22592.1"; gene_id "STRG.22592";
3B	StringTie	exon	513807439	513807700	1000	+	.	transcript_id "STRG.22592.1"; gene_id "STRG.22592";
3B	StringTie	exon	513808355	513808478	1000	+	.	transcript_id "STRG.22592.1"; gene_id "STRG.22592";
3B	StringTie	exon	513808571	513808590	1000	+	.	transcript_id "STRG.22592.1"; gene_id "STRG.22592";
3B	StringTie	exon	513808719	513808875	1000	+	.	transcript_id "STRG.22592.1"; gene_id "STRG.22592";
3B	StringTie	exon	513809078	513809366	1000	+	.	transcript_id "STRG.22592.1"; gene_id "STRG.22592";
3B	StringTie	exon	513809715	513809784	1000	+	.	transcript_id "STRG.22592.1"; gene_id "STRG.22592";
3B	StringTie	exon	513809924	513810596	1000	+	.	transcript_id "STRG.22592.1"; gene_id "STRG.22592";
3B	StringTie	transcript	513799133	513810596	1000	+	.	transcript_id "STRG.22592.2"; gene_id "STRG.22592"
3B	StringTie	exon	513799133	513799301	1000	+	.	transcript_id "STRG.22592.2"; gene_id "STRG.22592";
3B	StringTie	exon	513799806	513800170	1000	+	.	transcript_id "STRG.22592.2"; gene_id "STRG.22592";
3B	StringTie	exon	513800872	513801072	1000	+	.	transcript_id "STRG.22592.2"; gene_id "STRG.22592";
3B	StringTie	exon	513801369	513801557	1000	+	.	transcript_id "STRG.22592.2"; gene_id "STRG.22592";
3B	StringTie	exon	513801687	513801946	1000	+	.	transcript_id "STRG.22592.2"; gene_id "STRG.22592";
3B	StringTie	exon	513802963	513803046	1000	+	.	transcript_id "STRG.22592.2"; gene_id "STRG.22592";
3B	StringTie	exon	513804058	513804150	1000	+	.	transcript_id "STRG.22592.2"; gene_id "STRG.22592";
3B	StringTie	exon	513804620	513804712	1000	+	.	transcript_id "STRG.22592.2"; gene_id "STRG.22592";
3B	StringTie	exon	513806875	513806970	1000	+	.	transcript_id "STRG.22592.2"; gene_id "STRG.22592";
3B	StringTie	exon	513807205	513807325	1000	+	.	transcript_id "STRG.22592.2"; gene_id "STRG.22592";
3B	StringTie	exon	513807439	513807700	1000	+	.	transcript_id "STRG.22592.2"; gene_id "STRG.22592";
3B	StringTie	exon	513808355	513808478	1000	+	.	transcript_id "STRG.22592.2"; gene_id "STRG.22592";
3B	StringTie	exon	513808571	513808590	1000	+	.	transcript_id "STRG.22592.2"; gene_id "STRG.22592";
3B	StringTie	exon	513808719	513808875	1000	+	.	transcript_id "STRG.22592.2"; gene_id "STRG.22592";
3B	StringTie	exon	513809078	513809366	1000	+	.	transcript_id "STRG.22592.2"; gene_id "STRG.22592";
3B	StringTie	exon	513809715	513809784	1000	+	.	transcript_id "STRG.22592.2"; gene_id "STRG.22592";
3B	StringTie	exon	513809924	513810596	1000	+	.	transcript_id "STRG.22592.2"; gene_id "STRG.22592";
3B	StringTie	transcript	513799652	513810596	1000	+	.	transcript_id "STRG.22592.3"; gene_id "STRG.22592"
3B	StringTie	exon	513799652	513799731	1000	+	.	transcript_id "STRG.22592.3"; gene_id "STRG.22592";
3B	StringTie	exon	513799806	513800170	1000	+	.	transcript_id "STRG.22592.3"; gene_id "STRG.22592";
3B	StringTie	exon	513800872	513801072	1000	+	.	transcript_id "STRG.22592.3"; gene_id "STRG.22592";
3B	StringTie	exon	513801369	513801557	1000	+	.	transcript_id "STRG.22592.3"; gene_id "STRG.22592";
3B	StringTie	exon	513801687	513801946	1000	+	.	transcript_id "STRG.22592.3"; gene_id "STRG.22592";
3B	StringTie	exon	513802963	513803046	1000	+	.	transcript_id "STRG.22592.3"; gene_id "STRG.22592";
3B	StringTie	exon	513804058	513804150	1000	+	.	transcript_id "STRG.22592.3"; gene_id "STRG.22592";
3B	StringTie	exon	513804620	513804712	1000	+	.	transcript_id "STRG.22592.3"; gene_id "STRG.22592";
3B	StringTie	exon	513806875	513806970	1000	+	.	transcript_id "STRG.22592.3"; gene_id "STRG.22592";
3B	StringTie	exon	513807205	513807325	1000	+	.	transcript_id "STRG.22592.3"; gene_id "STRG.22592";
3B	StringTie	exon	513807439	513807700	1000	+	.	transcript_id "STRG.22592.3"; gene_id "STRG.22592";
3B	StringTie	exon	513808355	513808478	1000	+	.	transcript_id "STRG.22592.3"; gene_id "STRG.22592";
3B	StringTie	exon	513808571	513808590	1000	+	.	transcript_id "STRG.22592.3"; gene_id "STRG.22592";
3B	StringTie	exon	513808719	513808875	1000	+	.	transcript_id "STRG.22592.3"; gene_id "STRG.22592";
3B	StringTie	exon	513809078	513809366	1000	+	.	transcript_id "STRG.22592.3"; gene_id "STRG.22592";
3B	StringTie	exon	513809715	513809784	1000	+	.	transcript_id "STRG.22592.3"; gene_id "STRG.22592";
3B	StringTie	exon	513809924	513810596	1000	+	.	transcript_id "STRG.22592.3"; gene_id "STRG.22592";
3B	StringTie	transcript	514135155	514138503	1000	-	.	transcript_id "STRG.22593.1"; gene_id "STRG.22593"
3B	StringTie	exon	514135155	514135875	1000	-	.	transcript_id "STRG.22593.1"; gene_id "STRG.22593";
3B	StringTie	exon	514137440	514138503	1000	-	.	transcript_id "STRG.22593.1"; gene_id "STRG.22593";
3B	StringTie	transcript	514755566	514759802	1000	+	.	transcript_id "STRG.22595.1"; gene_id "STRG.22595"
3B	StringTie	exon	514755566	514755741	1000	+	.	transcript_id "STRG.22595.1"; gene_id "STRG.22595";
3B	StringTie	exon	514756067	514756690	1000	+	.	transcript_id "STRG.22595.1"; gene_id "STRG.22595";
3B	StringTie	exon	514756847	514756930	1000	+	.	transcript_id "STRG.22595.1"; gene_id "STRG.22595";
3B	StringTie	exon	514757462	514757617	1000	+	.	transcript_id "STRG.22595.1"; gene_id "STRG.22595";
3B	StringTie	exon	514757694	514757753	1000	+	.	transcript_id "STRG.22595.1"; gene_id "STRG.22595";
3B	StringTie	exon	514758571	514758644	1000	+	.	transcript_id "STRG.22595.1"; gene_id "STRG.22595";
3B	StringTie	exon	514759063	514759159	1000	+	.	transcript_id "STRG.22595.1"; gene_id "STRG.22595";
3B	StringTie	exon	514759259	514759360	1000	+	.	transcript_id "STRG.22595.1"; gene_id "STRG.22595";
3B	StringTie	exon	514759448	514759802	1000	+	.	transcript_id "STRG.22595.1"; gene_id "STRG.22595";
3B	StringTie	transcript	514760389	514764004	1000	+	.	transcript_id "STRG.22596.1"; gene_id "STRG.22596"
3B	StringTie	exon	514760389	514760861	1000	+	.	transcript_id "STRG.22596.1"; gene_id "STRG.22596";
3B	StringTie	exon	514761009	514761061	1000	+	.	transcript_id "STRG.22596.1"; gene_id "STRG.22596";
3B	StringTie	exon	514761154	514761253	1000	+	.	transcript_id "STRG.22596.1"; gene_id "STRG.22596";
3B	StringTie	exon	514761348	514761446	1000	+	.	transcript_id "STRG.22596.1"; gene_id "STRG.22596";
3B	StringTie	exon	514761624	514761713	1000	+	.	transcript_id "STRG.22596.1"; gene_id "STRG.22596";
3B	StringTie	exon	514761898	514761989	1000	+	.	transcript_id "STRG.22596.1"; gene_id "STRG.22596";
3B	StringTie	exon	514762182	514762274	1000	+	.	transcript_id "STRG.22596.1"; gene_id "STRG.22596";
3B	StringTie	exon	514762934	514763002	1000	+	.	transcript_id "STRG.22596.1"; gene_id "STRG.22596";
3B	StringTie	exon	514763203	514763423	1000	+	.	transcript_id "STRG.22596.1"; gene_id "STRG.22596";
3B	StringTie	exon	514763627	514764004	1000	+	.	transcript_id "STRG.22596.1"; gene_id "STRG.22596";
3B	StringTie	transcript	515047582	515051830	1000	+	.	transcript_id "STRG.22594.1"; gene_id "STRG.22594"
3B	StringTie	exon	515047582	515047749	1000	+	.	transcript_id "STRG.22594.1"; gene_id "STRG.22594";
3B	StringTie	exon	515047864	515047891	1000	+	.	transcript_id "STRG.22594.1"; gene_id "STRG.22594";
3B	StringTie	exon	515047989	515048075	1000	+	.	transcript_id "STRG.22594.1"; gene_id "STRG.22594";
3B	StringTie	exon	515048892	515048950	1000	+	.	transcript_id "STRG.22594.1"; gene_id "STRG.22594";
3B	StringTie	exon	515049845	515049886	1000	+	.	transcript_id "STRG.22594.1"; gene_id "STRG.22594";
3B	StringTie	exon	515049963	515050036	1000	+	.	transcript_id "STRG.22594.1"; gene_id "STRG.22594";
3B	StringTie	exon	515050294	515050391	1000	+	.	transcript_id "STRG.22594.1"; gene_id "STRG.22594";
3B	StringTie	exon	515050469	515051423	1000	+	.	transcript_id "STRG.22594.1"; gene_id "STRG.22594";
3B	StringTie	exon	515051819	515051830	1000	+	.	transcript_id "STRG.22594.1"; gene_id "STRG.22594";
3B	StringTie	transcript	515052220	515058671	1000	+	.	transcript_id "STRG.22598.1"; gene_id "STRG.22598"
3B	StringTie	exon	515052220	515052484	1000	+	.	transcript_id "STRG.22598.1"; gene_id "STRG.22598";
3B	StringTie	exon	515052583	515052732	1000	+	.	transcript_id "STRG.22598.1"; gene_id "STRG.22598";
3B	StringTie	exon	515052825	515052871	1000	+	.	transcript_id "STRG.22598.1"; gene_id "STRG.22598";
3B	StringTie	exon	515053507	515053572	1000	+	.	transcript_id "STRG.22598.1"; gene_id "STRG.22598";
3B	StringTie	exon	515053687	515053794	1000	+	.	transcript_id "STRG.22598.1"; gene_id "STRG.22598";
3B	StringTie	exon	515054394	515054460	1000	+	.	transcript_id "STRG.22598.1"; gene_id "STRG.22598";
3B	StringTie	exon	515055501	515055585	1000	+	.	transcript_id "STRG.22598.1"; gene_id "STRG.22598";
3B	StringTie	exon	515056839	515056999	1000	+	.	transcript_id "STRG.22598.1"; gene_id "STRG.22598";
3B	StringTie	exon	515057301	515057402	1000	+	.	transcript_id "STRG.22598.1"; gene_id "STRG.22598";
3B	StringTie	exon	515057744	515057966	1000	+	.	transcript_id "STRG.22598.1"; gene_id "STRG.22598";
3B	StringTie	exon	515058159	515058294	1000	+	.	transcript_id "STRG.22598.1"; gene_id "STRG.22598";
3B	StringTie	exon	515058369	515058671	1000	+	.	transcript_id "STRG.22598.1"; gene_id "STRG.22598";
3B	StringTie	transcript	515528903	515531477	1000	+	.	transcript_id "STRG.22597.1"; gene_id "STRG.22597"
3B	StringTie	exon	515528903	515529207	1000	+	.	transcript_id "STRG.22597.1"; gene_id "STRG.22597";
3B	StringTie	exon	515529342	515529620	1000	+	.	transcript_id "STRG.22597.1"; gene_id "STRG.22597";
3B	StringTie	exon	515529914	515531477	1000	+	.	transcript_id "STRG.22597.1"; gene_id "STRG.22597";
3B	StringTie	transcript	515528903	515531477	1000	+	.	transcript_id "STRG.22597.2"; gene_id "STRG.22597"
3B	StringTie	exon	515528903	515529620	1000	+	.	transcript_id "STRG.22597.2"; gene_id "STRG.22597";
3B	StringTie	exon	515529914	515531477	1000	+	.	transcript_id "STRG.22597.2"; gene_id "STRG.22597";
3B	StringTie	transcript	515528903	515531477	1000	+	.	transcript_id "STRG.22597.3"; gene_id "STRG.22597"
3B	StringTie	exon	515528903	515529812	1000	+	.	transcript_id "STRG.22597.3"; gene_id "STRG.22597";
3B	StringTie	exon	515529914	515531477	1000	+	.	transcript_id "STRG.22597.3"; gene_id "STRG.22597";
3B	StringTie	transcript	515532124	515541097	1000	-	.	transcript_id "STRG.22599.1"; gene_id "STRG.22599"
3B	StringTie	exon	515532124	515533091	1000	-	.	transcript_id "STRG.22599.1"; gene_id "STRG.22599";
3B	StringTie	exon	515533756	515533800	1000	-	.	transcript_id "STRG.22599.1"; gene_id "STRG.22599";
3B	StringTie	exon	515533888	515533936	1000	-	.	transcript_id "STRG.22599.1"; gene_id "STRG.22599";
3B	StringTie	exon	515534042	515534139	1000	-	.	transcript_id "STRG.22599.1"; gene_id "STRG.22599";
3B	StringTie	exon	515534420	515534488	1000	-	.	transcript_id "STRG.22599.1"; gene_id "STRG.22599";
3B	StringTie	exon	515534954	515535013	1000	-	.	transcript_id "STRG.22599.1"; gene_id "STRG.22599";
3B	StringTie	exon	515535120	515535200	1000	-	.	transcript_id "STRG.22599.1"; gene_id "STRG.22599";
3B	StringTie	exon	515535356	515535398	1000	-	.	transcript_id "STRG.22599.1"; gene_id "STRG.22599";
3B	StringTie	exon	515535494	515535564	1000	-	.	transcript_id "STRG.22599.1"; gene_id "STRG.22599";
3B	StringTie	exon	515536843	515536935	1000	-	.	transcript_id "STRG.22599.1"; gene_id "STRG.22599";
3B	StringTie	exon	515539774	515539830	1000	-	.	transcript_id "STRG.22599.1"; gene_id "STRG.22599";
3B	StringTie	exon	515539946	515540058	1000	-	.	transcript_id "STRG.22599.1"; gene_id "STRG.22599";
3B	StringTie	exon	515540616	515541097	1000	-	.	transcript_id "STRG.22599.1"; gene_id "STRG.22599";
3B	StringTie	transcript	515680801	515682921	1000	-	.	transcript_id "STRG.22600.1"; gene_id "STRG.22600"
3B	StringTie	exon	515680801	515681176	1000	-	.	transcript_id "STRG.22600.1"; gene_id "STRG.22600";
3B	StringTie	exon	515681525	515681695	1000	-	.	transcript_id "STRG.22600.1"; gene_id "STRG.22600";
3B	StringTie	exon	515681914	515682099	1000	-	.	transcript_id "STRG.22600.1"; gene_id "STRG.22600";
3B	StringTie	exon	515682636	515682921	1000	-	.	transcript_id "STRG.22600.1"; gene_id "STRG.22600";
3B	StringTie	transcript	515695446	515698366	1000	-	.	transcript_id "STRG.22601.1"; gene_id "STRG.22601"
3B	StringTie	exon	515695446	515696015	1000	-	.	transcript_id "STRG.22601.1"; gene_id "STRG.22601";
3B	StringTie	exon	515696130	515696406	1000	-	.	transcript_id "STRG.22601.1"; gene_id "STRG.22601";
3B	StringTie	exon	515696683	515696838	1000	-	.	transcript_id "STRG.22601.1"; gene_id "STRG.22601";
3B	StringTie	exon	515696946	515697122	1000	-	.	transcript_id "STRG.22601.1"; gene_id "STRG.22601";
3B	StringTie	exon	515697212	515697438	1000	-	.	transcript_id "STRG.22601.1"; gene_id "STRG.22601";
3B	StringTie	exon	515697922	515698366	1000	-	.	transcript_id "STRG.22601.1"; gene_id "STRG.22601";
3B	StringTie	transcript	515959520	515967139	1000	-	.	transcript_id "STRG.22602.2"; gene_id "STRG.22602"
3B	StringTie	exon	515959520	515959827	1000	-	.	transcript_id "STRG.22602.2"; gene_id "STRG.22602";
3B	StringTie	exon	515960120	515960314	1000	-	.	transcript_id "STRG.22602.2"; gene_id "STRG.22602";
3B	StringTie	exon	515960953	515961075	1000	-	.	transcript_id "STRG.22602.2"; gene_id "STRG.22602";
3B	StringTie	exon	515961401	515961806	1000	-	.	transcript_id "STRG.22602.2"; gene_id "STRG.22602";
3B	StringTie	exon	515962041	515962139	1000	-	.	transcript_id "STRG.22602.2"; gene_id "STRG.22602";
3B	StringTie	exon	515962417	515962645	1000	-	.	transcript_id "STRG.22602.2"; gene_id "STRG.22602";
3B	StringTie	exon	515963240	515963469	1000	-	.	transcript_id "STRG.22602.2"; gene_id "STRG.22602";
3B	StringTie	exon	515963566	515964029	1000	-	.	transcript_id "STRG.22602.2"; gene_id "STRG.22602";
3B	StringTie	exon	515964423	515964688	1000	-	.	transcript_id "STRG.22602.2"; gene_id "STRG.22602";
3B	StringTie	exon	515964829	515964861	1000	-	.	transcript_id "STRG.22602.2"; gene_id "STRG.22602";
3B	StringTie	exon	515965737	515965836	1000	-	.	transcript_id "STRG.22602.2"; gene_id "STRG.22602";
3B	StringTie	exon	515966525	515966702	1000	-	.	transcript_id "STRG.22602.2"; gene_id "STRG.22602";
3B	StringTie	exon	515966818	515967139	1000	-	.	transcript_id "STRG.22602.2"; gene_id "STRG.22602";
3B	StringTie	transcript	515959520	515967574	1000	-	.	transcript_id "STRG.22602.1"; gene_id "STRG.22602"
3B	StringTie	exon	515959520	515959827	1000	-	.	transcript_id "STRG.22602.1"; gene_id "STRG.22602";
3B	StringTie	exon	515960120	515960314	1000	-	.	transcript_id "STRG.22602.1"; gene_id "STRG.22602";
3B	StringTie	exon	515960953	515961075	1000	-	.	transcript_id "STRG.22602.1"; gene_id "STRG.22602";
3B	StringTie	exon	515961401	515961806	1000	-	.	transcript_id "STRG.22602.1"; gene_id "STRG.22602";
3B	StringTie	exon	515962041	515962139	1000	-	.	transcript_id "STRG.22602.1"; gene_id "STRG.22602";
3B	StringTie	exon	515963240	515963469	1000	-	.	transcript_id "STRG.22602.1"; gene_id "STRG.22602";
3B	StringTie	exon	515963566	515963629	1000	-	.	transcript_id "STRG.22602.1"; gene_id "STRG.22602";
3B	StringTie	exon	515963759	515964029	1000	-	.	transcript_id "STRG.22602.1"; gene_id "STRG.22602";
3B	StringTie	exon	515964423	515964688	1000	-	.	transcript_id "STRG.22602.1"; gene_id "STRG.22602";
3B	StringTie	exon	515964829	515964861	1000	-	.	transcript_id "STRG.22602.1"; gene_id "STRG.22602";
3B	StringTie	exon	515965737	515965836	1000	-	.	transcript_id "STRG.22602.1"; gene_id "STRG.22602";
3B	StringTie	exon	515966525	515966702	1000	-	.	transcript_id "STRG.22602.1"; gene_id "STRG.22602";
3B	StringTie	exon	515966818	515967139	1000	-	.	transcript_id "STRG.22602.1"; gene_id "STRG.22602";
3B	StringTie	exon	515967208	515967574	1000	-	.	transcript_id "STRG.22602.1"; gene_id "STRG.22602";
3B	StringTie	transcript	516248829	516254906	1000	+	.	transcript_id "STRG.22604.1"; gene_id "STRG.22604"
3B	StringTie	exon	516248829	516249397	1000	+	.	transcript_id "STRG.22604.1"; gene_id "STRG.22604";
3B	StringTie	exon	516249596	516249834	1000	+	.	transcript_id "STRG.22604.1"; gene_id "STRG.22604";
3B	StringTie	exon	516249969	516250164	1000	+	.	transcript_id "STRG.22604.1"; gene_id "STRG.22604";
3B	StringTie	exon	516250497	516250680	1000	+	.	transcript_id "STRG.22604.1"; gene_id "STRG.22604";
3B	StringTie	exon	516251080	516251243	1000	+	.	transcript_id "STRG.22604.1"; gene_id "STRG.22604";
3B	StringTie	exon	516254050	516254906	1000	+	.	transcript_id "STRG.22604.1"; gene_id "STRG.22604";
3B	StringTie	transcript	516263332	516267020	1000	-	.	transcript_id "STRG.22603.1"; gene_id "STRG.22603"
3B	StringTie	exon	516263332	516267020	1000	-	.	transcript_id "STRG.22603.1"; gene_id "STRG.22603";
3B	StringTie	transcript	516263332	516268192	1000	-	.	transcript_id "STRG.22603.2"; gene_id "STRG.22603"
3B	StringTie	exon	516263332	516263630	1000	-	.	transcript_id "STRG.22603.2"; gene_id "STRG.22603";
3B	StringTie	exon	516263962	516264121	1000	-	.	transcript_id "STRG.22603.2"; gene_id "STRG.22603";
3B	StringTie	exon	516264479	516264530	1000	-	.	transcript_id "STRG.22603.2"; gene_id "STRG.22603";
3B	StringTie	exon	516264894	516265333	1000	-	.	transcript_id "STRG.22603.2"; gene_id "STRG.22603";
3B	StringTie	exon	516267021	516267115	1000	-	.	transcript_id "STRG.22603.2"; gene_id "STRG.22603";
3B	StringTie	exon	516267508	516268192	1000	-	.	transcript_id "STRG.22603.2"; gene_id "STRG.22603";
3B	StringTie	transcript	516345067	516352020	1000	-	.	transcript_id "STRG.22606.1"; gene_id "STRG.22606"
3B	StringTie	exon	516345067	516345418	1000	-	.	transcript_id "STRG.22606.1"; gene_id "STRG.22606";
3B	StringTie	exon	516345531	516345785	1000	-	.	transcript_id "STRG.22606.1"; gene_id "STRG.22606";
3B	StringTie	exon	516345953	516346124	1000	-	.	transcript_id "STRG.22606.1"; gene_id "STRG.22606";
3B	StringTie	exon	516346297	516346524	1000	-	.	transcript_id "STRG.22606.1"; gene_id "STRG.22606";
3B	StringTie	exon	516346608	516346741	1000	-	.	transcript_id "STRG.22606.1"; gene_id "STRG.22606";
3B	StringTie	exon	516346842	516346925	1000	-	.	transcript_id "STRG.22606.1"; gene_id "STRG.22606";
3B	StringTie	exon	516347016	516347306	1000	-	.	transcript_id "STRG.22606.1"; gene_id "STRG.22606";
3B	StringTie	exon	516347394	516347726	1000	-	.	transcript_id "STRG.22606.1"; gene_id "STRG.22606";
3B	StringTie	exon	516347806	516348053	1000	-	.	transcript_id "STRG.22606.1"; gene_id "STRG.22606";
3B	StringTie	exon	516348152	516348308	1000	-	.	transcript_id "STRG.22606.1"; gene_id "STRG.22606";
3B	StringTie	exon	516348386	516348489	1000	-	.	transcript_id "STRG.22606.1"; gene_id "STRG.22606";
3B	StringTie	exon	516348609	516348769	1000	-	.	transcript_id "STRG.22606.1"; gene_id "STRG.22606";
3B	StringTie	exon	516348919	516349232	1000	-	.	transcript_id "STRG.22606.1"; gene_id "STRG.22606";
3B	StringTie	exon	516349322	516349603	1000	-	.	transcript_id "STRG.22606.1"; gene_id "STRG.22606";
3B	StringTie	exon	516349702	516350003	1000	-	.	transcript_id "STRG.22606.1"; gene_id "STRG.22606";
3B	StringTie	exon	516350244	516350334	1000	-	.	transcript_id "STRG.22606.1"; gene_id "STRG.22606";
3B	StringTie	exon	516350443	516350496	1000	-	.	transcript_id "STRG.22606.1"; gene_id "STRG.22606";
3B	StringTie	exon	516350615	516350691	1000	-	.	transcript_id "STRG.22606.1"; gene_id "STRG.22606";
3B	StringTie	exon	516350768	516350927	1000	-	.	transcript_id "STRG.22606.1"; gene_id "STRG.22606";
3B	StringTie	exon	516351035	516351119	1000	-	.	transcript_id "STRG.22606.1"; gene_id "STRG.22606";
3B	StringTie	exon	516351209	516352020	1000	-	.	transcript_id "STRG.22606.1"; gene_id "STRG.22606";
3B	StringTie	transcript	516356446	516357857	1000	-	.	transcript_id "STRG.22607.1"; gene_id "STRG.22607"
3B	StringTie	exon	516356446	516357322	1000	-	.	transcript_id "STRG.22607.1"; gene_id "STRG.22607";
3B	StringTie	exon	516357441	516357857	1000	-	.	transcript_id "STRG.22607.1"; gene_id "STRG.22607";
3B	StringTie	transcript	516490571	516493967	1000	-	.	transcript_id "STRG.22605.1"; gene_id "STRG.22605"
3B	StringTie	exon	516490571	516490847	1000	-	.	transcript_id "STRG.22605.1"; gene_id "STRG.22605";
3B	StringTie	exon	516491363	516491453	1000	-	.	transcript_id "STRG.22605.1"; gene_id "STRG.22605";
3B	StringTie	exon	516492111	516492191	1000	-	.	transcript_id "STRG.22605.1"; gene_id "STRG.22605";
3B	StringTie	exon	516493255	516493399	1000	-	.	transcript_id "STRG.22605.1"; gene_id "STRG.22605";
3B	StringTie	exon	516493494	516493967	1000	-	.	transcript_id "STRG.22605.1"; gene_id "STRG.22605";
3B	StringTie	transcript	516708189	516712467	1000	+	.	transcript_id "STRG.22608.1"; gene_id "STRG.22608"
3B	StringTie	exon	516708189	516708791	1000	+	.	transcript_id "STRG.22608.1"; gene_id "STRG.22608";
3B	StringTie	exon	516709476	516709550	1000	+	.	transcript_id "STRG.22608.1"; gene_id "STRG.22608";
3B	StringTie	exon	516709640	516709735	1000	+	.	transcript_id "STRG.22608.1"; gene_id "STRG.22608";
3B	StringTie	exon	516709841	516709926	1000	+	.	transcript_id "STRG.22608.1"; gene_id "STRG.22608";
3B	StringTie	exon	516710054	516710174	1000	+	.	transcript_id "STRG.22608.1"; gene_id "STRG.22608";
3B	StringTie	exon	516710606	516710685	1000	+	.	transcript_id "STRG.22608.1"; gene_id "STRG.22608";
3B	StringTie	exon	516710790	516710852	1000	+	.	transcript_id "STRG.22608.1"; gene_id "STRG.22608";
3B	StringTie	exon	516710977	516711095	1000	+	.	transcript_id "STRG.22608.1"; gene_id "STRG.22608";
3B	StringTie	exon	516711203	516711288	1000	+	.	transcript_id "STRG.22608.1"; gene_id "STRG.22608";
3B	StringTie	exon	516711466	516711587	1000	+	.	transcript_id "STRG.22608.1"; gene_id "STRG.22608";
3B	StringTie	exon	516711810	516711921	1000	+	.	transcript_id "STRG.22608.1"; gene_id "STRG.22608";
3B	StringTie	exon	516712027	516712467	1000	+	.	transcript_id "STRG.22608.1"; gene_id "STRG.22608";
3B	StringTie	transcript	517285434	517291798	1000	+	.	transcript_id "STRG.22609.1"; gene_id "STRG.22609"
3B	StringTie	exon	517285434	517285562	1000	+	.	transcript_id "STRG.22609.1"; gene_id "STRG.22609";
3B	StringTie	exon	517286826	517286948	1000	+	.	transcript_id "STRG.22609.1"; gene_id "STRG.22609";
3B	StringTie	exon	517287047	517287739	1000	+	.	transcript_id "STRG.22609.1"; gene_id "STRG.22609";
3B	StringTie	exon	517288050	517288215	1000	+	.	transcript_id "STRG.22609.1"; gene_id "STRG.22609";
3B	StringTie	exon	517288299	517288422	1000	+	.	transcript_id "STRG.22609.1"; gene_id "STRG.22609";
3B	StringTie	exon	517288503	517288615	1000	+	.	transcript_id "STRG.22609.1"; gene_id "STRG.22609";
3B	StringTie	exon	517288714	517289259	1000	+	.	transcript_id "STRG.22609.1"; gene_id "STRG.22609";
3B	StringTie	exon	517289990	517290265	1000	+	.	transcript_id "STRG.22609.1"; gene_id "STRG.22609";
3B	StringTie	exon	517290368	517290457	1000	+	.	transcript_id "STRG.22609.1"; gene_id "STRG.22609";
3B	StringTie	exon	517290590	517291798	1000	+	.	transcript_id "STRG.22609.1"; gene_id "STRG.22609";
3B	StringTie	transcript	517285434	517291798	1000	+	.	transcript_id "STRG.22609.2"; gene_id "STRG.22609"
3B	StringTie	exon	517285434	517285562	1000	+	.	transcript_id "STRG.22609.2"; gene_id "STRG.22609";
3B	StringTie	exon	517287047	517287739	1000	+	.	transcript_id "STRG.22609.2"; gene_id "STRG.22609";
3B	StringTie	exon	517288050	517288215	1000	+	.	transcript_id "STRG.22609.2"; gene_id "STRG.22609";
3B	StringTie	exon	517288299	517288422	1000	+	.	transcript_id "STRG.22609.2"; gene_id "STRG.22609";
3B	StringTie	exon	517288503	517288615	1000	+	.	transcript_id "STRG.22609.2"; gene_id "STRG.22609";
3B	StringTie	exon	517288714	517289259	1000	+	.	transcript_id "STRG.22609.2"; gene_id "STRG.22609";
3B	StringTie	exon	517289990	517290265	1000	+	.	transcript_id "STRG.22609.2"; gene_id "STRG.22609";
3B	StringTie	exon	517290368	517290457	1000	+	.	transcript_id "STRG.22609.2"; gene_id "STRG.22609";
3B	StringTie	exon	517290590	517291798	1000	+	.	transcript_id "STRG.22609.2"; gene_id "STRG.22609";
3B	StringTie	transcript	517285434	517291798	1000	+	.	transcript_id "STRG.22609.3"; gene_id "STRG.22609"
3B	StringTie	exon	517285434	517285632	1000	+	.	transcript_id "STRG.22609.3"; gene_id "STRG.22609";
3B	StringTie	exon	517287047	517287739	1000	+	.	transcript_id "STRG.22609.3"; gene_id "STRG.22609";
3B	StringTie	exon	517288050	517288215	1000	+	.	transcript_id "STRG.22609.3"; gene_id "STRG.22609";
3B	StringTie	exon	517288299	517288422	1000	+	.	transcript_id "STRG.22609.3"; gene_id "STRG.22609";
3B	StringTie	exon	517288503	517288615	1000	+	.	transcript_id "STRG.22609.3"; gene_id "STRG.22609";
3B	StringTie	exon	517288714	517289259	1000	+	.	transcript_id "STRG.22609.3"; gene_id "STRG.22609";
3B	StringTie	exon	517289990	517290265	1000	+	.	transcript_id "STRG.22609.3"; gene_id "STRG.22609";
3B	StringTie	exon	517290368	517290457	1000	+	.	transcript_id "STRG.22609.3"; gene_id "STRG.22609";
3B	StringTie	exon	517290590	517291798	1000	+	.	transcript_id "STRG.22609.3"; gene_id "STRG.22609";
3B	StringTie	transcript	517285434	517291798	1000	+	.	transcript_id "STRG.22609.4"; gene_id "STRG.22609"
3B	StringTie	exon	517285434	517285632	1000	+	.	transcript_id "STRG.22609.4"; gene_id "STRG.22609";
3B	StringTie	exon	517286826	517286948	1000	+	.	transcript_id "STRG.22609.4"; gene_id "STRG.22609";
3B	StringTie	exon	517287047	517287739	1000	+	.	transcript_id "STRG.22609.4"; gene_id "STRG.22609";
3B	StringTie	exon	517288050	517288215	1000	+	.	transcript_id "STRG.22609.4"; gene_id "STRG.22609";
3B	StringTie	exon	517288299	517288422	1000	+	.	transcript_id "STRG.22609.4"; gene_id "STRG.22609";
3B	StringTie	exon	517288503	517288615	1000	+	.	transcript_id "STRG.22609.4"; gene_id "STRG.22609";
3B	StringTie	exon	517288714	517289259	1000	+	.	transcript_id "STRG.22609.4"; gene_id "STRG.22609";
3B	StringTie	exon	517289990	517290265	1000	+	.	transcript_id "STRG.22609.4"; gene_id "STRG.22609";
3B	StringTie	exon	517290368	517290457	1000	+	.	transcript_id "STRG.22609.4"; gene_id "STRG.22609";
3B	StringTie	exon	517290590	517291798	1000	+	.	transcript_id "STRG.22609.4"; gene_id "STRG.22609";
3B	StringTie	transcript	517329891	517334296	1000	+	.	transcript_id "STRG.22611.1"; gene_id "STRG.22611"
3B	StringTie	exon	517329891	517330352	1000	+	.	transcript_id "STRG.22611.1"; gene_id "STRG.22611";
3B	StringTie	exon	517330475	517330666	1000	+	.	transcript_id "STRG.22611.1"; gene_id "STRG.22611";
3B	StringTie	exon	517330816	517331022	1000	+	.	transcript_id "STRG.22611.1"; gene_id "STRG.22611";
3B	StringTie	exon	517331212	517331640	1000	+	.	transcript_id "STRG.22611.1"; gene_id "STRG.22611";
3B	StringTie	exon	517331744	517331971	1000	+	.	transcript_id "STRG.22611.1"; gene_id "STRG.22611";
3B	StringTie	exon	517332048	517332243	1000	+	.	transcript_id "STRG.22611.1"; gene_id "STRG.22611";
3B	StringTie	exon	517332707	517333358	1000	+	.	transcript_id "STRG.22611.1"; gene_id "STRG.22611";
3B	StringTie	exon	517333745	517334296	1000	+	.	transcript_id "STRG.22611.1"; gene_id "STRG.22611";
3B	StringTie	transcript	517365466	517371913	1000	+	.	transcript_id "STRG.22610.3"; gene_id "STRG.22610"
3B	StringTie	exon	517365466	517365869	1000	+	.	transcript_id "STRG.22610.3"; gene_id "STRG.22610";
3B	StringTie	exon	517370567	517370759	1000	+	.	transcript_id "STRG.22610.3"; gene_id "STRG.22610";
3B	StringTie	exon	517370886	517371400	1000	+	.	transcript_id "STRG.22610.3"; gene_id "STRG.22610";
3B	StringTie	exon	517371507	517371913	1000	+	.	transcript_id "STRG.22610.3"; gene_id "STRG.22610";
3B	StringTie	transcript	517365466	517372294	1000	+	.	transcript_id "STRG.22610.1"; gene_id "STRG.22610"
3B	StringTie	exon	517365466	517365869	1000	+	.	transcript_id "STRG.22610.1"; gene_id "STRG.22610";
3B	StringTie	exon	517370567	517370759	1000	+	.	transcript_id "STRG.22610.1"; gene_id "STRG.22610";
3B	StringTie	exon	517370903	517371079	1000	+	.	transcript_id "STRG.22610.1"; gene_id "STRG.22610";
3B	StringTie	exon	517371162	517371400	1000	+	.	transcript_id "STRG.22610.1"; gene_id "STRG.22610";
3B	StringTie	exon	517371507	517371713	1000	+	.	transcript_id "STRG.22610.1"; gene_id "STRG.22610";
3B	StringTie	exon	517371809	517372085	1000	+	.	transcript_id "STRG.22610.1"; gene_id "STRG.22610";
3B	StringTie	exon	517372210	517372294	1000	+	.	transcript_id "STRG.22610.1"; gene_id "STRG.22610";
3B	StringTie	transcript	517365466	517372294	1000	+	.	transcript_id "STRG.22610.2"; gene_id "STRG.22610"
3B	StringTie	exon	517365466	517365869	1000	+	.	transcript_id "STRG.22610.2"; gene_id "STRG.22610";
3B	StringTie	exon	517370567	517371079	1000	+	.	transcript_id "STRG.22610.2"; gene_id "STRG.22610";
3B	StringTie	exon	517371162	517371400	1000	+	.	transcript_id "STRG.22610.2"; gene_id "STRG.22610";
3B	StringTie	exon	517371507	517371713	1000	+	.	transcript_id "STRG.22610.2"; gene_id "STRG.22610";
3B	StringTie	exon	517371809	517371913	1000	+	.	transcript_id "STRG.22610.2"; gene_id "STRG.22610";
3B	StringTie	exon	517371984	517372085	1000	+	.	transcript_id "STRG.22610.2"; gene_id "STRG.22610";
3B	StringTie	exon	517372210	517372294	1000	+	.	transcript_id "STRG.22610.2"; gene_id "STRG.22610";
3B	StringTie	transcript	517751589	517752994	1000	+	.	transcript_id "STRG.22612.1"; gene_id "STRG.22612"
3B	StringTie	exon	517751589	517752994	1000	+	.	transcript_id "STRG.22612.1"; gene_id "STRG.22612";
3B	StringTie	transcript	517815382	517820705	1000	-	.	transcript_id "STRG.22614.1"; gene_id "STRG.22614"
3B	StringTie	exon	517815382	517815890	1000	-	.	transcript_id "STRG.22614.1"; gene_id "STRG.22614";
3B	StringTie	exon	517816445	517816639	1000	-	.	transcript_id "STRG.22614.1"; gene_id "STRG.22614";
3B	StringTie	exon	517816974	517817080	1000	-	.	transcript_id "STRG.22614.1"; gene_id "STRG.22614";
3B	StringTie	exon	517817584	517817683	1000	-	.	transcript_id "STRG.22614.1"; gene_id "STRG.22614";
3B	StringTie	exon	517817858	517817956	1000	-	.	transcript_id "STRG.22614.1"; gene_id "STRG.22614";
3B	StringTie	exon	517818071	517818135	1000	-	.	transcript_id "STRG.22614.1"; gene_id "STRG.22614";
3B	StringTie	exon	517818566	517818634	1000	-	.	transcript_id "STRG.22614.1"; gene_id "STRG.22614";
3B	StringTie	exon	517818734	517818839	1000	-	.	transcript_id "STRG.22614.1"; gene_id "STRG.22614";
3B	StringTie	exon	517818907	517818980	1000	-	.	transcript_id "STRG.22614.1"; gene_id "STRG.22614";
3B	StringTie	exon	517819066	517819197	1000	-	.	transcript_id "STRG.22614.1"; gene_id "STRG.22614";
3B	StringTie	exon	517820137	517820246	1000	-	.	transcript_id "STRG.22614.1"; gene_id "STRG.22614";
3B	StringTie	exon	517820324	517820705	1000	-	.	transcript_id "STRG.22614.1"; gene_id "STRG.22614";
3B	StringTie	transcript	517815382	517820705	1000	-	.	transcript_id "STRG.22614.2"; gene_id "STRG.22614"
3B	StringTie	exon	517815382	517815890	1000	-	.	transcript_id "STRG.22614.2"; gene_id "STRG.22614";
3B	StringTie	exon	517816974	517817080	1000	-	.	transcript_id "STRG.22614.2"; gene_id "STRG.22614";
3B	StringTie	exon	517817584	517817683	1000	-	.	transcript_id "STRG.22614.2"; gene_id "STRG.22614";
3B	StringTie	exon	517817858	517817956	1000	-	.	transcript_id "STRG.22614.2"; gene_id "STRG.22614";
3B	StringTie	exon	517818071	517818135	1000	-	.	transcript_id "STRG.22614.2"; gene_id "STRG.22614";
3B	StringTie	exon	517818566	517818634	1000	-	.	transcript_id "STRG.22614.2"; gene_id "STRG.22614";
3B	StringTie	exon	517818734	517818839	1000	-	.	transcript_id "STRG.22614.2"; gene_id "STRG.22614";
3B	StringTie	exon	517818907	517818980	1000	-	.	transcript_id "STRG.22614.2"; gene_id "STRG.22614";
3B	StringTie	exon	517819066	517819197	1000	-	.	transcript_id "STRG.22614.2"; gene_id "STRG.22614";
3B	StringTie	exon	517820137	517820246	1000	-	.	transcript_id "STRG.22614.2"; gene_id "STRG.22614";
3B	StringTie	exon	517820324	517820705	1000	-	.	transcript_id "STRG.22614.2"; gene_id "STRG.22614";
3B	StringTie	transcript	517815382	517820705	1000	-	.	transcript_id "STRG.22614.3"; gene_id "STRG.22614"
3B	StringTie	exon	517815382	517815890	1000	-	.	transcript_id "STRG.22614.3"; gene_id "STRG.22614";
3B	StringTie	exon	517816445	517816639	1000	-	.	transcript_id "STRG.22614.3"; gene_id "STRG.22614";
3B	StringTie	exon	517816974	517817080	1000	-	.	transcript_id "STRG.22614.3"; gene_id "STRG.22614";
3B	StringTie	exon	517817383	517817479	1000	-	.	transcript_id "STRG.22614.3"; gene_id "STRG.22614";
3B	StringTie	exon	517817584	517817683	1000	-	.	transcript_id "STRG.22614.3"; gene_id "STRG.22614";
3B	StringTie	exon	517817858	517817956	1000	-	.	transcript_id "STRG.22614.3"; gene_id "STRG.22614";
3B	StringTie	exon	517818071	517818135	1000	-	.	transcript_id "STRG.22614.3"; gene_id "STRG.22614";
3B	StringTie	exon	517818566	517818634	1000	-	.	transcript_id "STRG.22614.3"; gene_id "STRG.22614";
3B	StringTie	exon	517818734	517818839	1000	-	.	transcript_id "STRG.22614.3"; gene_id "STRG.22614";
3B	StringTie	exon	517818907	517818980	1000	-	.	transcript_id "STRG.22614.3"; gene_id "STRG.22614";
3B	StringTie	exon	517819066	517819197	1000	-	.	transcript_id "STRG.22614.3"; gene_id "STRG.22614";
3B	StringTie	exon	517820137	517820246	1000	-	.	transcript_id "STRG.22614.3"; gene_id "STRG.22614";
3B	StringTie	exon	517820324	517820705	1000	-	.	transcript_id "STRG.22614.3"; gene_id "STRG.22614";
3B	StringTie	transcript	517815382	517820705	1000	-	.	transcript_id "STRG.22614.4"; gene_id "STRG.22614"
3B	StringTie	exon	517815382	517815890	1000	-	.	transcript_id "STRG.22614.4"; gene_id "STRG.22614";
3B	StringTie	exon	517816445	517816639	1000	-	.	transcript_id "STRG.22614.4"; gene_id "STRG.22614";
3B	StringTie	exon	517816974	517817080	1000	-	.	transcript_id "STRG.22614.4"; gene_id "STRG.22614";
3B	StringTie	exon	517817383	517817425	1000	-	.	transcript_id "STRG.22614.4"; gene_id "STRG.22614";
3B	StringTie	exon	517817584	517817683	1000	-	.	transcript_id "STRG.22614.4"; gene_id "STRG.22614";
3B	StringTie	exon	517817858	517817956	1000	-	.	transcript_id "STRG.22614.4"; gene_id "STRG.22614";
3B	StringTie	exon	517818071	517818135	1000	-	.	transcript_id "STRG.22614.4"; gene_id "STRG.22614";
3B	StringTie	exon	517818566	517818634	1000	-	.	transcript_id "STRG.22614.4"; gene_id "STRG.22614";
3B	StringTie	exon	517818734	517818839	1000	-	.	transcript_id "STRG.22614.4"; gene_id "STRG.22614";
3B	StringTie	exon	517818907	517818980	1000	-	.	transcript_id "STRG.22614.4"; gene_id "STRG.22614";
3B	StringTie	exon	517819066	517819197	1000	-	.	transcript_id "STRG.22614.4"; gene_id "STRG.22614";
3B	StringTie	exon	517820137	517820246	1000	-	.	transcript_id "STRG.22614.4"; gene_id "STRG.22614";
3B	StringTie	exon	517820324	517820705	1000	-	.	transcript_id "STRG.22614.4"; gene_id "STRG.22614";
3B	StringTie	transcript	517822426	517825758	1000	-	.	transcript_id "STRG.22613.1"; gene_id "STRG.22613"
3B	StringTie	exon	517822426	517822896	1000	-	.	transcript_id "STRG.22613.1"; gene_id "STRG.22613";
3B	StringTie	exon	517823109	517823269	1000	-	.	transcript_id "STRG.22613.1"; gene_id "STRG.22613";
3B	StringTie	exon	517823706	517823822	1000	-	.	transcript_id "STRG.22613.1"; gene_id "STRG.22613";
3B	StringTie	exon	517823899	517824064	1000	-	.	transcript_id "STRG.22613.1"; gene_id "STRG.22613";
3B	StringTie	exon	517824285	517824421	1000	-	.	transcript_id "STRG.22613.1"; gene_id "STRG.22613";
3B	StringTie	exon	517824763	517824944	1000	-	.	transcript_id "STRG.22613.1"; gene_id "STRG.22613";
3B	StringTie	exon	517825048	517825758	1000	-	.	transcript_id "STRG.22613.1"; gene_id "STRG.22613";
3B	StringTie	transcript	518237510	518241459	1000	+	.	transcript_id "STRG.22616.1"; gene_id "STRG.22616"
3B	StringTie	exon	518237510	518237673	1000	+	.	transcript_id "STRG.22616.1"; gene_id "STRG.22616";
3B	StringTie	exon	518238313	518239620	1000	+	.	transcript_id "STRG.22616.1"; gene_id "STRG.22616";
3B	StringTie	exon	518239954	518240409	1000	+	.	transcript_id "STRG.22616.1"; gene_id "STRG.22616";
3B	StringTie	exon	518240902	518241459	1000	+	.	transcript_id "STRG.22616.1"; gene_id "STRG.22616";
3B	StringTie	transcript	518237510	518241459	1000	+	.	transcript_id "STRG.22616.2"; gene_id "STRG.22616"
3B	StringTie	exon	518237510	518237965	1000	+	.	transcript_id "STRG.22616.2"; gene_id "STRG.22616";
3B	StringTie	exon	518238313	518239620	1000	+	.	transcript_id "STRG.22616.2"; gene_id "STRG.22616";
3B	StringTie	exon	518239954	518240409	1000	+	.	transcript_id "STRG.22616.2"; gene_id "STRG.22616";
3B	StringTie	exon	518240902	518241459	1000	+	.	transcript_id "STRG.22616.2"; gene_id "STRG.22616";
3B	StringTie	transcript	518237510	518241459	1000	+	.	transcript_id "STRG.22616.3"; gene_id "STRG.22616"
3B	StringTie	exon	518237510	518237673	1000	+	.	transcript_id "STRG.22616.3"; gene_id "STRG.22616";
3B	StringTie	exon	518237774	518237965	1000	+	.	transcript_id "STRG.22616.3"; gene_id "STRG.22616";
3B	StringTie	exon	518238313	518239620	1000	+	.	transcript_id "STRG.22616.3"; gene_id "STRG.22616";
3B	StringTie	exon	518239954	518240409	1000	+	.	transcript_id "STRG.22616.3"; gene_id "STRG.22616";
3B	StringTie	exon	518240902	518241459	1000	+	.	transcript_id "STRG.22616.3"; gene_id "STRG.22616";
3B	StringTie	transcript	518243406	518245406	1000	-	.	transcript_id "STRG.22615.1"; gene_id "STRG.22615"
3B	StringTie	exon	518243406	518244047	1000	-	.	transcript_id "STRG.22615.1"; gene_id "STRG.22615";
3B	StringTie	exon	518244739	518244976	1000	-	.	transcript_id "STRG.22615.1"; gene_id "STRG.22615";
3B	StringTie	exon	518245094	518245406	1000	-	.	transcript_id "STRG.22615.1"; gene_id "STRG.22615";
3B	StringTie	transcript	519547149	519560734	1000	-	.	transcript_id "STRG.22620.1"; gene_id "STRG.22620"
3B	StringTie	exon	519547149	519547548	1000	-	.	transcript_id "STRG.22620.1"; gene_id "STRG.22620";
3B	StringTie	exon	519547672	519548134	1000	-	.	transcript_id "STRG.22620.1"; gene_id "STRG.22620";
3B	StringTie	exon	519548263	519548355	1000	-	.	transcript_id "STRG.22620.1"; gene_id "STRG.22620";
3B	StringTie	exon	519548464	519548551	1000	-	.	transcript_id "STRG.22620.1"; gene_id "STRG.22620";
3B	StringTie	exon	519548634	519548713	1000	-	.	transcript_id "STRG.22620.1"; gene_id "STRG.22620";
3B	StringTie	exon	519548885	519548982	1000	-	.	transcript_id "STRG.22620.1"; gene_id "STRG.22620";
3B	StringTie	exon	519549076	519549262	1000	-	.	transcript_id "STRG.22620.1"; gene_id "STRG.22620";
3B	StringTie	exon	519549339	519549482	1000	-	.	transcript_id "STRG.22620.1"; gene_id "STRG.22620";
3B	StringTie	exon	519549559	519549807	1000	-	.	transcript_id "STRG.22620.1"; gene_id "STRG.22620";
3B	StringTie	exon	519549903	519550031	1000	-	.	transcript_id "STRG.22620.1"; gene_id "STRG.22620";
3B	StringTie	exon	519550111	519550191	1000	-	.	transcript_id "STRG.22620.1"; gene_id "STRG.22620";
3B	StringTie	exon	519550276	519550396	1000	-	.	transcript_id "STRG.22620.1"; gene_id "STRG.22620";
3B	StringTie	exon	519551480	519551575	1000	-	.	transcript_id "STRG.22620.1"; gene_id "STRG.22620";
3B	StringTie	exon	519551729	519551832	1000	-	.	transcript_id "STRG.22620.1"; gene_id "STRG.22620";
3B	StringTie	exon	519552077	519552163	1000	-	.	transcript_id "STRG.22620.1"; gene_id "STRG.22620";
3B	StringTie	exon	519557737	519557850	1000	-	.	transcript_id "STRG.22620.1"; gene_id "STRG.22620";
3B	StringTie	exon	519557932	519557991	1000	-	.	transcript_id "STRG.22620.1"; gene_id "STRG.22620";
3B	StringTie	exon	519558087	519558182	1000	-	.	transcript_id "STRG.22620.1"; gene_id "STRG.22620";
3B	StringTie	exon	519559148	519559198	1000	-	.	transcript_id "STRG.22620.1"; gene_id "STRG.22620";
3B	StringTie	exon	519559287	519559392	1000	-	.	transcript_id "STRG.22620.1"; gene_id "STRG.22620";
3B	StringTie	exon	519559487	519559558	1000	-	.	transcript_id "STRG.22620.1"; gene_id "STRG.22620";
3B	StringTie	exon	519559646	519559701	1000	-	.	transcript_id "STRG.22620.1"; gene_id "STRG.22620";
3B	StringTie	exon	519560095	519560157	1000	-	.	transcript_id "STRG.22620.1"; gene_id "STRG.22620";
3B	StringTie	exon	519560231	519560734	1000	-	.	transcript_id "STRG.22620.1"; gene_id "STRG.22620";
3B	StringTie	transcript	519549559	519553865	1000	-	.	transcript_id "STRG.22620.2"; gene_id "STRG.22620"
3B	StringTie	exon	519549559	519549807	1000	-	.	transcript_id "STRG.22620.2"; gene_id "STRG.22620";
3B	StringTie	exon	519549903	519550031	1000	-	.	transcript_id "STRG.22620.2"; gene_id "STRG.22620";
3B	StringTie	exon	519550111	519550191	1000	-	.	transcript_id "STRG.22620.2"; gene_id "STRG.22620";
3B	StringTie	exon	519550276	519550396	1000	-	.	transcript_id "STRG.22620.2"; gene_id "STRG.22620";
3B	StringTie	exon	519551480	519551575	1000	-	.	transcript_id "STRG.22620.2"; gene_id "STRG.22620";
3B	StringTie	exon	519551729	519553865	1000	-	.	transcript_id "STRG.22620.2"; gene_id "STRG.22620";
3B	StringTie	transcript	519561215	519569770	1000	-	.	transcript_id "STRG.22621.1"; gene_id "STRG.22621"
3B	StringTie	exon	519561215	519561635	1000	-	.	transcript_id "STRG.22621.1"; gene_id "STRG.22621";
3B	StringTie	exon	519561791	519561847	1000	-	.	transcript_id "STRG.22621.1"; gene_id "STRG.22621";
3B	StringTie	exon	519561983	519562070	1000	-	.	transcript_id "STRG.22621.1"; gene_id "STRG.22621";
3B	StringTie	exon	519562162	519562232	1000	-	.	transcript_id "STRG.22621.1"; gene_id "STRG.22621";
3B	StringTie	exon	519562367	519562513	1000	-	.	transcript_id "STRG.22621.1"; gene_id "STRG.22621";
3B	StringTie	exon	519562693	519562749	1000	-	.	transcript_id "STRG.22621.1"; gene_id "STRG.22621";
3B	StringTie	exon	519562829	519562930	1000	-	.	transcript_id "STRG.22621.1"; gene_id "STRG.22621";
3B	StringTie	exon	519563818	519563974	1000	-	.	transcript_id "STRG.22621.1"; gene_id "STRG.22621";
3B	StringTie	exon	519564071	519564108	1000	-	.	transcript_id "STRG.22621.1"; gene_id "STRG.22621";
3B	StringTie	exon	519564195	519564305	1000	-	.	transcript_id "STRG.22621.1"; gene_id "STRG.22621";
3B	StringTie	exon	519564988	519565188	1000	-	.	transcript_id "STRG.22621.1"; gene_id "STRG.22621";
3B	StringTie	exon	519566983	519567102	1000	-	.	transcript_id "STRG.22621.1"; gene_id "STRG.22621";
3B	StringTie	exon	519567892	519567948	1000	-	.	transcript_id "STRG.22621.1"; gene_id "STRG.22621";
3B	StringTie	exon	519568030	519568101	1000	-	.	transcript_id "STRG.22621.1"; gene_id "STRG.22621";
3B	StringTie	exon	519568298	519568381	1000	-	.	transcript_id "STRG.22621.1"; gene_id "STRG.22621";
3B	StringTie	exon	519568488	519568598	1000	-	.	transcript_id "STRG.22621.1"; gene_id "STRG.22621";
3B	StringTie	exon	519568705	519568807	1000	-	.	transcript_id "STRG.22621.1"; gene_id "STRG.22621";
3B	StringTie	exon	519569217	519569770	1000	-	.	transcript_id "STRG.22621.1"; gene_id "STRG.22621";
3B	StringTie	transcript	520688119	520690315	1000	+	.	transcript_id "STRG.22617.1"; gene_id "STRG.22617"
3B	StringTie	exon	520688119	520688585	1000	+	.	transcript_id "STRG.22617.1"; gene_id "STRG.22617";
3B	StringTie	exon	520689069	520690315	1000	+	.	transcript_id "STRG.22617.1"; gene_id "STRG.22617";
3B	StringTie	transcript	520970286	520976853	1000	+	.	transcript_id "STRG.22618.1"; gene_id "STRG.22618"
3B	StringTie	exon	520970286	520970486	1000	+	.	transcript_id "STRG.22618.1"; gene_id "STRG.22618";
3B	StringTie	exon	520970807	520970887	1000	+	.	transcript_id "STRG.22618.1"; gene_id "STRG.22618";
3B	StringTie	exon	520970963	520971012	1000	+	.	transcript_id "STRG.22618.1"; gene_id "STRG.22618";
3B	StringTie	exon	520971110	520971760	1000	+	.	transcript_id "STRG.22618.1"; gene_id "STRG.22618";
3B	StringTie	exon	520971858	520971920	1000	+	.	transcript_id "STRG.22618.1"; gene_id "STRG.22618";
3B	StringTie	exon	520972025	520972102	1000	+	.	transcript_id "STRG.22618.1"; gene_id "STRG.22618";
3B	StringTie	exon	520972214	520972417	1000	+	.	transcript_id "STRG.22618.1"; gene_id "STRG.22618";
3B	StringTie	exon	520972735	520972791	1000	+	.	transcript_id "STRG.22618.1"; gene_id "STRG.22618";
3B	StringTie	exon	520972885	520972959	1000	+	.	transcript_id "STRG.22618.1"; gene_id "STRG.22618";
3B	StringTie	exon	520973050	520973121	1000	+	.	transcript_id "STRG.22618.1"; gene_id "STRG.22618";
3B	StringTie	exon	520973978	520974040	1000	+	.	transcript_id "STRG.22618.1"; gene_id "STRG.22618";
3B	StringTie	exon	520974121	520974219	1000	+	.	transcript_id "STRG.22618.1"; gene_id "STRG.22618";
3B	StringTie	exon	520974761	520974838	1000	+	.	transcript_id "STRG.22618.1"; gene_id "STRG.22618";
3B	StringTie	exon	520975037	520975105	1000	+	.	transcript_id "STRG.22618.1"; gene_id "STRG.22618";
3B	StringTie	exon	520975265	520975312	1000	+	.	transcript_id "STRG.22618.1"; gene_id "STRG.22618";
3B	StringTie	exon	520975403	520975498	1000	+	.	transcript_id "STRG.22618.1"; gene_id "STRG.22618";
3B	StringTie	exon	520975602	520975678	1000	+	.	transcript_id "STRG.22618.1"; gene_id "STRG.22618";
3B	StringTie	exon	520975887	520975932	1000	+	.	transcript_id "STRG.22618.1"; gene_id "STRG.22618";
3B	StringTie	exon	520976028	520976126	1000	+	.	transcript_id "STRG.22618.1"; gene_id "STRG.22618";
3B	StringTie	exon	520976216	520976260	1000	+	.	transcript_id "STRG.22618.1"; gene_id "STRG.22618";
3B	StringTie	exon	520976435	520976853	1000	+	.	transcript_id "STRG.22618.1"; gene_id "STRG.22618";
3B	StringTie	transcript	521165935	521171589	1000	+	.	transcript_id "STRG.22623.1"; gene_id "STRG.22623"
3B	StringTie	exon	521165935	521166619	1000	+	.	transcript_id "STRG.22623.1"; gene_id "STRG.22623";
3B	StringTie	exon	521166940	521167053	1000	+	.	transcript_id "STRG.22623.1"; gene_id "STRG.22623";
3B	StringTie	exon	521167180	521167253	1000	+	.	transcript_id "STRG.22623.1"; gene_id "STRG.22623";
3B	StringTie	exon	521167372	521167441	1000	+	.	transcript_id "STRG.22623.1"; gene_id "STRG.22623";
3B	StringTie	exon	521167526	521167581	1000	+	.	transcript_id "STRG.22623.1"; gene_id "STRG.22623";
3B	StringTie	exon	521167662	521167733	1000	+	.	transcript_id "STRG.22623.1"; gene_id "STRG.22623";
3B	StringTie	exon	521167805	521167899	1000	+	.	transcript_id "STRG.22623.1"; gene_id "STRG.22623";
3B	StringTie	exon	521168036	521168102	1000	+	.	transcript_id "STRG.22623.1"; gene_id "STRG.22623";
3B	StringTie	exon	521169371	521169500	1000	+	.	transcript_id "STRG.22623.1"; gene_id "STRG.22623";
3B	StringTie	exon	521169582	521169800	1000	+	.	transcript_id "STRG.22623.1"; gene_id "STRG.22623";
3B	StringTie	exon	521169876	521170018	1000	+	.	transcript_id "STRG.22623.1"; gene_id "STRG.22623";
3B	StringTie	exon	521170136	521170310	1000	+	.	transcript_id "STRG.22623.1"; gene_id "STRG.22623";
3B	StringTie	exon	521170435	521170525	1000	+	.	transcript_id "STRG.22623.1"; gene_id "STRG.22623";
3B	StringTie	exon	521170603	521170760	1000	+	.	transcript_id "STRG.22623.1"; gene_id "STRG.22623";
3B	StringTie	exon	521170868	521171056	1000	+	.	transcript_id "STRG.22623.1"; gene_id "STRG.22623";
3B	StringTie	exon	521171144	521171589	1000	+	.	transcript_id "STRG.22623.1"; gene_id "STRG.22623";
3B	StringTie	transcript	521183479	521190828	1000	-	.	transcript_id "STRG.22622.1"; gene_id "STRG.22622"
3B	StringTie	exon	521183479	521183813	1000	-	.	transcript_id "STRG.22622.1"; gene_id "STRG.22622";
3B	StringTie	exon	521183969	521184075	1000	-	.	transcript_id "STRG.22622.1"; gene_id "STRG.22622";
3B	StringTie	exon	521184287	521184401	1000	-	.	transcript_id "STRG.22622.1"; gene_id "STRG.22622";
3B	StringTie	exon	521184493	521184649	1000	-	.	transcript_id "STRG.22622.1"; gene_id "STRG.22622";
3B	StringTie	exon	521185002	521185165	1000	-	.	transcript_id "STRG.22622.1"; gene_id "STRG.22622";
3B	StringTie	exon	521185241	521185494	1000	-	.	transcript_id "STRG.22622.1"; gene_id "STRG.22622";
3B	StringTie	exon	521185590	521185754	1000	-	.	transcript_id "STRG.22622.1"; gene_id "STRG.22622";
3B	StringTie	exon	521185847	521186022	1000	-	.	transcript_id "STRG.22622.1"; gene_id "STRG.22622";
3B	StringTie	exon	521186424	521186530	1000	-	.	transcript_id "STRG.22622.1"; gene_id "STRG.22622";
3B	StringTie	exon	521186626	521186805	1000	-	.	transcript_id "STRG.22622.1"; gene_id "STRG.22622";
3B	StringTie	exon	521186883	521186978	1000	-	.	transcript_id "STRG.22622.1"; gene_id "STRG.22622";
3B	StringTie	exon	521187091	521187172	1000	-	.	transcript_id "STRG.22622.1"; gene_id "STRG.22622";
3B	StringTie	exon	521187251	521187592	1000	-	.	transcript_id "STRG.22622.1"; gene_id "STRG.22622";
3B	StringTie	exon	521187961	521187990	1000	-	.	transcript_id "STRG.22622.1"; gene_id "STRG.22622";
3B	StringTie	exon	521188068	521188160	1000	-	.	transcript_id "STRG.22622.1"; gene_id "STRG.22622";
3B	StringTie	exon	521188241	521188318	1000	-	.	transcript_id "STRG.22622.1"; gene_id "STRG.22622";
3B	StringTie	exon	521188433	521188516	1000	-	.	transcript_id "STRG.22622.1"; gene_id "STRG.22622";
3B	StringTie	exon	521188600	521188697	1000	-	.	transcript_id "STRG.22622.1"; gene_id "STRG.22622";
3B	StringTie	exon	521189063	521189270	1000	-	.	transcript_id "STRG.22622.1"; gene_id "STRG.22622";
3B	StringTie	exon	521189845	521189952	1000	-	.	transcript_id "STRG.22622.1"; gene_id "STRG.22622";
3B	StringTie	exon	521190029	521190183	1000	-	.	transcript_id "STRG.22622.1"; gene_id "STRG.22622";
3B	StringTie	exon	521190578	521190828	1000	-	.	transcript_id "STRG.22622.1"; gene_id "STRG.22622";
3B	StringTie	transcript	521550181	521552507	1000	-	.	transcript_id "STRG.22619.1"; gene_id "STRG.22619"
3B	StringTie	exon	521550181	521550858	1000	-	.	transcript_id "STRG.22619.1"; gene_id "STRG.22619";
3B	StringTie	exon	521550955	521551027	1000	-	.	transcript_id "STRG.22619.1"; gene_id "STRG.22619";
3B	StringTie	exon	521551240	521551311	1000	-	.	transcript_id "STRG.22619.1"; gene_id "STRG.22619";
3B	StringTie	exon	521551823	521551891	1000	-	.	transcript_id "STRG.22619.1"; gene_id "STRG.22619";
3B	StringTie	exon	521551991	521552121	1000	-	.	transcript_id "STRG.22619.1"; gene_id "STRG.22619";
3B	StringTie	exon	521552317	521552507	1000	-	.	transcript_id "STRG.22619.1"; gene_id "STRG.22619";
3B	StringTie	transcript	521796392	521802791	1000	+	.	transcript_id "STRG.22624.1"; gene_id "STRG.22624"
3B	StringTie	exon	521796392	521796621	1000	+	.	transcript_id "STRG.22624.1"; gene_id "STRG.22624";
3B	StringTie	exon	521797380	521797465	1000	+	.	transcript_id "STRG.22624.1"; gene_id "STRG.22624";
3B	StringTie	exon	521797539	521797616	1000	+	.	transcript_id "STRG.22624.1"; gene_id "STRG.22624";
3B	StringTie	exon	521798003	521798115	1000	+	.	transcript_id "STRG.22624.1"; gene_id "STRG.22624";
3B	StringTie	exon	521798187	521798252	1000	+	.	transcript_id "STRG.22624.1"; gene_id "STRG.22624";
3B	StringTie	exon	521799194	521799295	1000	+	.	transcript_id "STRG.22624.1"; gene_id "STRG.22624";
3B	StringTie	exon	521799411	521799924	1000	+	.	transcript_id "STRG.22624.1"; gene_id "STRG.22624";
3B	StringTie	exon	521800063	521800268	1000	+	.	transcript_id "STRG.22624.1"; gene_id "STRG.22624";
3B	StringTie	exon	521800924	521801093	1000	+	.	transcript_id "STRG.22624.1"; gene_id "STRG.22624";
3B	StringTie	exon	521801328	521802791	1000	+	.	transcript_id "STRG.22624.1"; gene_id "STRG.22624";
3B	StringTie	transcript	522142850	522148290	1000	+	.	transcript_id "STRG.22626.1"; gene_id "STRG.22626"
3B	StringTie	exon	522142850	522142982	1000	+	.	transcript_id "STRG.22626.1"; gene_id "STRG.22626";
3B	StringTie	exon	522143101	522143220	1000	+	.	transcript_id "STRG.22626.1"; gene_id "STRG.22626";
3B	StringTie	exon	522144086	522144173	1000	+	.	transcript_id "STRG.22626.1"; gene_id "STRG.22626";
3B	StringTie	exon	522144457	522144498	1000	+	.	transcript_id "STRG.22626.1"; gene_id "STRG.22626";
3B	StringTie	exon	522144997	522145086	1000	+	.	transcript_id "STRG.22626.1"; gene_id "STRG.22626";
3B	StringTie	exon	522145184	522145306	1000	+	.	transcript_id "STRG.22626.1"; gene_id "STRG.22626";
3B	StringTie	exon	522146070	522146141	1000	+	.	transcript_id "STRG.22626.1"; gene_id "STRG.22626";
3B	StringTie	exon	522146289	522146401	1000	+	.	transcript_id "STRG.22626.1"; gene_id "STRG.22626";
3B	StringTie	exon	522146487	522146508	1000	+	.	transcript_id "STRG.22626.1"; gene_id "STRG.22626";
3B	StringTie	exon	522146619	522146684	1000	+	.	transcript_id "STRG.22626.1"; gene_id "STRG.22626";
3B	StringTie	exon	522146916	522146972	1000	+	.	transcript_id "STRG.22626.1"; gene_id "STRG.22626";
3B	StringTie	exon	522147099	522147145	1000	+	.	transcript_id "STRG.22626.1"; gene_id "STRG.22626";
3B	StringTie	exon	522147235	522147316	1000	+	.	transcript_id "STRG.22626.1"; gene_id "STRG.22626";
3B	StringTie	exon	522147438	522147527	1000	+	.	transcript_id "STRG.22626.1"; gene_id "STRG.22626";
3B	StringTie	exon	522147869	522148290	1000	+	.	transcript_id "STRG.22626.1"; gene_id "STRG.22626";
3B	StringTie	transcript	522430966	522433836	1000	-	.	transcript_id "STRG.22625.1"; gene_id "STRG.22625"
3B	StringTie	exon	522430966	522431870	1000	-	.	transcript_id "STRG.22625.1"; gene_id "STRG.22625";
3B	StringTie	exon	522431997	522432170	1000	-	.	transcript_id "STRG.22625.1"; gene_id "STRG.22625";
3B	StringTie	exon	522432789	522433090	1000	-	.	transcript_id "STRG.22625.1"; gene_id "STRG.22625";
3B	StringTie	exon	522433179	522433836	1000	-	.	transcript_id "STRG.22625.1"; gene_id "STRG.22625";
3B	StringTie	transcript	522430966	522433836	1000	-	.	transcript_id "STRG.22625.2"; gene_id "STRG.22625"
3B	StringTie	exon	522430966	522431870	1000	-	.	transcript_id "STRG.22625.2"; gene_id "STRG.22625";
3B	StringTie	exon	522431997	522432170	1000	-	.	transcript_id "STRG.22625.2"; gene_id "STRG.22625";
3B	StringTie	exon	522432789	522433836	1000	-	.	transcript_id "STRG.22625.2"; gene_id "STRG.22625";
3B	StringTie	transcript	522430966	522433836	1000	-	.	transcript_id "STRG.22625.3"; gene_id "STRG.22625"
3B	StringTie	exon	522430966	522431870	1000	-	.	transcript_id "STRG.22625.3"; gene_id "STRG.22625";
3B	StringTie	exon	522431997	522432170	1000	-	.	transcript_id "STRG.22625.3"; gene_id "STRG.22625";
3B	StringTie	exon	522432789	522433090	1000	-	.	transcript_id "STRG.22625.3"; gene_id "STRG.22625";
3B	StringTie	exon	522433179	522433288	1000	-	.	transcript_id "STRG.22625.3"; gene_id "STRG.22625";
3B	StringTie	exon	522433402	522433836	1000	-	.	transcript_id "STRG.22625.3"; gene_id "STRG.22625";
3B	StringTie	transcript	522466459	522472768	1000	+	.	transcript_id "STRG.22628.1"; gene_id "STRG.22628"
3B	StringTie	exon	522466459	522466893	1000	+	.	transcript_id "STRG.22628.1"; gene_id "STRG.22628";
3B	StringTie	exon	522467906	522468053	1000	+	.	transcript_id "STRG.22628.1"; gene_id "STRG.22628";
3B	StringTie	exon	522468146	522468328	1000	+	.	transcript_id "STRG.22628.1"; gene_id "STRG.22628";
3B	StringTie	exon	522469984	522470058	1000	+	.	transcript_id "STRG.22628.1"; gene_id "STRG.22628";
3B	StringTie	exon	522470213	522470368	1000	+	.	transcript_id "STRG.22628.1"; gene_id "STRG.22628";
3B	StringTie	exon	522470521	522470619	1000	+	.	transcript_id "STRG.22628.1"; gene_id "STRG.22628";
3B	StringTie	exon	522470691	522470821	1000	+	.	transcript_id "STRG.22628.1"; gene_id "STRG.22628";
3B	StringTie	exon	522471917	522471998	1000	+	.	transcript_id "STRG.22628.1"; gene_id "STRG.22628";
3B	StringTie	exon	522472101	522472768	1000	+	.	transcript_id "STRG.22628.1"; gene_id "STRG.22628";
3B	StringTie	transcript	522600523	522602144	1000	-	.	transcript_id "STRG.22627.1"; gene_id "STRG.22627"
3B	StringTie	exon	522600523	522602144	1000	-	.	transcript_id "STRG.22627.1"; gene_id "STRG.22627";
3B	StringTie	transcript	522600523	522602144	1000	-	.	transcript_id "STRG.22627.2"; gene_id "STRG.22627"
3B	StringTie	exon	522600523	522601036	1000	-	.	transcript_id "STRG.22627.2"; gene_id "STRG.22627";
3B	StringTie	exon	522601130	522602144	1000	-	.	transcript_id "STRG.22627.2"; gene_id "STRG.22627";
3B	StringTie	transcript	522831713	522835343	1000	-	.	transcript_id "STRG.22629.1"; gene_id "STRG.22629"
3B	StringTie	exon	522831713	522832563	1000	-	.	transcript_id "STRG.22629.1"; gene_id "STRG.22629";
3B	StringTie	exon	522832662	522835343	1000	-	.	transcript_id "STRG.22629.1"; gene_id "STRG.22629";
3B	StringTie	transcript	523019903	523021858	1000	-	.	transcript_id "STRG.22630.1"; gene_id "STRG.22630"
3B	StringTie	exon	523019903	523021858	1000	-	.	transcript_id "STRG.22630.1"; gene_id "STRG.22630";
3B	StringTie	transcript	523159454	523162004	1000	+	.	transcript_id "STRG.22631.1"; gene_id "STRG.22631"
3B	StringTie	exon	523159454	523159988	1000	+	.	transcript_id "STRG.22631.1"; gene_id "STRG.22631";
3B	StringTie	exon	523160078	523160999	1000	+	.	transcript_id "STRG.22631.1"; gene_id "STRG.22631";
3B	StringTie	exon	523161214	523162004	1000	+	.	transcript_id "STRG.22631.1"; gene_id "STRG.22631";
3B	StringTie	transcript	523187493	523188981	1000	+	.	transcript_id "STRG.22632.1"; gene_id "STRG.22632"
3B	StringTie	exon	523187493	523188981	1000	+	.	transcript_id "STRG.22632.1"; gene_id "STRG.22632";
3B	StringTie	transcript	523276216	523280550	1000	-	.	transcript_id "STRG.22633.1"; gene_id "STRG.22633"
3B	StringTie	exon	523276216	523277830	1000	-	.	transcript_id "STRG.22633.1"; gene_id "STRG.22633";
3B	StringTie	exon	523278047	523278110	1000	-	.	transcript_id "STRG.22633.1"; gene_id "STRG.22633";
3B	StringTie	exon	523278208	523278355	1000	-	.	transcript_id "STRG.22633.1"; gene_id "STRG.22633";
3B	StringTie	exon	523278478	523278740	1000	-	.	transcript_id "STRG.22633.1"; gene_id "STRG.22633";
3B	StringTie	exon	523279355	523279538	1000	-	.	transcript_id "STRG.22633.1"; gene_id "STRG.22633";
3B	StringTie	exon	523279646	523280030	1000	-	.	transcript_id "STRG.22633.1"; gene_id "STRG.22633";
3B	StringTie	exon	523280111	523280550	1000	-	.	transcript_id "STRG.22633.1"; gene_id "STRG.22633";
3B	StringTie	transcript	523277485	523280620	1000	-	.	transcript_id "STRG.22633.2"; gene_id "STRG.22633"
3B	StringTie	exon	523277485	523277830	1000	-	.	transcript_id "STRG.22633.2"; gene_id "STRG.22633";
3B	StringTie	exon	523278047	523278110	1000	-	.	transcript_id "STRG.22633.2"; gene_id "STRG.22633";
3B	StringTie	exon	523278208	523278355	1000	-	.	transcript_id "STRG.22633.2"; gene_id "STRG.22633";
3B	StringTie	exon	523278478	523278740	1000	-	.	transcript_id "STRG.22633.2"; gene_id "STRG.22633";
3B	StringTie	exon	523279355	523279538	1000	-	.	transcript_id "STRG.22633.2"; gene_id "STRG.22633";
3B	StringTie	exon	523279646	523280039	1000	-	.	transcript_id "STRG.22633.2"; gene_id "STRG.22633";
3B	StringTie	exon	523280551	523280620	1000	-	.	transcript_id "STRG.22633.2"; gene_id "STRG.22633";
3B	StringTie	transcript	523277485	523280620	1000	-	.	transcript_id "STRG.22633.3"; gene_id "STRG.22633"
3B	StringTie	exon	523277485	523277830	1000	-	.	transcript_id "STRG.22633.3"; gene_id "STRG.22633";
3B	StringTie	exon	523278047	523278110	1000	-	.	transcript_id "STRG.22633.3"; gene_id "STRG.22633";
3B	StringTie	exon	523278208	523278355	1000	-	.	transcript_id "STRG.22633.3"; gene_id "STRG.22633";
3B	StringTie	exon	523278478	523278740	1000	-	.	transcript_id "STRG.22633.3"; gene_id "STRG.22633";
3B	StringTie	exon	523279355	523279538	1000	-	.	transcript_id "STRG.22633.3"; gene_id "STRG.22633";
3B	StringTie	exon	523279646	523280030	1000	-	.	transcript_id "STRG.22633.3"; gene_id "STRG.22633";
3B	StringTie	exon	523280551	523280620	1000	-	.	transcript_id "STRG.22633.3"; gene_id "STRG.22633";
3B	StringTie	transcript	523538164	523542234	1000	+	.	transcript_id "STRG.22634.1"; gene_id "STRG.22634"
3B	StringTie	exon	523538164	523539248	1000	+	.	transcript_id "STRG.22634.1"; gene_id "STRG.22634";
3B	StringTie	exon	523539346	523539413	1000	+	.	transcript_id "STRG.22634.1"; gene_id "STRG.22634";
3B	StringTie	exon	523539693	523539774	1000	+	.	transcript_id "STRG.22634.1"; gene_id "STRG.22634";
3B	StringTie	exon	523539862	523539954	1000	+	.	transcript_id "STRG.22634.1"; gene_id "STRG.22634";
3B	StringTie	exon	523540038	523540193	1000	+	.	transcript_id "STRG.22634.1"; gene_id "STRG.22634";
3B	StringTie	exon	523540279	523540341	1000	+	.	transcript_id "STRG.22634.1"; gene_id "STRG.22634";
3B	StringTie	exon	523540451	523540538	1000	+	.	transcript_id "STRG.22634.1"; gene_id "STRG.22634";
3B	StringTie	exon	523540709	523540798	1000	+	.	transcript_id "STRG.22634.1"; gene_id "STRG.22634";
3B	StringTie	exon	523540892	523540980	1000	+	.	transcript_id "STRG.22634.1"; gene_id "STRG.22634";
3B	StringTie	exon	523541206	523541322	1000	+	.	transcript_id "STRG.22634.1"; gene_id "STRG.22634";
3B	StringTie	exon	523541405	523541545	1000	+	.	transcript_id "STRG.22634.1"; gene_id "STRG.22634";
3B	StringTie	exon	523541685	523542234	1000	+	.	transcript_id "STRG.22634.1"; gene_id "STRG.22634";
3B	StringTie	transcript	523888725	523891587	1000	+	.	transcript_id "STRG.22635.1"; gene_id "STRG.22635"
3B	StringTie	exon	523888725	523890208	1000	+	.	transcript_id "STRG.22635.1"; gene_id "STRG.22635";
3B	StringTie	exon	523890481	523891587	1000	+	.	transcript_id "STRG.22635.1"; gene_id "STRG.22635";
3B	StringTie	transcript	523888725	523891587	1000	+	.	transcript_id "STRG.22635.2"; gene_id "STRG.22635"
3B	StringTie	exon	523888725	523889278	1000	+	.	transcript_id "STRG.22635.2"; gene_id "STRG.22635";
3B	StringTie	exon	523889609	523889652	1000	+	.	transcript_id "STRG.22635.2"; gene_id "STRG.22635";
3B	StringTie	exon	523889754	523889924	1000	+	.	transcript_id "STRG.22635.2"; gene_id "STRG.22635";
3B	StringTie	exon	523890102	523890208	1000	+	.	transcript_id "STRG.22635.2"; gene_id "STRG.22635";
3B	StringTie	exon	523890481	523891587	1000	+	.	transcript_id "STRG.22635.2"; gene_id "STRG.22635";
3B	StringTie	transcript	523888725	523891587	1000	+	.	transcript_id "STRG.22635.3"; gene_id "STRG.22635"
3B	StringTie	exon	523888725	523889278	1000	+	.	transcript_id "STRG.22635.3"; gene_id "STRG.22635";
3B	StringTie	exon	523889609	523889652	1000	+	.	transcript_id "STRG.22635.3"; gene_id "STRG.22635";
3B	StringTie	exon	523889754	523890208	1000	+	.	transcript_id "STRG.22635.3"; gene_id "STRG.22635";
3B	StringTie	exon	523890481	523891587	1000	+	.	transcript_id "STRG.22635.3"; gene_id "STRG.22635";
3B	StringTie	transcript	523888725	523891587	1000	+	.	transcript_id "STRG.22635.4"; gene_id "STRG.22635"
3B	StringTie	exon	523888725	523889278	1000	+	.	transcript_id "STRG.22635.4"; gene_id "STRG.22635";
3B	StringTie	exon	523889609	523891587	1000	+	.	transcript_id "STRG.22635.4"; gene_id "STRG.22635";
3B	StringTie	transcript	523888725	523891587	1000	+	.	transcript_id "STRG.22635.5"; gene_id "STRG.22635"
3B	StringTie	exon	523888725	523889278	1000	+	.	transcript_id "STRG.22635.5"; gene_id "STRG.22635";
3B	StringTie	exon	523889609	523889652	1000	+	.	transcript_id "STRG.22635.5"; gene_id "STRG.22635";
3B	StringTie	exon	523889754	523891587	1000	+	.	transcript_id "STRG.22635.5"; gene_id "STRG.22635";
3B	StringTie	transcript	523891638	523895155	1000	-	.	transcript_id "STRG.22636.1"; gene_id "STRG.22636"
3B	StringTie	exon	523891638	523891997	1000	-	.	transcript_id "STRG.22636.1"; gene_id "STRG.22636";
3B	StringTie	exon	523892109	523892139	1000	-	.	transcript_id "STRG.22636.1"; gene_id "STRG.22636";
3B	StringTie	exon	523893084	523894352	1000	-	.	transcript_id "STRG.22636.1"; gene_id "STRG.22636";
3B	StringTie	exon	523894710	523894979	1000	-	.	transcript_id "STRG.22636.1"; gene_id "STRG.22636";
3B	StringTie	exon	523895124	523895155	1000	-	.	transcript_id "STRG.22636.1"; gene_id "STRG.22636";
3B	StringTie	transcript	524388718	524390198	1000	+	.	transcript_id "STRG.22637.1"; gene_id "STRG.22637"
3B	StringTie	exon	524388718	524389242	1000	+	.	transcript_id "STRG.22637.1"; gene_id "STRG.22637";
3B	StringTie	exon	524389364	524390198	1000	+	.	transcript_id "STRG.22637.1"; gene_id "STRG.22637";
3B	StringTie	transcript	524395913	524398518	1000	+	.	transcript_id "STRG.22638.1"; gene_id "STRG.22638"
3B	StringTie	exon	524395913	524397789	1000	+	.	transcript_id "STRG.22638.1"; gene_id "STRG.22638";
3B	StringTie	exon	524397911	524398518	1000	+	.	transcript_id "STRG.22638.1"; gene_id "STRG.22638";
3B	StringTie	transcript	524395913	524398518	1000	+	.	transcript_id "STRG.22638.2"; gene_id "STRG.22638"
3B	StringTie	exon	524395913	524396176	1000	+	.	transcript_id "STRG.22638.2"; gene_id "STRG.22638";
3B	StringTie	exon	524396512	524397789	1000	+	.	transcript_id "STRG.22638.2"; gene_id "STRG.22638";
3B	StringTie	exon	524397911	524398518	1000	+	.	transcript_id "STRG.22638.2"; gene_id "STRG.22638";
3B	StringTie	transcript	524620922	524621941	1000	+	.	transcript_id "STRG.22639.1"; gene_id "STRG.22639"
3B	StringTie	exon	524620922	524621257	1000	+	.	transcript_id "STRG.22639.1"; gene_id "STRG.22639";
3B	StringTie	exon	524621381	524621941	1000	+	.	transcript_id "STRG.22639.1"; gene_id "STRG.22639";
3B	StringTie	transcript	524621884	524628449	1000	-	.	transcript_id "STRG.22640.1"; gene_id "STRG.22640"
3B	StringTie	exon	524621884	524622509	1000	-	.	transcript_id "STRG.22640.1"; gene_id "STRG.22640";
3B	StringTie	exon	524622753	524622941	1000	-	.	transcript_id "STRG.22640.1"; gene_id "STRG.22640";
3B	StringTie	exon	524623379	524623429	1000	-	.	transcript_id "STRG.22640.1"; gene_id "STRG.22640";
3B	StringTie	exon	524623513	524623632	1000	-	.	transcript_id "STRG.22640.1"; gene_id "STRG.22640";
3B	StringTie	exon	524623754	524623825	1000	-	.	transcript_id "STRG.22640.1"; gene_id "STRG.22640";
3B	StringTie	exon	524625037	524625129	1000	-	.	transcript_id "STRG.22640.1"; gene_id "STRG.22640";
3B	StringTie	exon	524626164	524626264	1000	-	.	transcript_id "STRG.22640.1"; gene_id "STRG.22640";
3B	StringTie	exon	524626366	524626449	1000	-	.	transcript_id "STRG.22640.1"; gene_id "STRG.22640";
3B	StringTie	exon	524626561	524626729	1000	-	.	transcript_id "STRG.22640.1"; gene_id "STRG.22640";
3B	StringTie	exon	524626858	524626953	1000	-	.	transcript_id "STRG.22640.1"; gene_id "STRG.22640";
3B	StringTie	exon	524627040	524627291	1000	-	.	transcript_id "STRG.22640.1"; gene_id "STRG.22640";
3B	StringTie	exon	524628050	524628449	1000	-	.	transcript_id "STRG.22640.1"; gene_id "STRG.22640";
3B	StringTie	transcript	525201218	525204592	1000	-	.	transcript_id "STRG.22641.2"; gene_id "STRG.22641"
3B	StringTie	exon	525201218	525202169	1000	-	.	transcript_id "STRG.22641.2"; gene_id "STRG.22641";
3B	StringTie	exon	525202269	525202358	1000	-	.	transcript_id "STRG.22641.2"; gene_id "STRG.22641";
3B	StringTie	exon	525202445	525202527	1000	-	.	transcript_id "STRG.22641.2"; gene_id "STRG.22641";
3B	StringTie	exon	525203742	525203835	1000	-	.	transcript_id "STRG.22641.2"; gene_id "STRG.22641";
3B	StringTie	exon	525204025	525204147	1000	-	.	transcript_id "STRG.22641.2"; gene_id "STRG.22641";
3B	StringTie	exon	525204513	525204592	1000	-	.	transcript_id "STRG.22641.2"; gene_id "STRG.22641";
3B	StringTie	transcript	525201218	525205440	1000	-	.	transcript_id "STRG.22641.1"; gene_id "STRG.22641"
3B	StringTie	exon	525201218	525202169	1000	-	.	transcript_id "STRG.22641.1"; gene_id "STRG.22641";
3B	StringTie	exon	525202269	525202358	1000	-	.	transcript_id "STRG.22641.1"; gene_id "STRG.22641";
3B	StringTie	exon	525202445	525202527	1000	-	.	transcript_id "STRG.22641.1"; gene_id "STRG.22641";
3B	StringTie	exon	525203742	525203835	1000	-	.	transcript_id "STRG.22641.1"; gene_id "STRG.22641";
3B	StringTie	exon	525204025	525204147	1000	-	.	transcript_id "STRG.22641.1"; gene_id "STRG.22641";
3B	StringTie	exon	525204887	525205440	1000	-	.	transcript_id "STRG.22641.1"; gene_id "STRG.22641";
3B	StringTie	transcript	525206884	525214602	1000	+	.	transcript_id "STRG.22642.1"; gene_id "STRG.22642"
3B	StringTie	exon	525206884	525207076	1000	+	.	transcript_id "STRG.22642.1"; gene_id "STRG.22642";
3B	StringTie	exon	525208380	525208601	1000	+	.	transcript_id "STRG.22642.1"; gene_id "STRG.22642";
3B	StringTie	exon	525208687	525208983	1000	+	.	transcript_id "STRG.22642.1"; gene_id "STRG.22642";
3B	StringTie	exon	525209054	525209221	1000	+	.	transcript_id "STRG.22642.1"; gene_id "STRG.22642";
3B	StringTie	exon	525209313	525209480	1000	+	.	transcript_id "STRG.22642.1"; gene_id "STRG.22642";
3B	StringTie	exon	525209580	525209660	1000	+	.	transcript_id "STRG.22642.1"; gene_id "STRG.22642";
3B	StringTie	exon	525209840	525209906	1000	+	.	transcript_id "STRG.22642.1"; gene_id "STRG.22642";
3B	StringTie	exon	525210000	525210097	1000	+	.	transcript_id "STRG.22642.1"; gene_id "STRG.22642";
3B	StringTie	exon	525210878	525210950	1000	+	.	transcript_id "STRG.22642.1"; gene_id "STRG.22642";
3B	StringTie	exon	525211047	525211117	1000	+	.	transcript_id "STRG.22642.1"; gene_id "STRG.22642";
3B	StringTie	exon	525211447	525211496	1000	+	.	transcript_id "STRG.22642.1"; gene_id "STRG.22642";
3B	StringTie	exon	525213487	525213599	1000	+	.	transcript_id "STRG.22642.1"; gene_id "STRG.22642";
3B	StringTie	exon	525213714	525213887	1000	+	.	transcript_id "STRG.22642.1"; gene_id "STRG.22642";
3B	StringTie	exon	525214219	525214602	1000	+	.	transcript_id "STRG.22642.1"; gene_id "STRG.22642";
3B	StringTie	transcript	525206884	525214602	1000	+	.	transcript_id "STRG.22642.2"; gene_id "STRG.22642"
3B	StringTie	exon	525206884	525207076	1000	+	.	transcript_id "STRG.22642.2"; gene_id "STRG.22642";
3B	StringTie	exon	525208380	525208601	1000	+	.	transcript_id "STRG.22642.2"; gene_id "STRG.22642";
3B	StringTie	exon	525208687	525208983	1000	+	.	transcript_id "STRG.22642.2"; gene_id "STRG.22642";
3B	StringTie	exon	525209054	525209221	1000	+	.	transcript_id "STRG.22642.2"; gene_id "STRG.22642";
3B	StringTie	exon	525209313	525209480	1000	+	.	transcript_id "STRG.22642.2"; gene_id "STRG.22642";
3B	StringTie	exon	525209580	525209660	1000	+	.	transcript_id "STRG.22642.2"; gene_id "STRG.22642";
3B	StringTie	exon	525209840	525209906	1000	+	.	transcript_id "STRG.22642.2"; gene_id "STRG.22642";
3B	StringTie	exon	525210000	525210097	1000	+	.	transcript_id "STRG.22642.2"; gene_id "STRG.22642";
3B	StringTie	exon	525210878	525210950	1000	+	.	transcript_id "STRG.22642.2"; gene_id "STRG.22642";
3B	StringTie	exon	525211047	525211117	1000	+	.	transcript_id "STRG.22642.2"; gene_id "STRG.22642";
3B	StringTie	exon	525211447	525211496	1000	+	.	transcript_id "STRG.22642.2"; gene_id "STRG.22642";
3B	StringTie	exon	525213487	525213599	1000	+	.	transcript_id "STRG.22642.2"; gene_id "STRG.22642";
3B	StringTie	exon	525213714	525214602	1000	+	.	transcript_id "STRG.22642.2"; gene_id "STRG.22642";
3B	StringTie	transcript	525216161	525222601	1000	+	.	transcript_id "STRG.22643.1"; gene_id "STRG.22643"
3B	StringTie	exon	525216161	525216816	1000	+	.	transcript_id "STRG.22643.1"; gene_id "STRG.22643";
3B	StringTie	exon	525217620	525217666	1000	+	.	transcript_id "STRG.22643.1"; gene_id "STRG.22643";
3B	StringTie	exon	525217773	525217812	1000	+	.	transcript_id "STRG.22643.1"; gene_id "STRG.22643";
3B	StringTie	exon	525217904	525217966	1000	+	.	transcript_id "STRG.22643.1"; gene_id "STRG.22643";
3B	StringTie	exon	525218052	525218189	1000	+	.	transcript_id "STRG.22643.1"; gene_id "STRG.22643";
3B	StringTie	exon	525218635	525218793	1000	+	.	transcript_id "STRG.22643.1"; gene_id "STRG.22643";
3B	StringTie	exon	525218876	525218929	1000	+	.	transcript_id "STRG.22643.1"; gene_id "STRG.22643";
3B	StringTie	exon	525219105	525219173	1000	+	.	transcript_id "STRG.22643.1"; gene_id "STRG.22643";
3B	StringTie	exon	525219296	525219425	1000	+	.	transcript_id "STRG.22643.1"; gene_id "STRG.22643";
3B	StringTie	exon	525219724	525219764	1000	+	.	transcript_id "STRG.22643.1"; gene_id "STRG.22643";
3B	StringTie	exon	525219968	525220192	1000	+	.	transcript_id "STRG.22643.1"; gene_id "STRG.22643";
3B	StringTie	exon	525220506	525220551	1000	+	.	transcript_id "STRG.22643.1"; gene_id "STRG.22643";
3B	StringTie	exon	525220647	525220798	1000	+	.	transcript_id "STRG.22643.1"; gene_id "STRG.22643";
3B	StringTie	exon	525222182	525222601	1000	+	.	transcript_id "STRG.22643.1"; gene_id "STRG.22643";
3B	StringTie	transcript	525493256	525497207	1000	-	.	transcript_id "STRG.22645.1"; gene_id "STRG.22645"
3B	StringTie	exon	525493256	525493721	1000	-	.	transcript_id "STRG.22645.1"; gene_id "STRG.22645";
3B	StringTie	exon	525494099	525494720	1000	-	.	transcript_id "STRG.22645.1"; gene_id "STRG.22645";
3B	StringTie	exon	525495015	525495181	1000	-	.	transcript_id "STRG.22645.1"; gene_id "STRG.22645";
3B	StringTie	exon	525495593	525495954	1000	-	.	transcript_id "STRG.22645.1"; gene_id "STRG.22645";
3B	StringTie	exon	525496062	525496207	1000	-	.	transcript_id "STRG.22645.1"; gene_id "STRG.22645";
3B	StringTie	exon	525496300	525496383	1000	-	.	transcript_id "STRG.22645.1"; gene_id "STRG.22645";
3B	StringTie	exon	525496458	525496536	1000	-	.	transcript_id "STRG.22645.1"; gene_id "STRG.22645";
3B	StringTie	exon	525496645	525496724	1000	-	.	transcript_id "STRG.22645.1"; gene_id "STRG.22645";
3B	StringTie	exon	525496851	525496902	1000	-	.	transcript_id "STRG.22645.1"; gene_id "STRG.22645";
3B	StringTie	exon	525497007	525497207	1000	-	.	transcript_id "STRG.22645.1"; gene_id "STRG.22645";
3B	StringTie	transcript	525497390	525502169	1000	-	.	transcript_id "STRG.22646.1"; gene_id "STRG.22646"
3B	StringTie	exon	525497390	525498459	1000	-	.	transcript_id "STRG.22646.1"; gene_id "STRG.22646";
3B	StringTie	exon	525498616	525499917	1000	-	.	transcript_id "STRG.22646.1"; gene_id "STRG.22646";
3B	StringTie	exon	525500013	525500281	1000	-	.	transcript_id "STRG.22646.1"; gene_id "STRG.22646";
3B	StringTie	exon	525502006	525502169	1000	-	.	transcript_id "STRG.22646.1"; gene_id "STRG.22646";
3B	StringTie	transcript	526098113	526100167	1000	-	.	transcript_id "STRG.22644.1"; gene_id "STRG.22644"
3B	StringTie	exon	526098113	526099838	1000	-	.	transcript_id "STRG.22644.1"; gene_id "STRG.22644";
3B	StringTie	exon	526099925	526100167	1000	-	.	transcript_id "STRG.22644.1"; gene_id "STRG.22644";
3B	StringTie	transcript	526098113	526100167	1000	-	.	transcript_id "STRG.22644.2"; gene_id "STRG.22644"
3B	StringTie	exon	526098113	526098353	1000	-	.	transcript_id "STRG.22644.2"; gene_id "STRG.22644";
3B	StringTie	exon	526099717	526099838	1000	-	.	transcript_id "STRG.22644.2"; gene_id "STRG.22644";
3B	StringTie	exon	526099925	526100167	1000	-	.	transcript_id "STRG.22644.2"; gene_id "STRG.22644";
3B	StringTie	transcript	526750814	526754476	1000	-	.	transcript_id "STRG.22647.1"; gene_id "STRG.22647"
3B	StringTie	exon	526750814	526753788	1000	-	.	transcript_id "STRG.22647.1"; gene_id "STRG.22647";
3B	StringTie	exon	526754194	526754476	1000	-	.	transcript_id "STRG.22647.1"; gene_id "STRG.22647";
3B	StringTie	transcript	526754610	526759887	1000	+	.	transcript_id "STRG.22648.1"; gene_id "STRG.22648"
3B	StringTie	exon	526754610	526754920	1000	+	.	transcript_id "STRG.22648.1"; gene_id "STRG.22648";
3B	StringTie	exon	526755290	526755376	1000	+	.	transcript_id "STRG.22648.1"; gene_id "STRG.22648";
3B	StringTie	exon	526755458	526755563	1000	+	.	transcript_id "STRG.22648.1"; gene_id "STRG.22648";
3B	StringTie	exon	526756029	526756064	1000	+	.	transcript_id "STRG.22648.1"; gene_id "STRG.22648";
3B	StringTie	exon	526756723	526756805	1000	+	.	transcript_id "STRG.22648.1"; gene_id "STRG.22648";
3B	StringTie	exon	526756885	526756938	1000	+	.	transcript_id "STRG.22648.1"; gene_id "STRG.22648";
3B	StringTie	exon	526757045	526757096	1000	+	.	transcript_id "STRG.22648.1"; gene_id "STRG.22648";
3B	StringTie	exon	526757163	526757227	1000	+	.	transcript_id "STRG.22648.1"; gene_id "STRG.22648";
3B	StringTie	exon	526757355	526757411	1000	+	.	transcript_id "STRG.22648.1"; gene_id "STRG.22648";
3B	StringTie	exon	526757520	526757592	1000	+	.	transcript_id "STRG.22648.1"; gene_id "STRG.22648";
3B	StringTie	exon	526758381	526758467	1000	+	.	transcript_id "STRG.22648.1"; gene_id "STRG.22648";
3B	StringTie	exon	526758548	526758689	1000	+	.	transcript_id "STRG.22648.1"; gene_id "STRG.22648";
3B	StringTie	exon	526759191	526759294	1000	+	.	transcript_id "STRG.22648.1"; gene_id "STRG.22648";
3B	StringTie	exon	526759454	526759887	1000	+	.	transcript_id "STRG.22648.1"; gene_id "STRG.22648";
3B	StringTie	transcript	527036153	527038094	1000	-	.	transcript_id "STRG.22651.1"; gene_id "STRG.22651"
3B	StringTie	exon	527036153	527036593	1000	-	.	transcript_id "STRG.22651.1"; gene_id "STRG.22651";
3B	StringTie	exon	527036683	527036752	1000	-	.	transcript_id "STRG.22651.1"; gene_id "STRG.22651";
3B	StringTie	exon	527036847	527036988	1000	-	.	transcript_id "STRG.22651.1"; gene_id "STRG.22651";
3B	StringTie	exon	527037140	527037320	1000	-	.	transcript_id "STRG.22651.1"; gene_id "STRG.22651";
3B	StringTie	exon	527037770	527038094	1000	-	.	transcript_id "STRG.22651.1"; gene_id "STRG.22651";
3B	StringTie	transcript	527043970	527048647	1000	-	.	transcript_id "STRG.22649.1"; gene_id "STRG.22649"
3B	StringTie	exon	527043970	527048647	1000	-	.	transcript_id "STRG.22649.1"; gene_id "STRG.22649";
3B	StringTie	transcript	527043970	527048647	1000	-	.	transcript_id "STRG.22649.2"; gene_id "STRG.22649"
3B	StringTie	exon	527043970	527045488	1000	-	.	transcript_id "STRG.22649.2"; gene_id "STRG.22649";
3B	StringTie	exon	527045564	527045836	1000	-	.	transcript_id "STRG.22649.2"; gene_id "STRG.22649";
3B	StringTie	exon	527045922	527046036	1000	-	.	transcript_id "STRG.22649.2"; gene_id "STRG.22649";
3B	StringTie	exon	527046182	527048647	1000	-	.	transcript_id "STRG.22649.2"; gene_id "STRG.22649";
3B	StringTie	transcript	527050110	527051594	1000	-	.	transcript_id "STRG.22650.1"; gene_id "STRG.22650"
3B	StringTie	exon	527050110	527051594	1000	-	.	transcript_id "STRG.22650.1"; gene_id "STRG.22650";
3B	StringTie	transcript	528082074	528083764	1000	+	.	transcript_id "STRG.22652.1"; gene_id "STRG.22652"
3B	StringTie	exon	528082074	528083764	1000	+	.	transcript_id "STRG.22652.1"; gene_id "STRG.22652";
3B	StringTie	transcript	528183713	528185614	1000	+	.	transcript_id "STRG.22653.1"; gene_id "STRG.22653"
3B	StringTie	exon	528183713	528185614	1000	+	.	transcript_id "STRG.22653.1"; gene_id "STRG.22653";
3B	StringTie	transcript	529088895	529095910	1000	-	.	transcript_id "STRG.22659.1"; gene_id "STRG.22659"
3B	StringTie	exon	529088895	529089420	1000	-	.	transcript_id "STRG.22659.1"; gene_id "STRG.22659";
3B	StringTie	exon	529089745	529089823	1000	-	.	transcript_id "STRG.22659.1"; gene_id "STRG.22659";
3B	StringTie	exon	529089992	529090120	1000	-	.	transcript_id "STRG.22659.1"; gene_id "STRG.22659";
3B	StringTie	exon	529090235	529090432	1000	-	.	transcript_id "STRG.22659.1"; gene_id "STRG.22659";
3B	StringTie	exon	529090594	529090753	1000	-	.	transcript_id "STRG.22659.1"; gene_id "STRG.22659";
3B	StringTie	exon	529090838	529091005	1000	-	.	transcript_id "STRG.22659.1"; gene_id "STRG.22659";
3B	StringTie	exon	529091166	529091281	1000	-	.	transcript_id "STRG.22659.1"; gene_id "STRG.22659";
3B	StringTie	exon	529091357	529091452	1000	-	.	transcript_id "STRG.22659.1"; gene_id "STRG.22659";
3B	StringTie	exon	529091538	529091921	1000	-	.	transcript_id "STRG.22659.1"; gene_id "STRG.22659";
3B	StringTie	exon	529092191	529092610	1000	-	.	transcript_id "STRG.22659.1"; gene_id "STRG.22659";
3B	StringTie	exon	529093700	529093813	1000	-	.	transcript_id "STRG.22659.1"; gene_id "STRG.22659";
3B	StringTie	exon	529094621	529094669	1000	-	.	transcript_id "STRG.22659.1"; gene_id "STRG.22659";
3B	StringTie	exon	529094765	529094924	1000	-	.	transcript_id "STRG.22659.1"; gene_id "STRG.22659";
3B	StringTie	exon	529095017	529095910	1000	-	.	transcript_id "STRG.22659.1"; gene_id "STRG.22659";
3B	StringTie	transcript	529124730	529126978	1000	-	.	transcript_id "STRG.22654.1"; gene_id "STRG.22654"
3B	StringTie	exon	529124730	529125401	1000	-	.	transcript_id "STRG.22654.1"; gene_id "STRG.22654";
3B	StringTie	exon	529125582	529125813	1000	-	.	transcript_id "STRG.22654.1"; gene_id "STRG.22654";
3B	StringTie	exon	529126908	529126978	1000	-	.	transcript_id "STRG.22654.1"; gene_id "STRG.22654";
3B	StringTie	transcript	529385046	529390319	1000	+	.	transcript_id "STRG.22655.1"; gene_id "STRG.22655"
3B	StringTie	exon	529385046	529385361	1000	+	.	transcript_id "STRG.22655.1"; gene_id "STRG.22655";
3B	StringTie	exon	529385439	529385516	1000	+	.	transcript_id "STRG.22655.1"; gene_id "STRG.22655";
3B	StringTie	exon	529385613	529385717	1000	+	.	transcript_id "STRG.22655.1"; gene_id "STRG.22655";
3B	StringTie	exon	529386180	529386271	1000	+	.	transcript_id "STRG.22655.1"; gene_id "STRG.22655";
3B	StringTie	exon	529386408	529386589	1000	+	.	transcript_id "STRG.22655.1"; gene_id "STRG.22655";
3B	StringTie	exon	529386687	529386775	1000	+	.	transcript_id "STRG.22655.1"; gene_id "STRG.22655";
3B	StringTie	exon	529387778	529387852	1000	+	.	transcript_id "STRG.22655.1"; gene_id "STRG.22655";
3B	StringTie	exon	529387941	529388051	1000	+	.	transcript_id "STRG.22655.1"; gene_id "STRG.22655";
3B	StringTie	exon	529388402	529388536	1000	+	.	transcript_id "STRG.22655.1"; gene_id "STRG.22655";
3B	StringTie	exon	529388678	529388797	1000	+	.	transcript_id "STRG.22655.1"; gene_id "STRG.22655";
3B	StringTie	exon	529388956	529389172	1000	+	.	transcript_id "STRG.22655.1"; gene_id "STRG.22655";
3B	StringTie	exon	529389334	529390319	1000	+	.	transcript_id "STRG.22655.1"; gene_id "STRG.22655";
3B	StringTie	transcript	529385046	529390319	1000	+	.	transcript_id "STRG.22655.2"; gene_id "STRG.22655"
3B	StringTie	exon	529385046	529385361	1000	+	.	transcript_id "STRG.22655.2"; gene_id "STRG.22655";
3B	StringTie	exon	529385439	529385717	1000	+	.	transcript_id "STRG.22655.2"; gene_id "STRG.22655";
3B	StringTie	exon	529386180	529386271	1000	+	.	transcript_id "STRG.22655.2"; gene_id "STRG.22655";
3B	StringTie	exon	529386408	529386589	1000	+	.	transcript_id "STRG.22655.2"; gene_id "STRG.22655";
3B	StringTie	exon	529386687	529386775	1000	+	.	transcript_id "STRG.22655.2"; gene_id "STRG.22655";
3B	StringTie	exon	529387778	529387852	1000	+	.	transcript_id "STRG.22655.2"; gene_id "STRG.22655";
3B	StringTie	exon	529387941	529388051	1000	+	.	transcript_id "STRG.22655.2"; gene_id "STRG.22655";
3B	StringTie	exon	529388402	529388536	1000	+	.	transcript_id "STRG.22655.2"; gene_id "STRG.22655";
3B	StringTie	exon	529388678	529388797	1000	+	.	transcript_id "STRG.22655.2"; gene_id "STRG.22655";
3B	StringTie	exon	529388956	529389172	1000	+	.	transcript_id "STRG.22655.2"; gene_id "STRG.22655";
3B	StringTie	exon	529389334	529390319	1000	+	.	transcript_id "STRG.22655.2"; gene_id "STRG.22655";
3B	StringTie	transcript	529407514	529409555	1000	-	.	transcript_id "STRG.22656.1"; gene_id "STRG.22656"
3B	StringTie	exon	529407514	529409144	1000	-	.	transcript_id "STRG.22656.1"; gene_id "STRG.22656";
3B	StringTie	exon	529409487	529409555	1000	-	.	transcript_id "STRG.22656.1"; gene_id "STRG.22656";
3B	StringTie	transcript	529544072	529548875	1000	-	.	transcript_id "STRG.22658.1"; gene_id "STRG.22658"
3B	StringTie	exon	529544072	529544477	1000	-	.	transcript_id "STRG.22658.1"; gene_id "STRG.22658";
3B	StringTie	exon	529545860	529546003	1000	-	.	transcript_id "STRG.22658.1"; gene_id "STRG.22658";
3B	StringTie	exon	529546112	529546210	1000	-	.	transcript_id "STRG.22658.1"; gene_id "STRG.22658";
3B	StringTie	exon	529547496	529547607	1000	-	.	transcript_id "STRG.22658.1"; gene_id "STRG.22658";
3B	StringTie	exon	529547869	529547921	1000	-	.	transcript_id "STRG.22658.1"; gene_id "STRG.22658";
3B	StringTie	exon	529548174	529548875	1000	-	.	transcript_id "STRG.22658.1"; gene_id "STRG.22658";
3B	StringTie	transcript	529961814	529962918	1000	-	.	transcript_id "STRG.22657.1"; gene_id "STRG.22657"
3B	StringTie	exon	529961814	529962414	1000	-	.	transcript_id "STRG.22657.1"; gene_id "STRG.22657";
3B	StringTie	exon	529962537	529962918	1000	-	.	transcript_id "STRG.22657.1"; gene_id "STRG.22657";
3B	StringTie	transcript	530738248	530746145	1000	-	.	transcript_id "STRG.22662.1"; gene_id "STRG.22662"
3B	StringTie	exon	530738248	530738806	1000	-	.	transcript_id "STRG.22662.1"; gene_id "STRG.22662";
3B	StringTie	exon	530743603	530743765	1000	-	.	transcript_id "STRG.22662.1"; gene_id "STRG.22662";
3B	StringTie	exon	530744550	530744619	1000	-	.	transcript_id "STRG.22662.1"; gene_id "STRG.22662";
3B	StringTie	exon	530745460	530746145	1000	-	.	transcript_id "STRG.22662.1"; gene_id "STRG.22662";
3B	StringTie	transcript	531086481	531087918	1000	+	.	transcript_id "STRG.22660.1"; gene_id "STRG.22660"
3B	StringTie	exon	531086481	531086750	1000	+	.	transcript_id "STRG.22660.1"; gene_id "STRG.22660";
3B	StringTie	exon	531086948	531087918	1000	+	.	transcript_id "STRG.22660.1"; gene_id "STRG.22660";
3B	StringTie	transcript	531235431	531238963	1000	+	.	transcript_id "STRG.22661.1"; gene_id "STRG.22661"
3B	StringTie	exon	531235431	531235600	1000	+	.	transcript_id "STRG.22661.1"; gene_id "STRG.22661";
3B	StringTie	exon	531236863	531236985	1000	+	.	transcript_id "STRG.22661.1"; gene_id "STRG.22661";
3B	StringTie	exon	531237865	531237984	1000	+	.	transcript_id "STRG.22661.1"; gene_id "STRG.22661";
3B	StringTie	exon	531238073	531238963	1000	+	.	transcript_id "STRG.22661.1"; gene_id "STRG.22661";
3B	StringTie	transcript	531382060	531384095	1000	-	.	transcript_id "STRG.22664.1"; gene_id "STRG.22664"
3B	StringTie	exon	531382060	531382524	1000	-	.	transcript_id "STRG.22664.1"; gene_id "STRG.22664";
3B	StringTie	exon	531382612	531382720	1000	-	.	transcript_id "STRG.22664.1"; gene_id "STRG.22664";
3B	StringTie	exon	531382869	531382908	1000	-	.	transcript_id "STRG.22664.1"; gene_id "STRG.22664";
3B	StringTie	exon	531383000	531383132	1000	-	.	transcript_id "STRG.22664.1"; gene_id "STRG.22664";
3B	StringTie	exon	531383220	531383375	1000	-	.	transcript_id "STRG.22664.1"; gene_id "STRG.22664";
3B	StringTie	exon	531383674	531384095	1000	-	.	transcript_id "STRG.22664.1"; gene_id "STRG.22664";
3B	StringTie	transcript	531382060	531384095	1000	-	.	transcript_id "STRG.22664.2"; gene_id "STRG.22664"
3B	StringTie	exon	531382060	531382524	1000	-	.	transcript_id "STRG.22664.2"; gene_id "STRG.22664";
3B	StringTie	exon	531382612	531382720	1000	-	.	transcript_id "STRG.22664.2"; gene_id "STRG.22664";
3B	StringTie	exon	531382869	531382908	1000	-	.	transcript_id "STRG.22664.2"; gene_id "STRG.22664";
3B	StringTie	exon	531383000	531383132	1000	-	.	transcript_id "STRG.22664.2"; gene_id "STRG.22664";
3B	StringTie	exon	531383220	531383375	1000	-	.	transcript_id "STRG.22664.2"; gene_id "STRG.22664";
3B	StringTie	exon	531383508	531383588	1000	-	.	transcript_id "STRG.22664.2"; gene_id "STRG.22664";
3B	StringTie	exon	531383674	531384095	1000	-	.	transcript_id "STRG.22664.2"; gene_id "STRG.22664";
3B	StringTie	transcript	531392539	531394273	1000	+	.	transcript_id "STRG.22663.1"; gene_id "STRG.22663"
3B	StringTie	exon	531392539	531393151	1000	+	.	transcript_id "STRG.22663.1"; gene_id "STRG.22663";
3B	StringTie	exon	531393337	531394273	1000	+	.	transcript_id "STRG.22663.1"; gene_id "STRG.22663";
3B	StringTie	transcript	531411831	531413490	1000	+	.	transcript_id "STRG.22665.1"; gene_id "STRG.22665"
3B	StringTie	exon	531411831	531412125	1000	+	.	transcript_id "STRG.22665.1"; gene_id "STRG.22665";
3B	StringTie	exon	531412218	531413490	1000	+	.	transcript_id "STRG.22665.1"; gene_id "STRG.22665";
3B	StringTie	transcript	531411831	531413490	1000	+	.	transcript_id "STRG.22665.2"; gene_id "STRG.22665"
3B	StringTie	exon	531411831	531412125	1000	+	.	transcript_id "STRG.22665.2"; gene_id "STRG.22665";
3B	StringTie	exon	531412218	531412569	1000	+	.	transcript_id "STRG.22665.2"; gene_id "STRG.22665";
3B	StringTie	exon	531412661	531413490	1000	+	.	transcript_id "STRG.22665.2"; gene_id "STRG.22665";
3B	StringTie	transcript	531411831	531413490	1000	+	.	transcript_id "STRG.22665.3"; gene_id "STRG.22665"
3B	StringTie	exon	531411831	531412125	1000	+	.	transcript_id "STRG.22665.3"; gene_id "STRG.22665";
3B	StringTie	exon	531412218	531412569	1000	+	.	transcript_id "STRG.22665.3"; gene_id "STRG.22665";
3B	StringTie	exon	531412661	531412878	1000	+	.	transcript_id "STRG.22665.3"; gene_id "STRG.22665";
3B	StringTie	exon	531412981	531413490	1000	+	.	transcript_id "STRG.22665.3"; gene_id "STRG.22665";
3B	StringTie	transcript	531414490	531417065	1000	-	.	transcript_id "STRG.22668.1"; gene_id "STRG.22668"
3B	StringTie	exon	531414490	531414997	1000	-	.	transcript_id "STRG.22668.1"; gene_id "STRG.22668";
3B	StringTie	exon	531415099	531415192	1000	-	.	transcript_id "STRG.22668.1"; gene_id "STRG.22668";
3B	StringTie	exon	531415326	531415364	1000	-	.	transcript_id "STRG.22668.1"; gene_id "STRG.22668";
3B	StringTie	exon	531415624	531415674	1000	-	.	transcript_id "STRG.22668.1"; gene_id "STRG.22668";
3B	StringTie	exon	531415787	531415868	1000	-	.	transcript_id "STRG.22668.1"; gene_id "STRG.22668";
3B	StringTie	exon	531416041	531416161	1000	-	.	transcript_id "STRG.22668.1"; gene_id "STRG.22668";
3B	StringTie	exon	531416258	531416384	1000	-	.	transcript_id "STRG.22668.1"; gene_id "STRG.22668";
3B	StringTie	exon	531416475	531416603	1000	-	.	transcript_id "STRG.22668.1"; gene_id "STRG.22668";
3B	StringTie	exon	531416705	531417065	1000	-	.	transcript_id "STRG.22668.1"; gene_id "STRG.22668";
3B	StringTie	transcript	531500969	531503136	1000	+	.	transcript_id "STRG.22666.1"; gene_id "STRG.22666"
3B	StringTie	exon	531500969	531502154	1000	+	.	transcript_id "STRG.22666.1"; gene_id "STRG.22666";
3B	StringTie	exon	531502258	531502398	1000	+	.	transcript_id "STRG.22666.1"; gene_id "STRG.22666";
3B	StringTie	exon	531502493	531503136	1000	+	.	transcript_id "STRG.22666.1"; gene_id "STRG.22666";
3B	StringTie	transcript	531500969	531503136	1000	+	.	transcript_id "STRG.22666.2"; gene_id "STRG.22666"
3B	StringTie	exon	531500969	531502154	1000	+	.	transcript_id "STRG.22666.2"; gene_id "STRG.22666";
3B	StringTie	exon	531502258	531502368	1000	+	.	transcript_id "STRG.22666.2"; gene_id "STRG.22666";
3B	StringTie	exon	531502757	531503136	1000	+	.	transcript_id "STRG.22666.2"; gene_id "STRG.22666";
3B	StringTie	transcript	531606005	531611481	1000	+	.	transcript_id "STRG.22667.1"; gene_id "STRG.22667"
3B	StringTie	exon	531606005	531608250	1000	+	.	transcript_id "STRG.22667.1"; gene_id "STRG.22667";
3B	StringTie	exon	531608487	531611481	1000	+	.	transcript_id "STRG.22667.1"; gene_id "STRG.22667";
3B	StringTie	transcript	531615442	531622270	1000	-	.	transcript_id "STRG.22671.1"; gene_id "STRG.22671"
3B	StringTie	exon	531615442	531616506	1000	-	.	transcript_id "STRG.22671.1"; gene_id "STRG.22671";
3B	StringTie	exon	531616613	531616742	1000	-	.	transcript_id "STRG.22671.1"; gene_id "STRG.22671";
3B	StringTie	exon	531619349	531619473	1000	-	.	transcript_id "STRG.22671.1"; gene_id "STRG.22671";
3B	StringTie	exon	531619957	531620106	1000	-	.	transcript_id "STRG.22671.1"; gene_id "STRG.22671";
3B	StringTie	exon	531620716	531620805	1000	-	.	transcript_id "STRG.22671.1"; gene_id "STRG.22671";
3B	StringTie	exon	531620972	531621211	1000	-	.	transcript_id "STRG.22671.1"; gene_id "STRG.22671";
3B	StringTie	exon	531621499	531622270	1000	-	.	transcript_id "STRG.22671.1"; gene_id "STRG.22671";
3B	StringTie	transcript	531623437	531627504	1000	+	.	transcript_id "STRG.22670.1"; gene_id "STRG.22670"
3B	StringTie	exon	531623437	531624136	1000	+	.	transcript_id "STRG.22670.1"; gene_id "STRG.22670";
3B	StringTie	exon	531624207	531624328	1000	+	.	transcript_id "STRG.22670.1"; gene_id "STRG.22670";
3B	StringTie	exon	531624483	531624553	1000	+	.	transcript_id "STRG.22670.1"; gene_id "STRG.22670";
3B	StringTie	exon	531624710	531624790	1000	+	.	transcript_id "STRG.22670.1"; gene_id "STRG.22670";
3B	StringTie	exon	531625049	531625247	1000	+	.	transcript_id "STRG.22670.1"; gene_id "STRG.22670";
3B	StringTie	exon	531625404	531625614	1000	+	.	transcript_id "STRG.22670.1"; gene_id "STRG.22670";
3B	StringTie	exon	531625720	531625894	1000	+	.	transcript_id "STRG.22670.1"; gene_id "STRG.22670";
3B	StringTie	exon	531626041	531626113	1000	+	.	transcript_id "STRG.22670.1"; gene_id "STRG.22670";
3B	StringTie	exon	531626814	531627504	1000	+	.	transcript_id "STRG.22670.1"; gene_id "STRG.22670";
3B	StringTie	transcript	531623437	531627504	1000	+	.	transcript_id "STRG.22670.2"; gene_id "STRG.22670"
3B	StringTie	exon	531623437	531624328	1000	+	.	transcript_id "STRG.22670.2"; gene_id "STRG.22670";
3B	StringTie	exon	531624483	531624553	1000	+	.	transcript_id "STRG.22670.2"; gene_id "STRG.22670";
3B	StringTie	exon	531624710	531624790	1000	+	.	transcript_id "STRG.22670.2"; gene_id "STRG.22670";
3B	StringTie	exon	531625049	531625247	1000	+	.	transcript_id "STRG.22670.2"; gene_id "STRG.22670";
3B	StringTie	exon	531625404	531625614	1000	+	.	transcript_id "STRG.22670.2"; gene_id "STRG.22670";
3B	StringTie	exon	531625720	531625894	1000	+	.	transcript_id "STRG.22670.2"; gene_id "STRG.22670";
3B	StringTie	exon	531626041	531626113	1000	+	.	transcript_id "STRG.22670.2"; gene_id "STRG.22670";
3B	StringTie	exon	531626814	531627504	1000	+	.	transcript_id "STRG.22670.2"; gene_id "STRG.22670";
3B	StringTie	transcript	531892232	531894822	1000	+	.	transcript_id "STRG.22669.1"; gene_id "STRG.22669"
3B	StringTie	exon	531892232	531892608	1000	+	.	transcript_id "STRG.22669.1"; gene_id "STRG.22669";
3B	StringTie	exon	531892733	531893892	1000	+	.	transcript_id "STRG.22669.1"; gene_id "STRG.22669";
3B	StringTie	exon	531893985	531894822	1000	+	.	transcript_id "STRG.22669.1"; gene_id "STRG.22669";
3B	StringTie	transcript	532336890	532341762	1000	-	.	transcript_id "STRG.22672.1"; gene_id "STRG.22672"
3B	StringTie	exon	532336890	532337472	1000	-	.	transcript_id "STRG.22672.1"; gene_id "STRG.22672";
3B	StringTie	exon	532338100	532338324	1000	-	.	transcript_id "STRG.22672.1"; gene_id "STRG.22672";
3B	StringTie	exon	532338411	532338548	1000	-	.	transcript_id "STRG.22672.1"; gene_id "STRG.22672";
3B	StringTie	exon	532338653	532338736	1000	-	.	transcript_id "STRG.22672.1"; gene_id "STRG.22672";
3B	StringTie	exon	532338821	532338910	1000	-	.	transcript_id "STRG.22672.1"; gene_id "STRG.22672";
3B	StringTie	exon	532339312	532339497	1000	-	.	transcript_id "STRG.22672.1"; gene_id "STRG.22672";
3B	StringTie	exon	532339588	532339719	1000	-	.	transcript_id "STRG.22672.1"; gene_id "STRG.22672";
3B	StringTie	exon	532339824	532340006	1000	-	.	transcript_id "STRG.22672.1"; gene_id "STRG.22672";
3B	StringTie	exon	532340261	532340445	1000	-	.	transcript_id "STRG.22672.1"; gene_id "STRG.22672";
3B	StringTie	exon	532340962	532341143	1000	-	.	transcript_id "STRG.22672.1"; gene_id "STRG.22672";
3B	StringTie	exon	532341639	532341762	1000	-	.	transcript_id "STRG.22672.1"; gene_id "STRG.22672";
3B	StringTie	transcript	532540715	532544625	1000	-	.	transcript_id "STRG.22673.1"; gene_id "STRG.22673"
3B	StringTie	exon	532540715	532541125	1000	-	.	transcript_id "STRG.22673.1"; gene_id "STRG.22673";
3B	StringTie	exon	532541960	532542064	1000	-	.	transcript_id "STRG.22673.1"; gene_id "STRG.22673";
3B	StringTie	exon	532542389	532542512	1000	-	.	transcript_id "STRG.22673.1"; gene_id "STRG.22673";
3B	StringTie	exon	532542663	532542916	1000	-	.	transcript_id "STRG.22673.1"; gene_id "STRG.22673";
3B	StringTie	exon	532544135	532544625	1000	-	.	transcript_id "STRG.22673.1"; gene_id "STRG.22673";
3B	StringTie	transcript	534151513	534153009	1000	+	.	transcript_id "STRG.22675.1"; gene_id "STRG.22675"
3B	StringTie	exon	534151513	534153009	1000	+	.	transcript_id "STRG.22675.1"; gene_id "STRG.22675";
3B	StringTie	transcript	535212049	535213892	1000	-	.	transcript_id "STRG.22674.1"; gene_id "STRG.22674"
3B	StringTie	exon	535212049	535213202	1000	-	.	transcript_id "STRG.22674.1"; gene_id "STRG.22674";
3B	StringTie	exon	535213553	535213892	1000	-	.	transcript_id "STRG.22674.1"; gene_id "STRG.22674";
3B	StringTie	transcript	535214578	535216621	1000	+	.	transcript_id "STRG.22676.2"; gene_id "STRG.22676"
3B	StringTie	exon	535214578	535214987	1000	+	.	transcript_id "STRG.22676.2"; gene_id "STRG.22676";
3B	StringTie	exon	535215160	535215588	1000	+	.	transcript_id "STRG.22676.2"; gene_id "STRG.22676";
3B	StringTie	exon	535215691	535216621	1000	+	.	transcript_id "STRG.22676.2"; gene_id "STRG.22676";
3B	StringTie	transcript	535214578	535216621	1000	+	.	transcript_id "STRG.22676.3"; gene_id "STRG.22676"
3B	StringTie	exon	535214578	535214987	1000	+	.	transcript_id "STRG.22676.3"; gene_id "STRG.22676";
3B	StringTie	exon	535215160	535215257	1000	+	.	transcript_id "STRG.22676.3"; gene_id "STRG.22676";
3B	StringTie	exon	535215427	535215588	1000	+	.	transcript_id "STRG.22676.3"; gene_id "STRG.22676";
3B	StringTie	exon	535215691	535216621	1000	+	.	transcript_id "STRG.22676.3"; gene_id "STRG.22676";
3B	StringTie	transcript	535214578	535216621	1000	+	.	transcript_id "STRG.22676.4"; gene_id "STRG.22676"
3B	StringTie	exon	535214578	535214702	1000	+	.	transcript_id "STRG.22676.4"; gene_id "STRG.22676";
3B	StringTie	exon	535214893	535214987	1000	+	.	transcript_id "STRG.22676.4"; gene_id "STRG.22676";
3B	StringTie	exon	535215160	535215257	1000	+	.	transcript_id "STRG.22676.4"; gene_id "STRG.22676";
3B	StringTie	exon	535215427	535215588	1000	+	.	transcript_id "STRG.22676.4"; gene_id "STRG.22676";
3B	StringTie	exon	535215691	535216621	1000	+	.	transcript_id "STRG.22676.4"; gene_id "STRG.22676";
3B	StringTie	transcript	535214578	535216621	1000	+	.	transcript_id "STRG.22676.8"; gene_id "STRG.22676"
3B	StringTie	exon	535214578	535215257	1000	+	.	transcript_id "STRG.22676.8"; gene_id "STRG.22676";
3B	StringTie	exon	535215427	535216621	1000	+	.	transcript_id "STRG.22676.8"; gene_id "STRG.22676";
3B	StringTie	transcript	535214578	535216621	1000	+	.	transcript_id "STRG.22676.9"; gene_id "STRG.22676"
3B	StringTie	exon	535214578	535214987	1000	+	.	transcript_id "STRG.22676.9"; gene_id "STRG.22676";
3B	StringTie	exon	535215160	535215257	1000	+	.	transcript_id "STRG.22676.9"; gene_id "STRG.22676";
3B	StringTie	exon	535215427	535216621	1000	+	.	transcript_id "STRG.22676.9"; gene_id "STRG.22676";
3B	StringTie	transcript	535214578	535220051	1000	+	.	transcript_id "STRG.22676.6"; gene_id "STRG.22676"
3B	StringTie	exon	535214578	535214702	1000	+	.	transcript_id "STRG.22676.6"; gene_id "STRG.22676";
3B	StringTie	exon	535214893	535214987	1000	+	.	transcript_id "STRG.22676.6"; gene_id "STRG.22676";
3B	StringTie	exon	535215160	535215257	1000	+	.	transcript_id "STRG.22676.6"; gene_id "STRG.22676";
3B	StringTie	exon	535215427	535215588	1000	+	.	transcript_id "STRG.22676.6"; gene_id "STRG.22676";
3B	StringTie	exon	535215691	535215802	1000	+	.	transcript_id "STRG.22676.6"; gene_id "STRG.22676";
3B	StringTie	exon	535219246	535220051	1000	+	.	transcript_id "STRG.22676.6"; gene_id "STRG.22676";
3B	StringTie	transcript	535214578	535220051	1000	+	.	transcript_id "STRG.22676.7"; gene_id "STRG.22676"
3B	StringTie	exon	535214578	535214702	1000	+	.	transcript_id "STRG.22676.7"; gene_id "STRG.22676";
3B	StringTie	exon	535214893	535214987	1000	+	.	transcript_id "STRG.22676.7"; gene_id "STRG.22676";
3B	StringTie	exon	535215160	535215257	1000	+	.	transcript_id "STRG.22676.7"; gene_id "STRG.22676";
3B	StringTie	exon	535215427	535215588	1000	+	.	transcript_id "STRG.22676.7"; gene_id "STRG.22676";
3B	StringTie	exon	535215691	535215802	1000	+	.	transcript_id "STRG.22676.7"; gene_id "STRG.22676";
3B	StringTie	exon	535219749	535220051	1000	+	.	transcript_id "STRG.22676.7"; gene_id "STRG.22676";
3B	StringTie	transcript	535214578	535224682	1000	+	.	transcript_id "STRG.22676.1"; gene_id "STRG.22676"
3B	StringTie	exon	535214578	535214702	1000	+	.	transcript_id "STRG.22676.1"; gene_id "STRG.22676";
3B	StringTie	exon	535214893	535214987	1000	+	.	transcript_id "STRG.22676.1"; gene_id "STRG.22676";
3B	StringTie	exon	535215160	535215257	1000	+	.	transcript_id "STRG.22676.1"; gene_id "STRG.22676";
3B	StringTie	exon	535215427	535215588	1000	+	.	transcript_id "STRG.22676.1"; gene_id "STRG.22676";
3B	StringTie	exon	535215691	535215802	1000	+	.	transcript_id "STRG.22676.1"; gene_id "STRG.22676";
3B	StringTie	exon	535221473	535222034	1000	+	.	transcript_id "STRG.22676.1"; gene_id "STRG.22676";
3B	StringTie	exon	535222133	535222233	1000	+	.	transcript_id "STRG.22676.1"; gene_id "STRG.22676";
3B	StringTie	exon	535222346	535222703	1000	+	.	transcript_id "STRG.22676.1"; gene_id "STRG.22676";
3B	StringTie	exon	535222831	535223044	1000	+	.	transcript_id "STRG.22676.1"; gene_id "STRG.22676";
3B	StringTie	exon	535223163	535224682	1000	+	.	transcript_id "STRG.22676.1"; gene_id "STRG.22676";
3B	StringTie	transcript	535214578	535224682	1000	+	.	transcript_id "STRG.22676.5"; gene_id "STRG.22676"
3B	StringTie	exon	535214578	535214987	1000	+	.	transcript_id "STRG.22676.5"; gene_id "STRG.22676";
3B	StringTie	exon	535215160	535215257	1000	+	.	transcript_id "STRG.22676.5"; gene_id "STRG.22676";
3B	StringTie	exon	535215427	535215588	1000	+	.	transcript_id "STRG.22676.5"; gene_id "STRG.22676";
3B	StringTie	exon	535215691	535215802	1000	+	.	transcript_id "STRG.22676.5"; gene_id "STRG.22676";
3B	StringTie	exon	535221473	535222034	1000	+	.	transcript_id "STRG.22676.5"; gene_id "STRG.22676";
3B	StringTie	exon	535222133	535222233	1000	+	.	transcript_id "STRG.22676.5"; gene_id "STRG.22676";
3B	StringTie	exon	535222346	535222703	1000	+	.	transcript_id "STRG.22676.5"; gene_id "STRG.22676";
3B	StringTie	exon	535222831	535223044	1000	+	.	transcript_id "STRG.22676.5"; gene_id "STRG.22676";
3B	StringTie	exon	535223163	535224682	1000	+	.	transcript_id "STRG.22676.5"; gene_id "STRG.22676";
3B	StringTie	transcript	535244521	535248653	1000	-	.	transcript_id "STRG.22677.1"; gene_id "STRG.22677"
3B	StringTie	exon	535244521	535244992	1000	-	.	transcript_id "STRG.22677.1"; gene_id "STRG.22677";
3B	StringTie	exon	535245065	535245163	1000	-	.	transcript_id "STRG.22677.1"; gene_id "STRG.22677";
3B	StringTie	exon	535245243	535245323	1000	-	.	transcript_id "STRG.22677.1"; gene_id "STRG.22677";
3B	StringTie	exon	535245670	535245761	1000	-	.	transcript_id "STRG.22677.1"; gene_id "STRG.22677";
3B	StringTie	exon	535246349	535246411	1000	-	.	transcript_id "STRG.22677.1"; gene_id "STRG.22677";
3B	StringTie	exon	535247470	535247583	1000	-	.	transcript_id "STRG.22677.1"; gene_id "STRG.22677";
3B	StringTie	exon	535248262	535248653	1000	-	.	transcript_id "STRG.22677.1"; gene_id "STRG.22677";
3B	StringTie	transcript	535759000	535761725	1000	+	.	transcript_id "STRG.22679.1"; gene_id "STRG.22679"
3B	StringTie	exon	535759000	535759830	1000	+	.	transcript_id "STRG.22679.1"; gene_id "STRG.22679";
3B	StringTie	exon	535759903	535761725	1000	+	.	transcript_id "STRG.22679.1"; gene_id "STRG.22679";
3B	StringTie	transcript	535795742	535798696	1000	-	.	transcript_id "STRG.22678.1"; gene_id "STRG.22678"
3B	StringTie	exon	535795742	535797020	1000	-	.	transcript_id "STRG.22678.1"; gene_id "STRG.22678";
3B	StringTie	exon	535798112	535798696	1000	-	.	transcript_id "STRG.22678.1"; gene_id "STRG.22678";
3B	StringTie	transcript	537827724	537833677	1000	-	.	transcript_id "STRG.22680.1"; gene_id "STRG.22680"
3B	StringTie	exon	537827724	537828361	1000	-	.	transcript_id "STRG.22680.1"; gene_id "STRG.22680";
3B	StringTie	exon	537829023	537829082	1000	-	.	transcript_id "STRG.22680.1"; gene_id "STRG.22680";
3B	StringTie	exon	537829569	537829880	1000	-	.	transcript_id "STRG.22680.1"; gene_id "STRG.22680";
3B	StringTie	exon	537830007	537830153	1000	-	.	transcript_id "STRG.22680.1"; gene_id "STRG.22680";
3B	StringTie	exon	537830248	537831193	1000	-	.	transcript_id "STRG.22680.1"; gene_id "STRG.22680";
3B	StringTie	exon	537832617	537832774	1000	-	.	transcript_id "STRG.22680.1"; gene_id "STRG.22680";
3B	StringTie	exon	537832858	537833677	1000	-	.	transcript_id "STRG.22680.1"; gene_id "STRG.22680";
3B	StringTie	transcript	537927585	537930818	1000	-	.	transcript_id "STRG.22681.1"; gene_id "STRG.22681"
3B	StringTie	exon	537927585	537929201	1000	-	.	transcript_id "STRG.22681.1"; gene_id "STRG.22681";
3B	StringTie	exon	537929307	537929434	1000	-	.	transcript_id "STRG.22681.1"; gene_id "STRG.22681";
3B	StringTie	exon	537929539	537929574	1000	-	.	transcript_id "STRG.22681.1"; gene_id "STRG.22681";
3B	StringTie	exon	537930184	537930348	1000	-	.	transcript_id "STRG.22681.1"; gene_id "STRG.22681";
3B	StringTie	exon	537930451	537930818	1000	-	.	transcript_id "STRG.22681.1"; gene_id "STRG.22681";
3B	StringTie	transcript	538252045	538258095	1000	+	.	transcript_id "STRG.22682.1"; gene_id "STRG.22682"
3B	StringTie	exon	538252045	538252377	1000	+	.	transcript_id "STRG.22682.1"; gene_id "STRG.22682";
3B	StringTie	exon	538252560	538252614	1000	+	.	transcript_id "STRG.22682.1"; gene_id "STRG.22682";
3B	StringTie	exon	538252728	538252906	1000	+	.	transcript_id "STRG.22682.1"; gene_id "STRG.22682";
3B	StringTie	exon	538253690	538254147	1000	+	.	transcript_id "STRG.22682.1"; gene_id "STRG.22682";
3B	StringTie	exon	538254235	538254775	1000	+	.	transcript_id "STRG.22682.1"; gene_id "STRG.22682";
3B	StringTie	exon	538254858	538255037	1000	+	.	transcript_id "STRG.22682.1"; gene_id "STRG.22682";
3B	StringTie	exon	538255143	538256420	1000	+	.	transcript_id "STRG.22682.1"; gene_id "STRG.22682";
3B	StringTie	exon	538256542	538256948	1000	+	.	transcript_id "STRG.22682.1"; gene_id "STRG.22682";
3B	StringTie	exon	538257041	538258095	1000	+	.	transcript_id "STRG.22682.1"; gene_id "STRG.22682";
3B	StringTie	transcript	538257430	538261504	1000	-	.	transcript_id "STRG.22683.1"; gene_id "STRG.22683"
3B	StringTie	exon	538257430	538258659	1000	-	.	transcript_id "STRG.22683.1"; gene_id "STRG.22683";
3B	StringTie	exon	538258744	538259175	1000	-	.	transcript_id "STRG.22683.1"; gene_id "STRG.22683";
3B	StringTie	exon	538259252	538259576	1000	-	.	transcript_id "STRG.22683.1"; gene_id "STRG.22683";
3B	StringTie	exon	538259954	538260373	1000	-	.	transcript_id "STRG.22683.1"; gene_id "STRG.22683";
3B	StringTie	exon	538261180	538261504	1000	-	.	transcript_id "STRG.22683.1"; gene_id "STRG.22683";
3B	StringTie	transcript	538266816	538271833	1000	-	.	transcript_id "STRG.22684.1"; gene_id "STRG.22684"
3B	StringTie	exon	538266816	538267408	1000	-	.	transcript_id "STRG.22684.1"; gene_id "STRG.22684";
3B	StringTie	exon	538267738	538267803	1000	-	.	transcript_id "STRG.22684.1"; gene_id "STRG.22684";
3B	StringTie	exon	538267883	538267945	1000	-	.	transcript_id "STRG.22684.1"; gene_id "STRG.22684";
3B	StringTie	exon	538268155	538268240	1000	-	.	transcript_id "STRG.22684.1"; gene_id "STRG.22684";
3B	StringTie	exon	538268469	538268538	1000	-	.	transcript_id "STRG.22684.1"; gene_id "STRG.22684";
3B	StringTie	exon	538268886	538268953	1000	-	.	transcript_id "STRG.22684.1"; gene_id "STRG.22684";
3B	StringTie	exon	538269070	538269145	1000	-	.	transcript_id "STRG.22684.1"; gene_id "STRG.22684";
3B	StringTie	exon	538269816	538269862	1000	-	.	transcript_id "STRG.22684.1"; gene_id "STRG.22684";
3B	StringTie	exon	538269962	538270026	1000	-	.	transcript_id "STRG.22684.1"; gene_id "STRG.22684";
3B	StringTie	exon	538271374	538271450	1000	-	.	transcript_id "STRG.22684.1"; gene_id "STRG.22684";
3B	StringTie	exon	538271542	538271833	1000	-	.	transcript_id "STRG.22684.1"; gene_id "STRG.22684";
3B	StringTie	transcript	538400177	538404330	1000	-	.	transcript_id "STRG.22685.1"; gene_id "STRG.22685"
3B	StringTie	exon	538400177	538400668	1000	-	.	transcript_id "STRG.22685.1"; gene_id "STRG.22685";
3B	StringTie	exon	538401795	538401894	1000	-	.	transcript_id "STRG.22685.1"; gene_id "STRG.22685";
3B	StringTie	exon	538402058	538402186	1000	-	.	transcript_id "STRG.22685.1"; gene_id "STRG.22685";
3B	StringTie	exon	538402310	538402378	1000	-	.	transcript_id "STRG.22685.1"; gene_id "STRG.22685";
3B	StringTie	exon	538402477	538402572	1000	-	.	transcript_id "STRG.22685.1"; gene_id "STRG.22685";
3B	StringTie	exon	538402662	538402977	1000	-	.	transcript_id "STRG.22685.1"; gene_id "STRG.22685";
3B	StringTie	exon	538403641	538404330	1000	-	.	transcript_id "STRG.22685.1"; gene_id "STRG.22685";
3B	StringTie	transcript	538483454	538490444	1000	-	.	transcript_id "STRG.22686.1"; gene_id "STRG.22686"
3B	StringTie	exon	538483454	538483925	1000	-	.	transcript_id "STRG.22686.1"; gene_id "STRG.22686";
3B	StringTie	exon	538484415	538484543	1000	-	.	transcript_id "STRG.22686.1"; gene_id "STRG.22686";
3B	StringTie	exon	538484878	538484968	1000	-	.	transcript_id "STRG.22686.1"; gene_id "STRG.22686";
3B	StringTie	exon	538485056	538485130	1000	-	.	transcript_id "STRG.22686.1"; gene_id "STRG.22686";
3B	StringTie	exon	538485235	538485312	1000	-	.	transcript_id "STRG.22686.1"; gene_id "STRG.22686";
3B	StringTie	exon	538485390	538485479	1000	-	.	transcript_id "STRG.22686.1"; gene_id "STRG.22686";
3B	StringTie	exon	538485594	538485692	1000	-	.	transcript_id "STRG.22686.1"; gene_id "STRG.22686";
3B	StringTie	exon	538485791	538485988	1000	-	.	transcript_id "STRG.22686.1"; gene_id "STRG.22686";
3B	StringTie	exon	538486747	538486845	1000	-	.	transcript_id "STRG.22686.1"; gene_id "STRG.22686";
3B	StringTie	exon	538487013	538487096	1000	-	.	transcript_id "STRG.22686.1"; gene_id "STRG.22686";
3B	StringTie	exon	538487218	538487289	1000	-	.	transcript_id "STRG.22686.1"; gene_id "STRG.22686";
3B	StringTie	exon	538487379	538487474	1000	-	.	transcript_id "STRG.22686.1"; gene_id "STRG.22686";
3B	StringTie	exon	538487560	538487625	1000	-	.	transcript_id "STRG.22686.1"; gene_id "STRG.22686";
3B	StringTie	exon	538487837	538487942	1000	-	.	transcript_id "STRG.22686.1"; gene_id "STRG.22686";
3B	StringTie	exon	538488022	538488173	1000	-	.	transcript_id "STRG.22686.1"; gene_id "STRG.22686";
3B	StringTie	exon	538488266	538488340	1000	-	.	transcript_id "STRG.22686.1"; gene_id "STRG.22686";
3B	StringTie	exon	538488412	538488532	1000	-	.	transcript_id "STRG.22686.1"; gene_id "STRG.22686";
3B	StringTie	exon	538490011	538490444	1000	-	.	transcript_id "STRG.22686.1"; gene_id "STRG.22686";
3B	StringTie	transcript	538696720	538698469	1000	-	.	transcript_id "STRG.22688.1"; gene_id "STRG.22688"
3B	StringTie	exon	538696720	538697061	1000	-	.	transcript_id "STRG.22688.1"; gene_id "STRG.22688";
3B	StringTie	exon	538697169	538697253	1000	-	.	transcript_id "STRG.22688.1"; gene_id "STRG.22688";
3B	StringTie	exon	538697350	538697516	1000	-	.	transcript_id "STRG.22688.1"; gene_id "STRG.22688";
3B	StringTie	exon	538697619	538697755	1000	-	.	transcript_id "STRG.22688.1"; gene_id "STRG.22688";
3B	StringTie	exon	538697843	538698469	1000	-	.	transcript_id "STRG.22688.1"; gene_id "STRG.22688";
3B	StringTie	transcript	538700130	538702382	1000	-	.	transcript_id "STRG.22687.1"; gene_id "STRG.22687"
3B	StringTie	exon	538700130	538700817	1000	-	.	transcript_id "STRG.22687.1"; gene_id "STRG.22687";
3B	StringTie	exon	538700937	538701424	1000	-	.	transcript_id "STRG.22687.1"; gene_id "STRG.22687";
3B	StringTie	exon	538701503	538701653	1000	-	.	transcript_id "STRG.22687.1"; gene_id "STRG.22687";
3B	StringTie	exon	538701960	538702382	1000	-	.	transcript_id "STRG.22687.1"; gene_id "STRG.22687";
3B	StringTie	transcript	539089620	539094536	1000	-	.	transcript_id "STRG.22690.1"; gene_id "STRG.22690"
3B	StringTie	exon	539089620	539090030	1000	-	.	transcript_id "STRG.22690.1"; gene_id "STRG.22690";
3B	StringTie	exon	539090391	539090514	1000	-	.	transcript_id "STRG.22690.1"; gene_id "STRG.22690";
3B	StringTie	exon	539090595	539090681	1000	-	.	transcript_id "STRG.22690.1"; gene_id "STRG.22690";
3B	StringTie	exon	539091847	539091951	1000	-	.	transcript_id "STRG.22690.1"; gene_id "STRG.22690";
3B	StringTie	exon	539092539	539092622	1000	-	.	transcript_id "STRG.22690.1"; gene_id "STRG.22690";
3B	StringTie	exon	539092707	539092823	1000	-	.	transcript_id "STRG.22690.1"; gene_id "STRG.22690";
3B	StringTie	exon	539092901	539092993	1000	-	.	transcript_id "STRG.22690.1"; gene_id "STRG.22690";
3B	StringTie	exon	539093222	539093330	1000	-	.	transcript_id "STRG.22690.1"; gene_id "STRG.22690";
3B	StringTie	exon	539093659	539093783	1000	-	.	transcript_id "STRG.22690.1"; gene_id "STRG.22690";
3B	StringTie	exon	539094159	539094244	1000	-	.	transcript_id "STRG.22690.1"; gene_id "STRG.22690";
3B	StringTie	exon	539094336	539094536	1000	-	.	transcript_id "STRG.22690.1"; gene_id "STRG.22690";
3B	StringTie	transcript	539089620	539094536	1000	-	.	transcript_id "STRG.22690.2"; gene_id "STRG.22690"
3B	StringTie	exon	539089620	539089735	1000	-	.	transcript_id "STRG.22690.2"; gene_id "STRG.22690";
3B	StringTie	exon	539089871	539090030	1000	-	.	transcript_id "STRG.22690.2"; gene_id "STRG.22690";
3B	StringTie	exon	539090391	539090514	1000	-	.	transcript_id "STRG.22690.2"; gene_id "STRG.22690";
3B	StringTie	exon	539090595	539090681	1000	-	.	transcript_id "STRG.22690.2"; gene_id "STRG.22690";
3B	StringTie	exon	539091847	539091951	1000	-	.	transcript_id "STRG.22690.2"; gene_id "STRG.22690";
3B	StringTie	exon	539092539	539092622	1000	-	.	transcript_id "STRG.22690.2"; gene_id "STRG.22690";
3B	StringTie	exon	539092707	539092823	1000	-	.	transcript_id "STRG.22690.2"; gene_id "STRG.22690";
3B	StringTie	exon	539092901	539092993	1000	-	.	transcript_id "STRG.22690.2"; gene_id "STRG.22690";
3B	StringTie	exon	539093222	539093330	1000	-	.	transcript_id "STRG.22690.2"; gene_id "STRG.22690";
3B	StringTie	exon	539093659	539093783	1000	-	.	transcript_id "STRG.22690.2"; gene_id "STRG.22690";
3B	StringTie	exon	539094159	539094244	1000	-	.	transcript_id "STRG.22690.2"; gene_id "STRG.22690";
3B	StringTie	exon	539094336	539094536	1000	-	.	transcript_id "STRG.22690.2"; gene_id "STRG.22690";
3B	StringTie	transcript	539364152	539370298	1000	+	.	transcript_id "STRG.22689.1"; gene_id "STRG.22689"
3B	StringTie	exon	539364152	539364369	1000	+	.	transcript_id "STRG.22689.1"; gene_id "STRG.22689";
3B	StringTie	exon	539365130	539365490	1000	+	.	transcript_id "STRG.22689.1"; gene_id "STRG.22689";
3B	StringTie	exon	539365571	539365622	1000	+	.	transcript_id "STRG.22689.1"; gene_id "STRG.22689";
3B	StringTie	exon	539369069	539369169	1000	+	.	transcript_id "STRG.22689.1"; gene_id "STRG.22689";
3B	StringTie	exon	539369249	539369400	1000	+	.	transcript_id "STRG.22689.1"; gene_id "STRG.22689";
3B	StringTie	exon	539369950	539370298	1000	+	.	transcript_id "STRG.22689.1"; gene_id "STRG.22689";
3B	StringTie	transcript	539551398	539555443	1000	+	.	transcript_id "STRG.22691.1"; gene_id "STRG.22691"
3B	StringTie	exon	539551398	539551847	1000	+	.	transcript_id "STRG.22691.1"; gene_id "STRG.22691";
3B	StringTie	exon	539552205	539552589	1000	+	.	transcript_id "STRG.22691.1"; gene_id "STRG.22691";
3B	StringTie	exon	539552679	539552826	1000	+	.	transcript_id "STRG.22691.1"; gene_id "STRG.22691";
3B	StringTie	exon	539553621	539553779	1000	+	.	transcript_id "STRG.22691.1"; gene_id "STRG.22691";
3B	StringTie	exon	539553857	539553913	1000	+	.	transcript_id "STRG.22691.1"; gene_id "STRG.22691";
3B	StringTie	exon	539554517	539555443	1000	+	.	transcript_id "STRG.22691.1"; gene_id "STRG.22691";
3B	StringTie	transcript	539582189	539583865	1000	+	.	transcript_id "STRG.22692.1"; gene_id "STRG.22692"
3B	StringTie	exon	539582189	539583865	1000	+	.	transcript_id "STRG.22692.1"; gene_id "STRG.22692";
3B	StringTie	transcript	539660789	539662971	1000	+	.	transcript_id "STRG.22693.1"; gene_id "STRG.22693"
3B	StringTie	exon	539660789	539662971	1000	+	.	transcript_id "STRG.22693.1"; gene_id "STRG.22693";
3B	StringTie	transcript	539676849	539678971	1000	-	.	transcript_id "STRG.22694.1"; gene_id "STRG.22694"
3B	StringTie	exon	539676849	539678971	1000	-	.	transcript_id "STRG.22694.1"; gene_id "STRG.22694";
3B	StringTie	transcript	539828276	539829734	1000	-	.	transcript_id "STRG.22695.1"; gene_id "STRG.22695"
3B	StringTie	exon	539828276	539829734	1000	-	.	transcript_id "STRG.22695.1"; gene_id "STRG.22695";
3B	StringTie	transcript	540665157	540666496	1000	+	.	transcript_id "STRG.22696.1"; gene_id "STRG.22696"
3B	StringTie	exon	540665157	540666496	1000	+	.	transcript_id "STRG.22696.1"; gene_id "STRG.22696";
3B	StringTie	transcript	540669139	540672939	1000	+	.	transcript_id "STRG.22697.1"; gene_id "STRG.22697"
3B	StringTie	exon	540669139	540669706	1000	+	.	transcript_id "STRG.22697.1"; gene_id "STRG.22697";
3B	StringTie	exon	540672410	540672939	1000	+	.	transcript_id "STRG.22697.1"; gene_id "STRG.22697";
3B	StringTie	transcript	540768472	540776316	1000	-	.	transcript_id "STRG.22698.1"; gene_id "STRG.22698"
3B	StringTie	exon	540768472	540769155	1000	-	.	transcript_id "STRG.22698.1"; gene_id "STRG.22698";
3B	StringTie	exon	540769305	540770447	1000	-	.	transcript_id "STRG.22698.1"; gene_id "STRG.22698";
3B	StringTie	exon	540770607	540770681	1000	-	.	transcript_id "STRG.22698.1"; gene_id "STRG.22698";
3B	StringTie	exon	540770765	540771935	1000	-	.	transcript_id "STRG.22698.1"; gene_id "STRG.22698";
3B	StringTie	exon	540772048	540772141	1000	-	.	transcript_id "STRG.22698.1"; gene_id "STRG.22698";
3B	StringTie	exon	540772529	540773136	1000	-	.	transcript_id "STRG.22698.1"; gene_id "STRG.22698";
3B	StringTie	exon	540773249	540773314	1000	-	.	transcript_id "STRG.22698.1"; gene_id "STRG.22698";
3B	StringTie	exon	540773408	540773517	1000	-	.	transcript_id "STRG.22698.1"; gene_id "STRG.22698";
3B	StringTie	exon	540773631	540773703	1000	-	.	transcript_id "STRG.22698.1"; gene_id "STRG.22698";
3B	StringTie	exon	540774199	540774254	1000	-	.	transcript_id "STRG.22698.1"; gene_id "STRG.22698";
3B	StringTie	exon	540774391	540774481	1000	-	.	transcript_id "STRG.22698.1"; gene_id "STRG.22698";
3B	StringTie	exon	540775027	540775112	1000	-	.	transcript_id "STRG.22698.1"; gene_id "STRG.22698";
3B	StringTie	exon	540775746	540775855	1000	-	.	transcript_id "STRG.22698.1"; gene_id "STRG.22698";
3B	StringTie	exon	540775980	540776316	1000	-	.	transcript_id "STRG.22698.1"; gene_id "STRG.22698";
3B	StringTie	transcript	540768472	540776316	1000	-	.	transcript_id "STRG.22698.2"; gene_id "STRG.22698"
3B	StringTie	exon	540768472	540769155	1000	-	.	transcript_id "STRG.22698.2"; gene_id "STRG.22698";
3B	StringTie	exon	540769305	540770447	1000	-	.	transcript_id "STRG.22698.2"; gene_id "STRG.22698";
3B	StringTie	exon	540770607	540770681	1000	-	.	transcript_id "STRG.22698.2"; gene_id "STRG.22698";
3B	StringTie	exon	540770765	540771947	1000	-	.	transcript_id "STRG.22698.2"; gene_id "STRG.22698";
3B	StringTie	exon	540772048	540772141	1000	-	.	transcript_id "STRG.22698.2"; gene_id "STRG.22698";
3B	StringTie	exon	540772529	540773136	1000	-	.	transcript_id "STRG.22698.2"; gene_id "STRG.22698";
3B	StringTie	exon	540773249	540773314	1000	-	.	transcript_id "STRG.22698.2"; gene_id "STRG.22698";
3B	StringTie	exon	540773408	540773517	1000	-	.	transcript_id "STRG.22698.2"; gene_id "STRG.22698";
3B	StringTie	exon	540773631	540773703	1000	-	.	transcript_id "STRG.22698.2"; gene_id "STRG.22698";
3B	StringTie	exon	540774199	540774254	1000	-	.	transcript_id "STRG.22698.2"; gene_id "STRG.22698";
3B	StringTie	exon	540774391	540774481	1000	-	.	transcript_id "STRG.22698.2"; gene_id "STRG.22698";
3B	StringTie	exon	540775027	540775112	1000	-	.	transcript_id "STRG.22698.2"; gene_id "STRG.22698";
3B	StringTie	exon	540775746	540775855	1000	-	.	transcript_id "STRG.22698.2"; gene_id "STRG.22698";
3B	StringTie	exon	540775980	540776316	1000	-	.	transcript_id "STRG.22698.2"; gene_id "STRG.22698";
3B	StringTie	transcript	540768472	540776316	1000	-	.	transcript_id "STRG.22698.3"; gene_id "STRG.22698"
3B	StringTie	exon	540768472	540769155	1000	-	.	transcript_id "STRG.22698.3"; gene_id "STRG.22698";
3B	StringTie	exon	540769305	540770447	1000	-	.	transcript_id "STRG.22698.3"; gene_id "STRG.22698";
3B	StringTie	exon	540770607	540770681	1000	-	.	transcript_id "STRG.22698.3"; gene_id "STRG.22698";
3B	StringTie	exon	540770765	540771935	1000	-	.	transcript_id "STRG.22698.3"; gene_id "STRG.22698";
3B	StringTie	exon	540772048	540772141	1000	-	.	transcript_id "STRG.22698.3"; gene_id "STRG.22698";
3B	StringTie	exon	540772529	540773136	1000	-	.	transcript_id "STRG.22698.3"; gene_id "STRG.22698";
3B	StringTie	exon	540773249	540773314	1000	-	.	transcript_id "STRG.22698.3"; gene_id "STRG.22698";
3B	StringTie	exon	540773408	540773517	1000	-	.	transcript_id "STRG.22698.3"; gene_id "STRG.22698";
3B	StringTie	exon	540773631	540773703	1000	-	.	transcript_id "STRG.22698.3"; gene_id "STRG.22698";
3B	StringTie	exon	540774199	540774254	1000	-	.	transcript_id "STRG.22698.3"; gene_id "STRG.22698";
3B	StringTie	exon	540774391	540774481	1000	-	.	transcript_id "STRG.22698.3"; gene_id "STRG.22698";
3B	StringTie	exon	540775027	540775112	1000	-	.	transcript_id "STRG.22698.3"; gene_id "STRG.22698";
3B	StringTie	exon	540775266	540775386	1000	-	.	transcript_id "STRG.22698.3"; gene_id "STRG.22698";
3B	StringTie	exon	540775746	540775855	1000	-	.	transcript_id "STRG.22698.3"; gene_id "STRG.22698";
3B	StringTie	exon	540775980	540776316	1000	-	.	transcript_id "STRG.22698.3"; gene_id "STRG.22698";
3B	StringTie	transcript	540768472	540776316	1000	-	.	transcript_id "STRG.22698.4"; gene_id "STRG.22698"
3B	StringTie	exon	540768472	540769155	1000	-	.	transcript_id "STRG.22698.4"; gene_id "STRG.22698";
3B	StringTie	exon	540769305	540770447	1000	-	.	transcript_id "STRG.22698.4"; gene_id "STRG.22698";
3B	StringTie	exon	540770607	540770681	1000	-	.	transcript_id "STRG.22698.4"; gene_id "STRG.22698";
3B	StringTie	exon	540770765	540771947	1000	-	.	transcript_id "STRG.22698.4"; gene_id "STRG.22698";
3B	StringTie	exon	540772048	540772141	1000	-	.	transcript_id "STRG.22698.4"; gene_id "STRG.22698";
3B	StringTie	exon	540772529	540773136	1000	-	.	transcript_id "STRG.22698.4"; gene_id "STRG.22698";
3B	StringTie	exon	540773249	540773314	1000	-	.	transcript_id "STRG.22698.4"; gene_id "STRG.22698";
3B	StringTie	exon	540773408	540773517	1000	-	.	transcript_id "STRG.22698.4"; gene_id "STRG.22698";
3B	StringTie	exon	540773631	540773703	1000	-	.	transcript_id "STRG.22698.4"; gene_id "STRG.22698";
3B	StringTie	exon	540774199	540774254	1000	-	.	transcript_id "STRG.22698.4"; gene_id "STRG.22698";
3B	StringTie	exon	540774391	540774481	1000	-	.	transcript_id "STRG.22698.4"; gene_id "STRG.22698";
3B	StringTie	exon	540775027	540775112	1000	-	.	transcript_id "STRG.22698.4"; gene_id "STRG.22698";
3B	StringTie	exon	540775266	540775386	1000	-	.	transcript_id "STRG.22698.4"; gene_id "STRG.22698";
3B	StringTie	exon	540775746	540775855	1000	-	.	transcript_id "STRG.22698.4"; gene_id "STRG.22698";
3B	StringTie	exon	540775980	540776316	1000	-	.	transcript_id "STRG.22698.4"; gene_id "STRG.22698";
3B	StringTie	transcript	540956544	540958352	1000	-	.	transcript_id "STRG.22699.1"; gene_id "STRG.22699"
3B	StringTie	exon	540956544	540958352	1000	-	.	transcript_id "STRG.22699.1"; gene_id "STRG.22699";
3B	StringTie	transcript	541168467	541171977	1000	-	.	transcript_id "STRG.22700.1"; gene_id "STRG.22700"
3B	StringTie	exon	541168467	541168868	1000	-	.	transcript_id "STRG.22700.1"; gene_id "STRG.22700";
3B	StringTie	exon	541169421	541171977	1000	-	.	transcript_id "STRG.22700.1"; gene_id "STRG.22700";
3B	StringTie	transcript	541361831	541366023	1000	-	.	transcript_id "STRG.22705.1"; gene_id "STRG.22705"
3B	StringTie	exon	541361831	541362216	1000	-	.	transcript_id "STRG.22705.1"; gene_id "STRG.22705";
3B	StringTie	exon	541362375	541362497	1000	-	.	transcript_id "STRG.22705.1"; gene_id "STRG.22705";
3B	StringTie	exon	541362967	541363091	1000	-	.	transcript_id "STRG.22705.1"; gene_id "STRG.22705";
3B	StringTie	exon	541363257	541363380	1000	-	.	transcript_id "STRG.22705.1"; gene_id "STRG.22705";
3B	StringTie	exon	541363460	541363513	1000	-	.	transcript_id "STRG.22705.1"; gene_id "STRG.22705";
3B	StringTie	exon	541363603	541363692	1000	-	.	transcript_id "STRG.22705.1"; gene_id "STRG.22705";
3B	StringTie	exon	541363784	541363879	1000	-	.	transcript_id "STRG.22705.1"; gene_id "STRG.22705";
3B	StringTie	exon	541363975	541364044	1000	-	.	transcript_id "STRG.22705.1"; gene_id "STRG.22705";
3B	StringTie	exon	541364223	541364365	1000	-	.	transcript_id "STRG.22705.1"; gene_id "STRG.22705";
3B	StringTie	exon	541364445	541364588	1000	-	.	transcript_id "STRG.22705.1"; gene_id "STRG.22705";
3B	StringTie	exon	541364664	541364819	1000	-	.	transcript_id "STRG.22705.1"; gene_id "STRG.22705";
3B	StringTie	exon	541365070	541365120	1000	-	.	transcript_id "STRG.22705.1"; gene_id "STRG.22705";
3B	StringTie	exon	541365208	541365350	1000	-	.	transcript_id "STRG.22705.1"; gene_id "STRG.22705";
3B	StringTie	exon	541365570	541365692	1000	-	.	transcript_id "STRG.22705.1"; gene_id "STRG.22705";
3B	StringTie	exon	541365770	541366023	1000	-	.	transcript_id "STRG.22705.1"; gene_id "STRG.22705";
3B	StringTie	transcript	541361831	541366023	1000	-	.	transcript_id "STRG.22705.2"; gene_id "STRG.22705"
3B	StringTie	exon	541361831	541362216	1000	-	.	transcript_id "STRG.22705.2"; gene_id "STRG.22705";
3B	StringTie	exon	541362375	541362497	1000	-	.	transcript_id "STRG.22705.2"; gene_id "STRG.22705";
3B	StringTie	exon	541362967	541363091	1000	-	.	transcript_id "STRG.22705.2"; gene_id "STRG.22705";
3B	StringTie	exon	541363257	541363380	1000	-	.	transcript_id "STRG.22705.2"; gene_id "STRG.22705";
3B	StringTie	exon	541363460	541363513	1000	-	.	transcript_id "STRG.22705.2"; gene_id "STRG.22705";
3B	StringTie	exon	541363603	541363692	1000	-	.	transcript_id "STRG.22705.2"; gene_id "STRG.22705";
3B	StringTie	exon	541363784	541363879	1000	-	.	transcript_id "STRG.22705.2"; gene_id "STRG.22705";
3B	StringTie	exon	541363975	541364044	1000	-	.	transcript_id "STRG.22705.2"; gene_id "STRG.22705";
3B	StringTie	exon	541364223	541364365	1000	-	.	transcript_id "STRG.22705.2"; gene_id "STRG.22705";
3B	StringTie	exon	541364445	541364588	1000	-	.	transcript_id "STRG.22705.2"; gene_id "STRG.22705";
3B	StringTie	exon	541364664	541364819	1000	-	.	transcript_id "STRG.22705.2"; gene_id "STRG.22705";
3B	StringTie	exon	541365070	541365120	1000	-	.	transcript_id "STRG.22705.2"; gene_id "STRG.22705";
3B	StringTie	exon	541365208	541365350	1000	-	.	transcript_id "STRG.22705.2"; gene_id "STRG.22705";
3B	StringTie	exon	541365570	541365689	1000	-	.	transcript_id "STRG.22705.2"; gene_id "STRG.22705";
3B	StringTie	exon	541365770	541366023	1000	-	.	transcript_id "STRG.22705.2"; gene_id "STRG.22705";
3B	StringTie	transcript	541767901	541771032	1000	-	.	transcript_id "STRG.22701.1"; gene_id "STRG.22701"
3B	StringTie	exon	541767901	541768923	1000	-	.	transcript_id "STRG.22701.1"; gene_id "STRG.22701";
3B	StringTie	exon	541770170	541770245	1000	-	.	transcript_id "STRG.22701.1"; gene_id "STRG.22701";
3B	StringTie	exon	541770330	541771032	1000	-	.	transcript_id "STRG.22701.1"; gene_id "STRG.22701";
3B	StringTie	transcript	541767901	541771032	1000	-	.	transcript_id "STRG.22701.2"; gene_id "STRG.22701"
3B	StringTie	exon	541767901	541770245	1000	-	.	transcript_id "STRG.22701.2"; gene_id "STRG.22701";
3B	StringTie	exon	541770330	541771032	1000	-	.	transcript_id "STRG.22701.2"; gene_id "STRG.22701";
3B	StringTie	transcript	541775815	541783108	1000	-	.	transcript_id "STRG.22702.1"; gene_id "STRG.22702"
3B	StringTie	exon	541775815	541776328	1000	-	.	transcript_id "STRG.22702.1"; gene_id "STRG.22702";
3B	StringTie	exon	541776422	541776500	1000	-	.	transcript_id "STRG.22702.1"; gene_id "STRG.22702";
3B	StringTie	exon	541777165	541777197	1000	-	.	transcript_id "STRG.22702.1"; gene_id "STRG.22702";
3B	StringTie	exon	541777277	541777313	1000	-	.	transcript_id "STRG.22702.1"; gene_id "STRG.22702";
3B	StringTie	exon	541777454	541777506	1000	-	.	transcript_id "STRG.22702.1"; gene_id "STRG.22702";
3B	StringTie	exon	541778403	541778498	1000	-	.	transcript_id "STRG.22702.1"; gene_id "STRG.22702";
3B	StringTie	exon	541779319	541779436	1000	-	.	transcript_id "STRG.22702.1"; gene_id "STRG.22702";
3B	StringTie	exon	541780056	541780717	1000	-	.	transcript_id "STRG.22702.1"; gene_id "STRG.22702";
3B	StringTie	exon	541780800	541781188	1000	-	.	transcript_id "STRG.22702.1"; gene_id "STRG.22702";
3B	StringTie	exon	541781265	541781372	1000	-	.	transcript_id "STRG.22702.1"; gene_id "STRG.22702";
3B	StringTie	exon	541781452	541781559	1000	-	.	transcript_id "STRG.22702.1"; gene_id "STRG.22702";
3B	StringTie	exon	541781639	541781746	1000	-	.	transcript_id "STRG.22702.1"; gene_id "STRG.22702";
3B	StringTie	exon	541781826	541781928	1000	-	.	transcript_id "STRG.22702.1"; gene_id "STRG.22702";
3B	StringTie	exon	541782429	541783108	1000	-	.	transcript_id "STRG.22702.1"; gene_id "STRG.22702";
3B	StringTie	transcript	542121472	542126356	1000	-	.	transcript_id "STRG.22703.1"; gene_id "STRG.22703"
3B	StringTie	exon	542121472	542122098	1000	-	.	transcript_id "STRG.22703.1"; gene_id "STRG.22703";
3B	StringTie	exon	542122205	542122281	1000	-	.	transcript_id "STRG.22703.1"; gene_id "STRG.22703";
3B	StringTie	exon	542122365	542122447	1000	-	.	transcript_id "STRG.22703.1"; gene_id "STRG.22703";
3B	StringTie	exon	542122532	542122722	1000	-	.	transcript_id "STRG.22703.1"; gene_id "STRG.22703";
3B	StringTie	exon	542122841	542123127	1000	-	.	transcript_id "STRG.22703.1"; gene_id "STRG.22703";
3B	StringTie	exon	542123431	542123557	1000	-	.	transcript_id "STRG.22703.1"; gene_id "STRG.22703";
3B	StringTie	exon	542123655	542123771	1000	-	.	transcript_id "STRG.22703.1"; gene_id "STRG.22703";
3B	StringTie	exon	542123888	542124001	1000	-	.	transcript_id "STRG.22703.1"; gene_id "STRG.22703";
3B	StringTie	exon	542124138	542124203	1000	-	.	transcript_id "STRG.22703.1"; gene_id "STRG.22703";
3B	StringTie	exon	542125104	542125275	1000	-	.	transcript_id "STRG.22703.1"; gene_id "STRG.22703";
3B	StringTie	exon	542125372	542125579	1000	-	.	transcript_id "STRG.22703.1"; gene_id "STRG.22703";
3B	StringTie	exon	542125717	542126356	1000	-	.	transcript_id "STRG.22703.1"; gene_id "STRG.22703";
3B	StringTie	transcript	542563755	542569452	1000	+	.	transcript_id "STRG.22704.1"; gene_id "STRG.22704"
3B	StringTie	exon	542563755	542563943	1000	+	.	transcript_id "STRG.22704.1"; gene_id "STRG.22704";
3B	StringTie	exon	542565693	542565915	1000	+	.	transcript_id "STRG.22704.1"; gene_id "STRG.22704";
3B	StringTie	exon	542566026	542566113	1000	+	.	transcript_id "STRG.22704.1"; gene_id "STRG.22704";
3B	StringTie	exon	542566800	542566859	1000	+	.	transcript_id "STRG.22704.1"; gene_id "STRG.22704";
3B	StringTie	exon	542566951	542566983	1000	+	.	transcript_id "STRG.22704.1"; gene_id "STRG.22704";
3B	StringTie	exon	542567081	542567158	1000	+	.	transcript_id "STRG.22704.1"; gene_id "STRG.22704";
3B	StringTie	exon	542567252	542567295	1000	+	.	transcript_id "STRG.22704.1"; gene_id "STRG.22704";
3B	StringTie	exon	542567410	542567450	1000	+	.	transcript_id "STRG.22704.1"; gene_id "STRG.22704";
3B	StringTie	exon	542568085	542568167	1000	+	.	transcript_id "STRG.22704.1"; gene_id "STRG.22704";
3B	StringTie	exon	542568271	542568362	1000	+	.	transcript_id "STRG.22704.1"; gene_id "STRG.22704";
3B	StringTie	exon	542568452	542568557	1000	+	.	transcript_id "STRG.22704.1"; gene_id "STRG.22704";
3B	StringTie	exon	542568694	542569452	1000	+	.	transcript_id "STRG.22704.1"; gene_id "STRG.22704";
3B	StringTie	transcript	542563755	542569452	1000	+	.	transcript_id "STRG.22704.2"; gene_id "STRG.22704"
3B	StringTie	exon	542563755	542563973	1000	+	.	transcript_id "STRG.22704.2"; gene_id "STRG.22704";
3B	StringTie	exon	542565693	542565915	1000	+	.	transcript_id "STRG.22704.2"; gene_id "STRG.22704";
3B	StringTie	exon	542566026	542566113	1000	+	.	transcript_id "STRG.22704.2"; gene_id "STRG.22704";
3B	StringTie	exon	542566800	542566859	1000	+	.	transcript_id "STRG.22704.2"; gene_id "STRG.22704";
3B	StringTie	exon	542566951	542566983	1000	+	.	transcript_id "STRG.22704.2"; gene_id "STRG.22704";
3B	StringTie	exon	542567081	542567158	1000	+	.	transcript_id "STRG.22704.2"; gene_id "STRG.22704";
3B	StringTie	exon	542567252	542567295	1000	+	.	transcript_id "STRG.22704.2"; gene_id "STRG.22704";
3B	StringTie	exon	542567410	542567450	1000	+	.	transcript_id "STRG.22704.2"; gene_id "STRG.22704";
3B	StringTie	exon	542568085	542568167	1000	+	.	transcript_id "STRG.22704.2"; gene_id "STRG.22704";
3B	StringTie	exon	542568271	542568362	1000	+	.	transcript_id "STRG.22704.2"; gene_id "STRG.22704";
3B	StringTie	exon	542568452	542568557	1000	+	.	transcript_id "STRG.22704.2"; gene_id "STRG.22704";
3B	StringTie	exon	542568694	542569452	1000	+	.	transcript_id "STRG.22704.2"; gene_id "STRG.22704";
3B	StringTie	transcript	542563755	542569452	1000	+	.	transcript_id "STRG.22704.3"; gene_id "STRG.22704"
3B	StringTie	exon	542563755	542565915	1000	+	.	transcript_id "STRG.22704.3"; gene_id "STRG.22704";
3B	StringTie	exon	542566026	542566113	1000	+	.	transcript_id "STRG.22704.3"; gene_id "STRG.22704";
3B	StringTie	exon	542566800	542566859	1000	+	.	transcript_id "STRG.22704.3"; gene_id "STRG.22704";
3B	StringTie	exon	542566951	542566983	1000	+	.	transcript_id "STRG.22704.3"; gene_id "STRG.22704";
3B	StringTie	exon	542567081	542567158	1000	+	.	transcript_id "STRG.22704.3"; gene_id "STRG.22704";
3B	StringTie	exon	542567252	542567295	1000	+	.	transcript_id "STRG.22704.3"; gene_id "STRG.22704";
3B	StringTie	exon	542567410	542567450	1000	+	.	transcript_id "STRG.22704.3"; gene_id "STRG.22704";
3B	StringTie	exon	542568085	542568167	1000	+	.	transcript_id "STRG.22704.3"; gene_id "STRG.22704";
3B	StringTie	exon	542568271	542568362	1000	+	.	transcript_id "STRG.22704.3"; gene_id "STRG.22704";
3B	StringTie	exon	542568452	542568557	1000	+	.	transcript_id "STRG.22704.3"; gene_id "STRG.22704";
3B	StringTie	exon	542568694	542569452	1000	+	.	transcript_id "STRG.22704.3"; gene_id "STRG.22704";
3B	StringTie	transcript	542563755	542569452	1000	+	.	transcript_id "STRG.22704.4"; gene_id "STRG.22704"
3B	StringTie	exon	542563755	542565198	1000	+	.	transcript_id "STRG.22704.4"; gene_id "STRG.22704";
3B	StringTie	exon	542565360	542565915	1000	+	.	transcript_id "STRG.22704.4"; gene_id "STRG.22704";
3B	StringTie	exon	542566026	542566113	1000	+	.	transcript_id "STRG.22704.4"; gene_id "STRG.22704";
3B	StringTie	exon	542566800	542566859	1000	+	.	transcript_id "STRG.22704.4"; gene_id "STRG.22704";
3B	StringTie	exon	542566951	542566983	1000	+	.	transcript_id "STRG.22704.4"; gene_id "STRG.22704";
3B	StringTie	exon	542567081	542567158	1000	+	.	transcript_id "STRG.22704.4"; gene_id "STRG.22704";
3B	StringTie	exon	542567252	542567295	1000	+	.	transcript_id "STRG.22704.4"; gene_id "STRG.22704";
3B	StringTie	exon	542567410	542567450	1000	+	.	transcript_id "STRG.22704.4"; gene_id "STRG.22704";
3B	StringTie	exon	542568085	542568167	1000	+	.	transcript_id "STRG.22704.4"; gene_id "STRG.22704";
3B	StringTie	exon	542568271	542568362	1000	+	.	transcript_id "STRG.22704.4"; gene_id "STRG.22704";
3B	StringTie	exon	542568452	542568557	1000	+	.	transcript_id "STRG.22704.4"; gene_id "STRG.22704";
3B	StringTie	exon	542568694	542569452	1000	+	.	transcript_id "STRG.22704.4"; gene_id "STRG.22704";
3B	StringTie	transcript	542563755	542569452	1000	+	.	transcript_id "STRG.22704.5"; gene_id "STRG.22704"
3B	StringTie	exon	542563755	542565198	1000	+	.	transcript_id "STRG.22704.5"; gene_id "STRG.22704";
3B	StringTie	exon	542565693	542565915	1000	+	.	transcript_id "STRG.22704.5"; gene_id "STRG.22704";
3B	StringTie	exon	542566026	542566113	1000	+	.	transcript_id "STRG.22704.5"; gene_id "STRG.22704";
3B	StringTie	exon	542566800	542566859	1000	+	.	transcript_id "STRG.22704.5"; gene_id "STRG.22704";
3B	StringTie	exon	542566951	542566983	1000	+	.	transcript_id "STRG.22704.5"; gene_id "STRG.22704";
3B	StringTie	exon	542567081	542567158	1000	+	.	transcript_id "STRG.22704.5"; gene_id "STRG.22704";
3B	StringTie	exon	542567252	542567295	1000	+	.	transcript_id "STRG.22704.5"; gene_id "STRG.22704";
3B	StringTie	exon	542567410	542567450	1000	+	.	transcript_id "STRG.22704.5"; gene_id "STRG.22704";
3B	StringTie	exon	542568085	542568167	1000	+	.	transcript_id "STRG.22704.5"; gene_id "STRG.22704";
3B	StringTie	exon	542568271	542568362	1000	+	.	transcript_id "STRG.22704.5"; gene_id "STRG.22704";
3B	StringTie	exon	542568452	542568557	1000	+	.	transcript_id "STRG.22704.5"; gene_id "STRG.22704";
3B	StringTie	exon	542568694	542569452	1000	+	.	transcript_id "STRG.22704.5"; gene_id "STRG.22704";
3B	StringTie	transcript	543361958	543364544	1000	+	.	transcript_id "STRG.22706.1"; gene_id "STRG.22706"
3B	StringTie	exon	543361958	543362476	1000	+	.	transcript_id "STRG.22706.1"; gene_id "STRG.22706";
3B	StringTie	exon	543363174	543364544	1000	+	.	transcript_id "STRG.22706.1"; gene_id "STRG.22706";
3B	StringTie	transcript	543541749	543546479	1000	-	.	transcript_id "STRG.22707.1"; gene_id "STRG.22707"
3B	StringTie	exon	543541749	543542622	1000	-	.	transcript_id "STRG.22707.1"; gene_id "STRG.22707";
3B	StringTie	exon	543543334	543543607	1000	-	.	transcript_id "STRG.22707.1"; gene_id "STRG.22707";
3B	StringTie	exon	543544280	543546479	1000	-	.	transcript_id "STRG.22707.1"; gene_id "STRG.22707";
3B	StringTie	transcript	544204440	544213517	1000	+	.	transcript_id "STRG.22708.1"; gene_id "STRG.22708"
3B	StringTie	exon	544204440	544205125	1000	+	.	transcript_id "STRG.22708.1"; gene_id "STRG.22708";
3B	StringTie	exon	544205233	544205405	1000	+	.	transcript_id "STRG.22708.1"; gene_id "STRG.22708";
3B	StringTie	exon	544206058	544206143	1000	+	.	transcript_id "STRG.22708.1"; gene_id "STRG.22708";
3B	StringTie	exon	544206232	544206281	1000	+	.	transcript_id "STRG.22708.1"; gene_id "STRG.22708";
3B	StringTie	exon	544207166	544207233	1000	+	.	transcript_id "STRG.22708.1"; gene_id "STRG.22708";
3B	StringTie	exon	544207596	544207714	1000	+	.	transcript_id "STRG.22708.1"; gene_id "STRG.22708";
3B	StringTie	exon	544208179	544208363	1000	+	.	transcript_id "STRG.22708.1"; gene_id "STRG.22708";
3B	StringTie	exon	544208686	544208772	1000	+	.	transcript_id "STRG.22708.1"; gene_id "STRG.22708";
3B	StringTie	exon	544208869	544208963	1000	+	.	transcript_id "STRG.22708.1"; gene_id "STRG.22708";
3B	StringTie	exon	544212700	544212837	1000	+	.	transcript_id "STRG.22708.1"; gene_id "STRG.22708";
3B	StringTie	exon	544212915	544213517	1000	+	.	transcript_id "STRG.22708.1"; gene_id "STRG.22708";
3B	StringTie	transcript	544279824	544286756	1000	+	.	transcript_id "STRG.22709.1"; gene_id "STRG.22709"
3B	StringTie	exon	544279824	544280261	1000	+	.	transcript_id "STRG.22709.1"; gene_id "STRG.22709";
3B	StringTie	exon	544286012	544286756	1000	+	.	transcript_id "STRG.22709.1"; gene_id "STRG.22709";
3B	StringTie	transcript	544292728	544294330	1000	-	.	transcript_id "STRG.22710.1"; gene_id "STRG.22710"
3B	StringTie	exon	544292728	544293442	1000	-	.	transcript_id "STRG.22710.1"; gene_id "STRG.22710";
3B	StringTie	exon	544293562	544293711	1000	-	.	transcript_id "STRG.22710.1"; gene_id "STRG.22710";
3B	StringTie	exon	544293818	544294330	1000	-	.	transcript_id "STRG.22710.1"; gene_id "STRG.22710";
3B	StringTie	transcript	544660441	544666034	1000	+	.	transcript_id "STRG.22711.1"; gene_id "STRG.22711"
3B	StringTie	exon	544660441	544660722	1000	+	.	transcript_id "STRG.22711.1"; gene_id "STRG.22711";
3B	StringTie	exon	544660796	544660908	1000	+	.	transcript_id "STRG.22711.1"; gene_id "STRG.22711";
3B	StringTie	exon	544661028	544661079	1000	+	.	transcript_id "STRG.22711.1"; gene_id "STRG.22711";
3B	StringTie	exon	544661171	544661318	1000	+	.	transcript_id "STRG.22711.1"; gene_id "STRG.22711";
3B	StringTie	exon	544661985	544662251	1000	+	.	transcript_id "STRG.22711.1"; gene_id "STRG.22711";
3B	StringTie	exon	544662338	544662680	1000	+	.	transcript_id "STRG.22711.1"; gene_id "STRG.22711";
3B	StringTie	exon	544662773	544662910	1000	+	.	transcript_id "STRG.22711.1"; gene_id "STRG.22711";
3B	StringTie	exon	544663449	544663574	1000	+	.	transcript_id "STRG.22711.1"; gene_id "STRG.22711";
3B	StringTie	exon	544663670	544663882	1000	+	.	transcript_id "STRG.22711.1"; gene_id "STRG.22711";
3B	StringTie	exon	544663960	544664206	1000	+	.	transcript_id "STRG.22711.1"; gene_id "STRG.22711";
3B	StringTie	exon	544664285	544664484	1000	+	.	transcript_id "STRG.22711.1"; gene_id "STRG.22711";
3B	StringTie	exon	544664595	544664948	1000	+	.	transcript_id "STRG.22711.1"; gene_id "STRG.22711";
3B	StringTie	exon	544665043	544666034	1000	+	.	transcript_id "STRG.22711.1"; gene_id "STRG.22711";
3B	StringTie	transcript	544881357	544884390	1000	-	.	transcript_id "STRG.22712.1"; gene_id "STRG.22712"
3B	StringTie	exon	544881357	544881680	1000	-	.	transcript_id "STRG.22712.1"; gene_id "STRG.22712";
3B	StringTie	exon	544882002	544882147	1000	-	.	transcript_id "STRG.22712.1"; gene_id "STRG.22712";
3B	StringTie	exon	544882228	544882308	1000	-	.	transcript_id "STRG.22712.1"; gene_id "STRG.22712";
3B	StringTie	exon	544882387	544882533	1000	-	.	transcript_id "STRG.22712.1"; gene_id "STRG.22712";
3B	StringTie	exon	544883854	544883953	1000	-	.	transcript_id "STRG.22712.1"; gene_id "STRG.22712";
3B	StringTie	exon	544884077	544884103	1000	-	.	transcript_id "STRG.22712.1"; gene_id "STRG.22712";
3B	StringTie	exon	544884201	544884390	1000	-	.	transcript_id "STRG.22712.1"; gene_id "STRG.22712";
3B	StringTie	transcript	545049215	545056467	1000	-	.	transcript_id "STRG.22714.2"; gene_id "STRG.22714"
3B	StringTie	exon	545049215	545049874	1000	-	.	transcript_id "STRG.22714.2"; gene_id "STRG.22714";
3B	StringTie	exon	545050005	545050166	1000	-	.	transcript_id "STRG.22714.2"; gene_id "STRG.22714";
3B	StringTie	exon	545050409	545050556	1000	-	.	transcript_id "STRG.22714.2"; gene_id "STRG.22714";
3B	StringTie	exon	545050671	545050747	1000	-	.	transcript_id "STRG.22714.2"; gene_id "STRG.22714";
3B	StringTie	exon	545050822	545050892	1000	-	.	transcript_id "STRG.22714.2"; gene_id "STRG.22714";
3B	StringTie	exon	545050977	545051063	1000	-	.	transcript_id "STRG.22714.2"; gene_id "STRG.22714";
3B	StringTie	exon	545051154	545051609	1000	-	.	transcript_id "STRG.22714.2"; gene_id "STRG.22714";
3B	StringTie	exon	545055250	545056467	1000	-	.	transcript_id "STRG.22714.2"; gene_id "STRG.22714";
3B	StringTie	transcript	545049215	545059553	1000	-	.	transcript_id "STRG.22714.1"; gene_id "STRG.22714"
3B	StringTie	exon	545049215	545049874	1000	-	.	transcript_id "STRG.22714.1"; gene_id "STRG.22714";
3B	StringTie	exon	545050005	545050166	1000	-	.	transcript_id "STRG.22714.1"; gene_id "STRG.22714";
3B	StringTie	exon	545050409	545050556	1000	-	.	transcript_id "STRG.22714.1"; gene_id "STRG.22714";
3B	StringTie	exon	545050671	545050747	1000	-	.	transcript_id "STRG.22714.1"; gene_id "STRG.22714";
3B	StringTie	exon	545050822	545050892	1000	-	.	transcript_id "STRG.22714.1"; gene_id "STRG.22714";
3B	StringTie	exon	545050977	545051063	1000	-	.	transcript_id "STRG.22714.1"; gene_id "STRG.22714";
3B	StringTie	exon	545051154	545051609	1000	-	.	transcript_id "STRG.22714.1"; gene_id "STRG.22714";
3B	StringTie	exon	545058711	545059553	1000	-	.	transcript_id "STRG.22714.1"; gene_id "STRG.22714";
3B	StringTie	transcript	545140018	545140867	1000	-	.	transcript_id "STRG.22713.1"; gene_id "STRG.22713"
3B	StringTie	exon	545140018	545140452	1000	-	.	transcript_id "STRG.22713.1"; gene_id "STRG.22713";
3B	StringTie	exon	545140542	545140867	1000	-	.	transcript_id "STRG.22713.1"; gene_id "STRG.22713";
3B	StringTie	transcript	545321296	545335424	1000	+	.	transcript_id "STRG.22715.1"; gene_id "STRG.22715"
3B	StringTie	exon	545321296	545321835	1000	+	.	transcript_id "STRG.22715.1"; gene_id "STRG.22715";
3B	StringTie	exon	545323020	545323094	1000	+	.	transcript_id "STRG.22715.1"; gene_id "STRG.22715";
3B	StringTie	exon	545325115	545325174	1000	+	.	transcript_id "STRG.22715.1"; gene_id "STRG.22715";
3B	StringTie	exon	545333578	545334169	1000	+	.	transcript_id "STRG.22715.1"; gene_id "STRG.22715";
3B	StringTie	exon	545334244	545334324	1000	+	.	transcript_id "STRG.22715.1"; gene_id "STRG.22715";
3B	StringTie	exon	545334401	545334436	1000	+	.	transcript_id "STRG.22715.1"; gene_id "STRG.22715";
3B	StringTie	exon	545334858	545335424	1000	+	.	transcript_id "STRG.22715.1"; gene_id "STRG.22715";
3B	StringTie	transcript	545488579	545499251	1000	+	.	transcript_id "STRG.22718.1"; gene_id "STRG.22718"
3B	StringTie	exon	545488579	545489000	1000	+	.	transcript_id "STRG.22718.1"; gene_id "STRG.22718";
3B	StringTie	exon	545489561	545489611	1000	+	.	transcript_id "STRG.22718.1"; gene_id "STRG.22718";
3B	StringTie	exon	545490798	545490831	1000	+	.	transcript_id "STRG.22718.1"; gene_id "STRG.22718";
3B	StringTie	exon	545491724	545491810	1000	+	.	transcript_id "STRG.22718.1"; gene_id "STRG.22718";
3B	StringTie	exon	545491933	545491984	1000	+	.	transcript_id "STRG.22718.1"; gene_id "STRG.22718";
3B	StringTie	exon	545493777	545493945	1000	+	.	transcript_id "STRG.22718.1"; gene_id "STRG.22718";
3B	StringTie	exon	545494238	545494333	1000	+	.	transcript_id "STRG.22718.1"; gene_id "STRG.22718";
3B	StringTie	exon	545495352	545495412	1000	+	.	transcript_id "STRG.22718.1"; gene_id "STRG.22718";
3B	StringTie	exon	545495718	545495782	1000	+	.	transcript_id "STRG.22718.1"; gene_id "STRG.22718";
3B	StringTie	exon	545497486	545497560	1000	+	.	transcript_id "STRG.22718.1"; gene_id "STRG.22718";
3B	StringTie	exon	545497655	545497730	1000	+	.	transcript_id "STRG.22718.1"; gene_id "STRG.22718";
3B	StringTie	exon	545498515	545498678	1000	+	.	transcript_id "STRG.22718.1"; gene_id "STRG.22718";
3B	StringTie	exon	545498776	545499251	1000	+	.	transcript_id "STRG.22718.1"; gene_id "STRG.22718";
3B	StringTie	transcript	545691558	545692579	1000	-	.	transcript_id "STRG.22716.1"; gene_id "STRG.22716"
3B	StringTie	exon	545691558	545692579	1000	-	.	transcript_id "STRG.22716.1"; gene_id "STRG.22716";
3B	StringTie	transcript	545694482	545697718	1000	-	.	transcript_id "STRG.22717.1"; gene_id "STRG.22717"
3B	StringTie	exon	545694482	545695656	1000	-	.	transcript_id "STRG.22717.1"; gene_id "STRG.22717";
3B	StringTie	exon	545697149	545697718	1000	-	.	transcript_id "STRG.22717.1"; gene_id "STRG.22717";
3B	StringTie	transcript	545700375	545703124	1000	+	.	transcript_id "STRG.22719.1"; gene_id "STRG.22719"
3B	StringTie	exon	545700375	545701405	1000	+	.	transcript_id "STRG.22719.1"; gene_id "STRG.22719";
3B	StringTie	exon	545702255	545702413	1000	+	.	transcript_id "STRG.22719.1"; gene_id "STRG.22719";
3B	StringTie	exon	545702513	545703124	1000	+	.	transcript_id "STRG.22719.1"; gene_id "STRG.22719";
3B	StringTie	transcript	545703009	545707280	1000	-	.	transcript_id "STRG.22720.1"; gene_id "STRG.22720"
3B	StringTie	exon	545703009	545703499	1000	-	.	transcript_id "STRG.22720.1"; gene_id "STRG.22720";
3B	StringTie	exon	545703590	545703696	1000	-	.	transcript_id "STRG.22720.1"; gene_id "STRG.22720";
3B	StringTie	exon	545703788	545703829	1000	-	.	transcript_id "STRG.22720.1"; gene_id "STRG.22720";
3B	StringTie	exon	545703913	545704014	1000	-	.	transcript_id "STRG.22720.1"; gene_id "STRG.22720";
3B	StringTie	exon	545704275	545704373	1000	-	.	transcript_id "STRG.22720.1"; gene_id "STRG.22720";
3B	StringTie	exon	545704754	545704814	1000	-	.	transcript_id "STRG.22720.1"; gene_id "STRG.22720";
3B	StringTie	exon	545704975	545705096	1000	-	.	transcript_id "STRG.22720.1"; gene_id "STRG.22720";
3B	StringTie	exon	545705233	545705318	1000	-	.	transcript_id "STRG.22720.1"; gene_id "STRG.22720";
3B	StringTie	exon	545705511	545705595	1000	-	.	transcript_id "STRG.22720.1"; gene_id "STRG.22720";
3B	StringTie	exon	545706027	545706110	1000	-	.	transcript_id "STRG.22720.1"; gene_id "STRG.22720";
3B	StringTie	exon	545706199	545706272	1000	-	.	transcript_id "STRG.22720.1"; gene_id "STRG.22720";
3B	StringTie	exon	545706385	545706448	1000	-	.	transcript_id "STRG.22720.1"; gene_id "STRG.22720";
3B	StringTie	exon	545706785	545706853	1000	-	.	transcript_id "STRG.22720.1"; gene_id "STRG.22720";
3B	StringTie	exon	545706977	545707060	1000	-	.	transcript_id "STRG.22720.1"; gene_id "STRG.22720";
3B	StringTie	exon	545707156	545707280	1000	-	.	transcript_id "STRG.22720.1"; gene_id "STRG.22720";
3B	StringTie	transcript	545810913	545813107	1000	-	.	transcript_id "STRG.22721.1"; gene_id "STRG.22721"
3B	StringTie	exon	545810913	545813107	1000	-	.	transcript_id "STRG.22721.1"; gene_id "STRG.22721";
3B	StringTie	transcript	545810913	545815132	1000	-	.	transcript_id "STRG.22721.2"; gene_id "STRG.22721"
3B	StringTie	exon	545810913	545814325	1000	-	.	transcript_id "STRG.22721.2"; gene_id "STRG.22721";
3B	StringTie	exon	545814696	545814893	1000	-	.	transcript_id "STRG.22721.2"; gene_id "STRG.22721";
3B	StringTie	exon	545814986	545815132	1000	-	.	transcript_id "STRG.22721.2"; gene_id "STRG.22721";
3B	StringTie	transcript	545815257	545819393	1000	-	.	transcript_id "STRG.22722.1"; gene_id "STRG.22722"
3B	StringTie	exon	545815257	545817078	1000	-	.	transcript_id "STRG.22722.1"; gene_id "STRG.22722";
3B	StringTie	exon	545817960	545818067	1000	-	.	transcript_id "STRG.22722.1"; gene_id "STRG.22722";
3B	StringTie	exon	545818151	545818336	1000	-	.	transcript_id "STRG.22722.1"; gene_id "STRG.22722";
3B	StringTie	exon	545818464	545818559	1000	-	.	transcript_id "STRG.22722.1"; gene_id "STRG.22722";
3B	StringTie	exon	545819045	545819158	1000	-	.	transcript_id "STRG.22722.1"; gene_id "STRG.22722";
3B	StringTie	exon	545819236	545819393	1000	-	.	transcript_id "STRG.22722.1"; gene_id "STRG.22722";
3B	StringTie	transcript	545951781	545958202	1000	-	.	transcript_id "STRG.22723.1"; gene_id "STRG.22723"
3B	StringTie	exon	545951781	545952433	1000	-	.	transcript_id "STRG.22723.1"; gene_id "STRG.22723";
3B	StringTie	exon	545952634	545952860	1000	-	.	transcript_id "STRG.22723.1"; gene_id "STRG.22723";
3B	StringTie	exon	545953542	545953780	1000	-	.	transcript_id "STRG.22723.1"; gene_id "STRG.22723";
3B	StringTie	exon	545955368	545955446	1000	-	.	transcript_id "STRG.22723.1"; gene_id "STRG.22723";
3B	StringTie	exon	545956045	545956295	1000	-	.	transcript_id "STRG.22723.1"; gene_id "STRG.22723";
3B	StringTie	exon	545956405	545956510	1000	-	.	transcript_id "STRG.22723.1"; gene_id "STRG.22723";
3B	StringTie	exon	545956591	545956690	1000	-	.	transcript_id "STRG.22723.1"; gene_id "STRG.22723";
3B	StringTie	exon	545957882	545958202	1000	-	.	transcript_id "STRG.22723.1"; gene_id "STRG.22723";
3B	StringTie	transcript	545951781	545958202	1000	-	.	transcript_id "STRG.22723.2"; gene_id "STRG.22723"
3B	StringTie	exon	545951781	545952433	1000	-	.	transcript_id "STRG.22723.2"; gene_id "STRG.22723";
3B	StringTie	exon	545952634	545952860	1000	-	.	transcript_id "STRG.22723.2"; gene_id "STRG.22723";
3B	StringTie	exon	545953542	545953746	1000	-	.	transcript_id "STRG.22723.2"; gene_id "STRG.22723";
3B	StringTie	exon	545955368	545955446	1000	-	.	transcript_id "STRG.22723.2"; gene_id "STRG.22723";
3B	StringTie	exon	545956045	545956295	1000	-	.	transcript_id "STRG.22723.2"; gene_id "STRG.22723";
3B	StringTie	exon	545956405	545956510	1000	-	.	transcript_id "STRG.22723.2"; gene_id "STRG.22723";
3B	StringTie	exon	545956591	545956690	1000	-	.	transcript_id "STRG.22723.2"; gene_id "STRG.22723";
3B	StringTie	exon	545957882	545958202	1000	-	.	transcript_id "STRG.22723.2"; gene_id "STRG.22723";
3B	StringTie	transcript	546136865	546157195	1000	+	.	transcript_id "STRG.22725.1"; gene_id "STRG.22725"
3B	StringTie	exon	546136865	546137268	1000	+	.	transcript_id "STRG.22725.1"; gene_id "STRG.22725";
3B	StringTie	exon	546137743	546137817	1000	+	.	transcript_id "STRG.22725.1"; gene_id "STRG.22725";
3B	StringTie	exon	546137909	546138059	1000	+	.	transcript_id "STRG.22725.1"; gene_id "STRG.22725";
3B	StringTie	exon	546138675	546138743	1000	+	.	transcript_id "STRG.22725.1"; gene_id "STRG.22725";
3B	StringTie	exon	546138826	546138998	1000	+	.	transcript_id "STRG.22725.1"; gene_id "STRG.22725";
3B	StringTie	exon	546146504	546146641	1000	+	.	transcript_id "STRG.22725.1"; gene_id "STRG.22725";
3B	StringTie	exon	546146768	546146893	1000	+	.	transcript_id "STRG.22725.1"; gene_id "STRG.22725";
3B	StringTie	exon	546147001	546147099	1000	+	.	transcript_id "STRG.22725.1"; gene_id "STRG.22725";
3B	StringTie	exon	546148739	546148862	1000	+	.	transcript_id "STRG.22725.1"; gene_id "STRG.22725";
3B	StringTie	exon	546149001	546149064	1000	+	.	transcript_id "STRG.22725.1"; gene_id "STRG.22725";
3B	StringTie	exon	546149278	546149332	1000	+	.	transcript_id "STRG.22725.1"; gene_id "STRG.22725";
3B	StringTie	exon	546149419	546149543	1000	+	.	transcript_id "STRG.22725.1"; gene_id "STRG.22725";
3B	StringTie	exon	546149857	546149930	1000	+	.	transcript_id "STRG.22725.1"; gene_id "STRG.22725";
3B	StringTie	exon	546150483	546150532	1000	+	.	transcript_id "STRG.22725.1"; gene_id "STRG.22725";
3B	StringTie	exon	546150751	546150837	1000	+	.	transcript_id "STRG.22725.1"; gene_id "STRG.22725";
3B	StringTie	exon	546150916	546150966	1000	+	.	transcript_id "STRG.22725.1"; gene_id "STRG.22725";
3B	StringTie	exon	546151038	546151121	1000	+	.	transcript_id "STRG.22725.1"; gene_id "STRG.22725";
3B	StringTie	exon	546151429	546151479	1000	+	.	transcript_id "STRG.22725.1"; gene_id "STRG.22725";
3B	StringTie	exon	546156632	546157195	1000	+	.	transcript_id "STRG.22725.1"; gene_id "STRG.22725";
3B	StringTie	transcript	546158252	546164028	1000	-	.	transcript_id "STRG.22726.1"; gene_id "STRG.22726"
3B	StringTie	exon	546158252	546158588	1000	-	.	transcript_id "STRG.22726.1"; gene_id "STRG.22726";
3B	StringTie	exon	546161162	546161227	1000	-	.	transcript_id "STRG.22726.1"; gene_id "STRG.22726";
3B	StringTie	exon	546161529	546161614	1000	-	.	transcript_id "STRG.22726.1"; gene_id "STRG.22726";
3B	StringTie	exon	546162163	546162197	1000	-	.	transcript_id "STRG.22726.1"; gene_id "STRG.22726";
3B	StringTie	exon	546162464	546162547	1000	-	.	transcript_id "STRG.22726.1"; gene_id "STRG.22726";
3B	StringTie	exon	546162633	546162713	1000	-	.	transcript_id "STRG.22726.1"; gene_id "STRG.22726";
3B	StringTie	exon	546163000	546163037	1000	-	.	transcript_id "STRG.22726.1"; gene_id "STRG.22726";
3B	StringTie	exon	546163780	546164028	1000	-	.	transcript_id "STRG.22726.1"; gene_id "STRG.22726";
3B	StringTie	transcript	546222367	546224625	1000	+	.	transcript_id "STRG.22724.1"; gene_id "STRG.22724"
3B	StringTie	exon	546222367	546222766	1000	+	.	transcript_id "STRG.22724.1"; gene_id "STRG.22724";
3B	StringTie	exon	546224260	546224625	1000	+	.	transcript_id "STRG.22724.1"; gene_id "STRG.22724";
3B	StringTie	transcript	546226343	546231356	1000	-	.	transcript_id "STRG.22727.1"; gene_id "STRG.22727"
3B	StringTie	exon	546226343	546227156	1000	-	.	transcript_id "STRG.22727.1"; gene_id "STRG.22727";
3B	StringTie	exon	546227247	546227772	1000	-	.	transcript_id "STRG.22727.1"; gene_id "STRG.22727";
3B	StringTie	exon	546230543	546230839	1000	-	.	transcript_id "STRG.22727.1"; gene_id "STRG.22727";
3B	StringTie	exon	546230941	546231356	1000	-	.	transcript_id "STRG.22727.1"; gene_id "STRG.22727";
3B	StringTie	transcript	546291261	546295145	1000	+	.	transcript_id "STRG.22728.1"; gene_id "STRG.22728"
3B	StringTie	exon	546291261	546291611	1000	+	.	transcript_id "STRG.22728.1"; gene_id "STRG.22728";
3B	StringTie	exon	546292029	546292256	1000	+	.	transcript_id "STRG.22728.1"; gene_id "STRG.22728";
3B	StringTie	exon	546292616	546292689	1000	+	.	transcript_id "STRG.22728.1"; gene_id "STRG.22728";
3B	StringTie	exon	546293111	546293270	1000	+	.	transcript_id "STRG.22728.1"; gene_id "STRG.22728";
3B	StringTie	exon	546294134	546294253	1000	+	.	transcript_id "STRG.22728.1"; gene_id "STRG.22728";
3B	StringTie	exon	546294335	546294443	1000	+	.	transcript_id "STRG.22728.1"; gene_id "STRG.22728";
3B	StringTie	exon	546294736	546295145	1000	+	.	transcript_id "STRG.22728.1"; gene_id "STRG.22728";
3B	StringTie	transcript	546299200	546300940	1000	-	.	transcript_id "STRG.22729.1"; gene_id "STRG.22729"
3B	StringTie	exon	546299200	546300076	1000	-	.	transcript_id "STRG.22729.1"; gene_id "STRG.22729";
3B	StringTie	exon	546300713	546300940	1000	-	.	transcript_id "STRG.22729.1"; gene_id "STRG.22729";
3B	StringTie	transcript	546645814	546653299	1000	-	.	transcript_id "STRG.22733.1"; gene_id "STRG.22733"
3B	StringTie	exon	546645814	546647027	1000	-	.	transcript_id "STRG.22733.1"; gene_id "STRG.22733";
3B	StringTie	exon	546647141	546647303	1000	-	.	transcript_id "STRG.22733.1"; gene_id "STRG.22733";
3B	StringTie	exon	546649265	546649340	1000	-	.	transcript_id "STRG.22733.1"; gene_id "STRG.22733";
3B	StringTie	exon	546649413	546649529	1000	-	.	transcript_id "STRG.22733.1"; gene_id "STRG.22733";
3B	StringTie	exon	546649927	546650091	1000	-	.	transcript_id "STRG.22733.1"; gene_id "STRG.22733";
3B	StringTie	exon	546650171	546650261	1000	-	.	transcript_id "STRG.22733.1"; gene_id "STRG.22733";
3B	StringTie	exon	546650940	546651024	1000	-	.	transcript_id "STRG.22733.1"; gene_id "STRG.22733";
3B	StringTie	exon	546651135	546651317	1000	-	.	transcript_id "STRG.22733.1"; gene_id "STRG.22733";
3B	StringTie	exon	546652500	546652556	1000	-	.	transcript_id "STRG.22733.1"; gene_id "STRG.22733";
3B	StringTie	exon	546652658	546653299	1000	-	.	transcript_id "STRG.22733.1"; gene_id "STRG.22733";
3B	StringTie	transcript	546645814	546653299	1000	-	.	transcript_id "STRG.22733.2"; gene_id "STRG.22733"
3B	StringTie	exon	546645814	546646127	1000	-	.	transcript_id "STRG.22733.2"; gene_id "STRG.22733";
3B	StringTie	exon	546646194	546647027	1000	-	.	transcript_id "STRG.22733.2"; gene_id "STRG.22733";
3B	StringTie	exon	546647141	546647303	1000	-	.	transcript_id "STRG.22733.2"; gene_id "STRG.22733";
3B	StringTie	exon	546649265	546649340	1000	-	.	transcript_id "STRG.22733.2"; gene_id "STRG.22733";
3B	StringTie	exon	546649413	546649529	1000	-	.	transcript_id "STRG.22733.2"; gene_id "STRG.22733";
3B	StringTie	exon	546649927	546650091	1000	-	.	transcript_id "STRG.22733.2"; gene_id "STRG.22733";
3B	StringTie	exon	546650171	546650261	1000	-	.	transcript_id "STRG.22733.2"; gene_id "STRG.22733";
3B	StringTie	exon	546650940	546651024	1000	-	.	transcript_id "STRG.22733.2"; gene_id "STRG.22733";
3B	StringTie	exon	546651135	546651317	1000	-	.	transcript_id "STRG.22733.2"; gene_id "STRG.22733";
3B	StringTie	exon	546652500	546652556	1000	-	.	transcript_id "STRG.22733.2"; gene_id "STRG.22733";
3B	StringTie	exon	546652658	546653299	1000	-	.	transcript_id "STRG.22733.2"; gene_id "STRG.22733";
3B	StringTie	transcript	546669558	546671045	1000	-	.	transcript_id "STRG.22730.1"; gene_id "STRG.22730"
3B	StringTie	exon	546669558	546669885	1000	-	.	transcript_id "STRG.22730.1"; gene_id "STRG.22730";
3B	StringTie	exon	546670027	546670109	1000	-	.	transcript_id "STRG.22730.1"; gene_id "STRG.22730";
3B	StringTie	exon	546670233	546670383	1000	-	.	transcript_id "STRG.22730.1"; gene_id "STRG.22730";
3B	StringTie	exon	546670506	546670744	1000	-	.	transcript_id "STRG.22730.1"; gene_id "STRG.22730";
3B	StringTie	exon	546670837	546671045	1000	-	.	transcript_id "STRG.22730.1"; gene_id "STRG.22730";
3B	StringTie	transcript	546891389	546893865	1000	+	.	transcript_id "STRG.22731.1"; gene_id "STRG.22731"
3B	StringTie	exon	546891389	546891625	1000	+	.	transcript_id "STRG.22731.1"; gene_id "STRG.22731";
3B	StringTie	exon	546891720	546891847	1000	+	.	transcript_id "STRG.22731.1"; gene_id "STRG.22731";
3B	StringTie	exon	546892761	546892833	1000	+	.	transcript_id "STRG.22731.1"; gene_id "STRG.22731";
3B	StringTie	exon	546893448	546893865	1000	+	.	transcript_id "STRG.22731.1"; gene_id "STRG.22731";
3B	StringTie	transcript	546891389	546893865	1000	+	.	transcript_id "STRG.22731.2"; gene_id "STRG.22731"
3B	StringTie	exon	546891389	546891625	1000	+	.	transcript_id "STRG.22731.2"; gene_id "STRG.22731";
3B	StringTie	exon	546891720	546891847	1000	+	.	transcript_id "STRG.22731.2"; gene_id "STRG.22731";
3B	StringTie	exon	546892331	546892367	1000	+	.	transcript_id "STRG.22731.2"; gene_id "STRG.22731";
3B	StringTie	exon	546893448	546893865	1000	+	.	transcript_id "STRG.22731.2"; gene_id "STRG.22731";
3B	StringTie	transcript	547068218	547070257	1000	-	.	transcript_id "STRG.22732.1"; gene_id "STRG.22732"
3B	StringTie	exon	547068218	547068767	1000	-	.	transcript_id "STRG.22732.1"; gene_id "STRG.22732";
3B	StringTie	exon	547069760	547070257	1000	-	.	transcript_id "STRG.22732.1"; gene_id "STRG.22732";
3B	StringTie	transcript	547129758	547136517	1000	-	.	transcript_id "STRG.22734.1"; gene_id "STRG.22734"
3B	StringTie	exon	547129758	547130145	1000	-	.	transcript_id "STRG.22734.1"; gene_id "STRG.22734";
3B	StringTie	exon	547130801	547136193	1000	-	.	transcript_id "STRG.22734.1"; gene_id "STRG.22734";
3B	StringTie	exon	547136283	547136517	1000	-	.	transcript_id "STRG.22734.1"; gene_id "STRG.22734";
3B	StringTie	transcript	547129758	547138547	1000	-	.	transcript_id "STRG.22734.2"; gene_id "STRG.22734"
3B	StringTie	exon	547129758	547130145	1000	-	.	transcript_id "STRG.22734.2"; gene_id "STRG.22734";
3B	StringTie	exon	547130801	547136193	1000	-	.	transcript_id "STRG.22734.2"; gene_id "STRG.22734";
3B	StringTie	exon	547138132	547138266	1000	-	.	transcript_id "STRG.22734.2"; gene_id "STRG.22734";
3B	StringTie	exon	547138378	547138547	1000	-	.	transcript_id "STRG.22734.2"; gene_id "STRG.22734";
3B	StringTie	transcript	547129758	547138547	1000	-	.	transcript_id "STRG.22734.3"; gene_id "STRG.22734"
3B	StringTie	exon	547129758	547130145	1000	-	.	transcript_id "STRG.22734.3"; gene_id "STRG.22734";
3B	StringTie	exon	547130801	547136193	1000	-	.	transcript_id "STRG.22734.3"; gene_id "STRG.22734";
3B	StringTie	exon	547138132	547138238	1000	-	.	transcript_id "STRG.22734.3"; gene_id "STRG.22734";
3B	StringTie	exon	547138378	547138547	1000	-	.	transcript_id "STRG.22734.3"; gene_id "STRG.22734";
3B	StringTie	transcript	547165812	547170958	1000	-	.	transcript_id "STRG.22735.1"; gene_id "STRG.22735"
3B	StringTie	exon	547165812	547167434	1000	-	.	transcript_id "STRG.22735.1"; gene_id "STRG.22735";
3B	StringTie	exon	547169541	547169810	1000	-	.	transcript_id "STRG.22735.1"; gene_id "STRG.22735";
3B	StringTie	exon	547170572	547170958	1000	-	.	transcript_id "STRG.22735.1"; gene_id "STRG.22735";
3B	StringTie	transcript	547627109	547638468	1000	-	.	transcript_id "STRG.22736.1"; gene_id "STRG.22736"
3B	StringTie	exon	547627109	547627542	1000	-	.	transcript_id "STRG.22736.1"; gene_id "STRG.22736";
3B	StringTie	exon	547629343	547629417	1000	-	.	transcript_id "STRG.22736.1"; gene_id "STRG.22736";
3B	StringTie	exon	547629509	547629619	1000	-	.	transcript_id "STRG.22736.1"; gene_id "STRG.22736";
3B	StringTie	exon	547630155	547630307	1000	-	.	transcript_id "STRG.22736.1"; gene_id "STRG.22736";
3B	StringTie	exon	547630720	547630759	1000	-	.	transcript_id "STRG.22736.1"; gene_id "STRG.22736";
3B	StringTie	exon	547630849	547630913	1000	-	.	transcript_id "STRG.22736.1"; gene_id "STRG.22736";
3B	StringTie	exon	547631628	547631799	1000	-	.	transcript_id "STRG.22736.1"; gene_id "STRG.22736";
3B	StringTie	exon	547631881	547632066	1000	-	.	transcript_id "STRG.22736.1"; gene_id "STRG.22736";
3B	StringTie	exon	547634321	547634428	1000	-	.	transcript_id "STRG.22736.1"; gene_id "STRG.22736";
3B	StringTie	exon	547634505	547634687	1000	-	.	transcript_id "STRG.22736.1"; gene_id "STRG.22736";
3B	StringTie	exon	547634959	547635465	1000	-	.	transcript_id "STRG.22736.1"; gene_id "STRG.22736";
3B	StringTie	exon	547635552	547635764	1000	-	.	transcript_id "STRG.22736.1"; gene_id "STRG.22736";
3B	StringTie	exon	547635851	547636036	1000	-	.	transcript_id "STRG.22736.1"; gene_id "STRG.22736";
3B	StringTie	exon	547636141	547636261	1000	-	.	transcript_id "STRG.22736.1"; gene_id "STRG.22736";
3B	StringTie	exon	547636528	547636609	1000	-	.	transcript_id "STRG.22736.1"; gene_id "STRG.22736";
3B	StringTie	exon	547638242	547638468	1000	-	.	transcript_id "STRG.22736.1"; gene_id "STRG.22736";
3B	StringTie	transcript	549265448	549276031	1000	-	.	transcript_id "STRG.22740.1"; gene_id "STRG.22740"
3B	StringTie	exon	549265448	549265586	1000	-	.	transcript_id "STRG.22740.1"; gene_id "STRG.22740";
3B	StringTie	exon	549265639	549266134	1000	-	.	transcript_id "STRG.22740.1"; gene_id "STRG.22740";
3B	StringTie	exon	549266690	549266774	1000	-	.	transcript_id "STRG.22740.1"; gene_id "STRG.22740";
3B	StringTie	exon	549272082	549272333	1000	-	.	transcript_id "STRG.22740.1"; gene_id "STRG.22740";
3B	StringTie	exon	549272443	549272490	1000	-	.	transcript_id "STRG.22740.1"; gene_id "STRG.22740";
3B	StringTie	exon	549272747	549272831	1000	-	.	transcript_id "STRG.22740.1"; gene_id "STRG.22740";
3B	StringTie	exon	549272964	549273043	1000	-	.	transcript_id "STRG.22740.1"; gene_id "STRG.22740";
3B	StringTie	exon	549273130	549273201	1000	-	.	transcript_id "STRG.22740.1"; gene_id "STRG.22740";
3B	StringTie	exon	549273311	549273405	1000	-	.	transcript_id "STRG.22740.1"; gene_id "STRG.22740";
3B	StringTie	exon	549275128	549275215	1000	-	.	transcript_id "STRG.22740.1"; gene_id "STRG.22740";
3B	StringTie	exon	549275425	549276031	1000	-	.	transcript_id "STRG.22740.1"; gene_id "STRG.22740";
3B	StringTie	transcript	549265448	549276031	1000	-	.	transcript_id "STRG.22740.2"; gene_id "STRG.22740"
3B	StringTie	exon	549265448	549265546	1000	-	.	transcript_id "STRG.22740.2"; gene_id "STRG.22740";
3B	StringTie	exon	549265834	549266134	1000	-	.	transcript_id "STRG.22740.2"; gene_id "STRG.22740";
3B	StringTie	exon	549266690	549266774	1000	-	.	transcript_id "STRG.22740.2"; gene_id "STRG.22740";
3B	StringTie	exon	549272082	549272333	1000	-	.	transcript_id "STRG.22740.2"; gene_id "STRG.22740";
3B	StringTie	exon	549272443	549272490	1000	-	.	transcript_id "STRG.22740.2"; gene_id "STRG.22740";
3B	StringTie	exon	549272747	549272831	1000	-	.	transcript_id "STRG.22740.2"; gene_id "STRG.22740";
3B	StringTie	exon	549272964	549273043	1000	-	.	transcript_id "STRG.22740.2"; gene_id "STRG.22740";
3B	StringTie	exon	549273130	549273201	1000	-	.	transcript_id "STRG.22740.2"; gene_id "STRG.22740";
3B	StringTie	exon	549273311	549273405	1000	-	.	transcript_id "STRG.22740.2"; gene_id "STRG.22740";
3B	StringTie	exon	549275128	549275215	1000	-	.	transcript_id "STRG.22740.2"; gene_id "STRG.22740";
3B	StringTie	exon	549275425	549276031	1000	-	.	transcript_id "STRG.22740.2"; gene_id "STRG.22740";
3B	StringTie	transcript	549265448	549276031	1000	-	.	transcript_id "STRG.22740.3"; gene_id "STRG.22740"
3B	StringTie	exon	549265448	549265546	1000	-	.	transcript_id "STRG.22740.3"; gene_id "STRG.22740";
3B	StringTie	exon	549265799	549266134	1000	-	.	transcript_id "STRG.22740.3"; gene_id "STRG.22740";
3B	StringTie	exon	549266690	549266774	1000	-	.	transcript_id "STRG.22740.3"; gene_id "STRG.22740";
3B	StringTie	exon	549272082	549272333	1000	-	.	transcript_id "STRG.22740.3"; gene_id "STRG.22740";
3B	StringTie	exon	549272443	549272490	1000	-	.	transcript_id "STRG.22740.3"; gene_id "STRG.22740";
3B	StringTie	exon	549272747	549272831	1000	-	.	transcript_id "STRG.22740.3"; gene_id "STRG.22740";
3B	StringTie	exon	549272964	549273043	1000	-	.	transcript_id "STRG.22740.3"; gene_id "STRG.22740";
3B	StringTie	exon	549273130	549273201	1000	-	.	transcript_id "STRG.22740.3"; gene_id "STRG.22740";
3B	StringTie	exon	549273311	549273405	1000	-	.	transcript_id "STRG.22740.3"; gene_id "STRG.22740";
3B	StringTie	exon	549275128	549275215	1000	-	.	transcript_id "STRG.22740.3"; gene_id "STRG.22740";
3B	StringTie	exon	549275425	549276031	1000	-	.	transcript_id "STRG.22740.3"; gene_id "STRG.22740";
3B	StringTie	transcript	549617714	549619895	1000	-	.	transcript_id "STRG.22737.1"; gene_id "STRG.22737"
3B	StringTie	exon	549617714	549618364	1000	-	.	transcript_id "STRG.22737.1"; gene_id "STRG.22737";
3B	StringTie	exon	549618913	549619258	1000	-	.	transcript_id "STRG.22737.1"; gene_id "STRG.22737";
3B	StringTie	exon	549619360	549619895	1000	-	.	transcript_id "STRG.22737.1"; gene_id "STRG.22737";
3B	StringTie	transcript	550125246	550128991	1000	+	.	transcript_id "STRG.22738.1"; gene_id "STRG.22738"
3B	StringTie	exon	550125246	550125556	1000	+	.	transcript_id "STRG.22738.1"; gene_id "STRG.22738";
3B	StringTie	exon	550125635	550125661	1000	+	.	transcript_id "STRG.22738.1"; gene_id "STRG.22738";
3B	StringTie	exon	550126723	550127262	1000	+	.	transcript_id "STRG.22738.1"; gene_id "STRG.22738";
3B	StringTie	exon	550127373	550127590	1000	+	.	transcript_id "STRG.22738.1"; gene_id "STRG.22738";
3B	StringTie	exon	550128678	550128991	1000	+	.	transcript_id "STRG.22738.1"; gene_id "STRG.22738";
3B	StringTie	transcript	550125246	550128991	1000	+	.	transcript_id "STRG.22738.2"; gene_id "STRG.22738"
3B	StringTie	exon	550125246	550125556	1000	+	.	transcript_id "STRG.22738.2"; gene_id "STRG.22738";
3B	StringTie	exon	550125635	550125661	1000	+	.	transcript_id "STRG.22738.2"; gene_id "STRG.22738";
3B	StringTie	exon	550126723	550127087	1000	+	.	transcript_id "STRG.22738.2"; gene_id "STRG.22738";
3B	StringTie	exon	550127190	550127262	1000	+	.	transcript_id "STRG.22738.2"; gene_id "STRG.22738";
3B	StringTie	exon	550127373	550127590	1000	+	.	transcript_id "STRG.22738.2"; gene_id "STRG.22738";
3B	StringTie	exon	550128678	550128991	1000	+	.	transcript_id "STRG.22738.2"; gene_id "STRG.22738";
3B	StringTie	transcript	550125246	550128991	1000	+	.	transcript_id "STRG.22738.3"; gene_id "STRG.22738"
3B	StringTie	exon	550125246	550125556	1000	+	.	transcript_id "STRG.22738.3"; gene_id "STRG.22738";
3B	StringTie	exon	550125635	550128991	1000	+	.	transcript_id "STRG.22738.3"; gene_id "STRG.22738";
3B	StringTie	transcript	550125246	550128991	1000	+	.	transcript_id "STRG.22738.4"; gene_id "STRG.22738"
3B	StringTie	exon	550125246	550125661	1000	+	.	transcript_id "STRG.22738.4"; gene_id "STRG.22738";
3B	StringTie	exon	550126723	550128991	1000	+	.	transcript_id "STRG.22738.4"; gene_id "STRG.22738";
3B	StringTie	transcript	550125246	550128991	1000	+	.	transcript_id "STRG.22738.5"; gene_id "STRG.22738"
3B	StringTie	exon	550125246	550125556	1000	+	.	transcript_id "STRG.22738.5"; gene_id "STRG.22738";
3B	StringTie	exon	550125635	550125661	1000	+	.	transcript_id "STRG.22738.5"; gene_id "STRG.22738";
3B	StringTie	exon	550126723	550127590	1000	+	.	transcript_id "STRG.22738.5"; gene_id "STRG.22738";
3B	StringTie	exon	550128678	550128991	1000	+	.	transcript_id "STRG.22738.5"; gene_id "STRG.22738";
3B	StringTie	transcript	550125246	550128991	1000	+	.	transcript_id "STRG.22738.6"; gene_id "STRG.22738"
3B	StringTie	exon	550125246	550127590	1000	+	.	transcript_id "STRG.22738.6"; gene_id "STRG.22738";
3B	StringTie	exon	550128678	550128991	1000	+	.	transcript_id "STRG.22738.6"; gene_id "STRG.22738";
3B	StringTie	transcript	550406930	550411489	1000	-	.	transcript_id "STRG.22739.1"; gene_id "STRG.22739"
3B	StringTie	exon	550406930	550407802	1000	-	.	transcript_id "STRG.22739.1"; gene_id "STRG.22739";
3B	StringTie	exon	550407918	550408250	1000	-	.	transcript_id "STRG.22739.1"; gene_id "STRG.22739";
3B	StringTie	exon	550408359	550408523	1000	-	.	transcript_id "STRG.22739.1"; gene_id "STRG.22739";
3B	StringTie	exon	550411073	550411489	1000	-	.	transcript_id "STRG.22739.1"; gene_id "STRG.22739";
3B	StringTie	transcript	550804848	550811821	1000	+	.	transcript_id "STRG.22742.1"; gene_id "STRG.22742"
3B	StringTie	exon	550804848	550804947	1000	+	.	transcript_id "STRG.22742.1"; gene_id "STRG.22742";
3B	StringTie	exon	550805065	550805196	1000	+	.	transcript_id "STRG.22742.1"; gene_id "STRG.22742";
3B	StringTie	exon	550805317	550805372	1000	+	.	transcript_id "STRG.22742.1"; gene_id "STRG.22742";
3B	StringTie	exon	550806195	550806260	1000	+	.	transcript_id "STRG.22742.1"; gene_id "STRG.22742";
3B	StringTie	exon	550806336	550806443	1000	+	.	transcript_id "STRG.22742.1"; gene_id "STRG.22742";
3B	StringTie	exon	550807118	550807184	1000	+	.	transcript_id "STRG.22742.1"; gene_id "STRG.22742";
3B	StringTie	exon	550809687	550809771	1000	+	.	transcript_id "STRG.22742.1"; gene_id "STRG.22742";
3B	StringTie	exon	550809986	550810146	1000	+	.	transcript_id "STRG.22742.1"; gene_id "STRG.22742";
3B	StringTie	exon	550810282	550810383	1000	+	.	transcript_id "STRG.22742.1"; gene_id "STRG.22742";
3B	StringTie	exon	550810875	550811097	1000	+	.	transcript_id "STRG.22742.1"; gene_id "STRG.22742";
3B	StringTie	exon	550811222	550811380	1000	+	.	transcript_id "STRG.22742.1"; gene_id "STRG.22742";
3B	StringTie	exon	550811493	550811821	1000	+	.	transcript_id "STRG.22742.1"; gene_id "STRG.22742";
3B	StringTie	transcript	550814037	550819073	1000	-	.	transcript_id "STRG.22743.1"; gene_id "STRG.22743"
3B	StringTie	exon	550814037	550814392	1000	-	.	transcript_id "STRG.22743.1"; gene_id "STRG.22743";
3B	StringTie	exon	550814484	550814543	1000	-	.	transcript_id "STRG.22743.1"; gene_id "STRG.22743";
3B	StringTie	exon	550817368	550817607	1000	-	.	transcript_id "STRG.22743.1"; gene_id "STRG.22743";
3B	StringTie	exon	550818650	550818781	1000	-	.	transcript_id "STRG.22743.1"; gene_id "STRG.22743";
3B	StringTie	exon	550818895	550819073	1000	-	.	transcript_id "STRG.22743.1"; gene_id "STRG.22743";
3B	StringTie	transcript	551036742	551038727	1000	-	.	transcript_id "STRG.22741.1"; gene_id "STRG.22741"
3B	StringTie	exon	551036742	551037960	1000	-	.	transcript_id "STRG.22741.1"; gene_id "STRG.22741";
3B	StringTie	exon	551038041	551038197	1000	-	.	transcript_id "STRG.22741.1"; gene_id "STRG.22741";
3B	StringTie	exon	551038286	551038727	1000	-	.	transcript_id "STRG.22741.1"; gene_id "STRG.22741";
3B	StringTie	transcript	551200173	551205351	1000	+	.	transcript_id "STRG.22744.1"; gene_id "STRG.22744"
3B	StringTie	exon	551200173	551200291	1000	+	.	transcript_id "STRG.22744.1"; gene_id "STRG.22744";
3B	StringTie	exon	551200375	551200495	1000	+	.	transcript_id "STRG.22744.1"; gene_id "STRG.22744";
3B	StringTie	exon	551200569	551200680	1000	+	.	transcript_id "STRG.22744.1"; gene_id "STRG.22744";
3B	StringTie	exon	551200788	551200955	1000	+	.	transcript_id "STRG.22744.1"; gene_id "STRG.22744";
3B	StringTie	exon	551201038	551201202	1000	+	.	transcript_id "STRG.22744.1"; gene_id "STRG.22744";
3B	StringTie	exon	551201433	551201536	1000	+	.	transcript_id "STRG.22744.1"; gene_id "STRG.22744";
3B	StringTie	exon	551201678	551201797	1000	+	.	transcript_id "STRG.22744.1"; gene_id "STRG.22744";
3B	StringTie	exon	551202086	551202209	1000	+	.	transcript_id "STRG.22744.1"; gene_id "STRG.22744";
3B	StringTie	exon	551202744	551202857	1000	+	.	transcript_id "STRG.22744.1"; gene_id "STRG.22744";
3B	StringTie	exon	551202922	551203113	1000	+	.	transcript_id "STRG.22744.1"; gene_id "STRG.22744";
3B	StringTie	exon	551203495	551203594	1000	+	.	transcript_id "STRG.22744.1"; gene_id "STRG.22744";
3B	StringTie	exon	551203701	551203816	1000	+	.	transcript_id "STRG.22744.1"; gene_id "STRG.22744";
3B	StringTie	exon	551204588	551204678	1000	+	.	transcript_id "STRG.22744.1"; gene_id "STRG.22744";
3B	StringTie	exon	551204779	551205351	1000	+	.	transcript_id "STRG.22744.1"; gene_id "STRG.22744";
3B	StringTie	transcript	551365355	551369159	1000	-	.	transcript_id "STRG.22745.1"; gene_id "STRG.22745"
3B	StringTie	exon	551365355	551365885	1000	-	.	transcript_id "STRG.22745.1"; gene_id "STRG.22745";
3B	StringTie	exon	551366212	551366304	1000	-	.	transcript_id "STRG.22745.1"; gene_id "STRG.22745";
3B	StringTie	exon	551366528	551366667	1000	-	.	transcript_id "STRG.22745.1"; gene_id "STRG.22745";
3B	StringTie	exon	551366792	551366881	1000	-	.	transcript_id "STRG.22745.1"; gene_id "STRG.22745";
3B	StringTie	exon	551366967	551367121	1000	-	.	transcript_id "STRG.22745.1"; gene_id "STRG.22745";
3B	StringTie	exon	551367552	551367617	1000	-	.	transcript_id "STRG.22745.1"; gene_id "STRG.22745";
3B	StringTie	exon	551367880	551367949	1000	-	.	transcript_id "STRG.22745.1"; gene_id "STRG.22745";
3B	StringTie	exon	551368357	551368487	1000	-	.	transcript_id "STRG.22745.1"; gene_id "STRG.22745";
3B	StringTie	exon	551368568	551368754	1000	-	.	transcript_id "STRG.22745.1"; gene_id "STRG.22745";
3B	StringTie	exon	551369038	551369159	1000	-	.	transcript_id "STRG.22745.1"; gene_id "STRG.22745";
3B	StringTie	transcript	551365355	551369159	1000	-	.	transcript_id "STRG.22745.2"; gene_id "STRG.22745"
3B	StringTie	exon	551365355	551365885	1000	-	.	transcript_id "STRG.22745.2"; gene_id "STRG.22745";
3B	StringTie	exon	551366212	551366304	1000	-	.	transcript_id "STRG.22745.2"; gene_id "STRG.22745";
3B	StringTie	exon	551366528	551366667	1000	-	.	transcript_id "STRG.22745.2"; gene_id "STRG.22745";
3B	StringTie	exon	551366792	551366881	1000	-	.	transcript_id "STRG.22745.2"; gene_id "STRG.22745";
3B	StringTie	exon	551366967	551367121	1000	-	.	transcript_id "STRG.22745.2"; gene_id "STRG.22745";
3B	StringTie	exon	551367552	551367617	1000	-	.	transcript_id "STRG.22745.2"; gene_id "STRG.22745";
3B	StringTie	exon	551367880	551367949	1000	-	.	transcript_id "STRG.22745.2"; gene_id "STRG.22745";
3B	StringTie	exon	551369038	551369159	1000	-	.	transcript_id "STRG.22745.2"; gene_id "STRG.22745";
3B	StringTie	transcript	552039302	552046262	1000	-	.	transcript_id "STRG.22748.1"; gene_id "STRG.22748"
3B	StringTie	exon	552039302	552039737	1000	-	.	transcript_id "STRG.22748.1"; gene_id "STRG.22748";
3B	StringTie	exon	552039819	552039902	1000	-	.	transcript_id "STRG.22748.1"; gene_id "STRG.22748";
3B	StringTie	exon	552039989	552040045	1000	-	.	transcript_id "STRG.22748.1"; gene_id "STRG.22748";
3B	StringTie	exon	552040139	552040267	1000	-	.	transcript_id "STRG.22748.1"; gene_id "STRG.22748";
3B	StringTie	exon	552041376	552041462	1000	-	.	transcript_id "STRG.22748.1"; gene_id "STRG.22748";
3B	StringTie	exon	552041553	552041600	1000	-	.	transcript_id "STRG.22748.1"; gene_id "STRG.22748";
3B	StringTie	exon	552041670	552041826	1000	-	.	transcript_id "STRG.22748.1"; gene_id "STRG.22748";
3B	StringTie	exon	552043485	552043626	1000	-	.	transcript_id "STRG.22748.1"; gene_id "STRG.22748";
3B	StringTie	exon	552044756	552044907	1000	-	.	transcript_id "STRG.22748.1"; gene_id "STRG.22748";
3B	StringTie	exon	552045019	552045272	1000	-	.	transcript_id "STRG.22748.1"; gene_id "STRG.22748";
3B	StringTie	exon	552045743	552045834	1000	-	.	transcript_id "STRG.22748.1"; gene_id "STRG.22748";
3B	StringTie	exon	552045930	552046262	1000	-	.	transcript_id "STRG.22748.1"; gene_id "STRG.22748";
3B	StringTie	transcript	552039302	552046809	1000	-	.	transcript_id "STRG.22748.2"; gene_id "STRG.22748"
3B	StringTie	exon	552039302	552039737	1000	-	.	transcript_id "STRG.22748.2"; gene_id "STRG.22748";
3B	StringTie	exon	552039819	552039902	1000	-	.	transcript_id "STRG.22748.2"; gene_id "STRG.22748";
3B	StringTie	exon	552039989	552040045	1000	-	.	transcript_id "STRG.22748.2"; gene_id "STRG.22748";
3B	StringTie	exon	552040139	552040267	1000	-	.	transcript_id "STRG.22748.2"; gene_id "STRG.22748";
3B	StringTie	exon	552041376	552041462	1000	-	.	transcript_id "STRG.22748.2"; gene_id "STRG.22748";
3B	StringTie	exon	552041553	552041600	1000	-	.	transcript_id "STRG.22748.2"; gene_id "STRG.22748";
3B	StringTie	exon	552041670	552041826	1000	-	.	transcript_id "STRG.22748.2"; gene_id "STRG.22748";
3B	StringTie	exon	552043485	552043626	1000	-	.	transcript_id "STRG.22748.2"; gene_id "STRG.22748";
3B	StringTie	exon	552044756	552044907	1000	-	.	transcript_id "STRG.22748.2"; gene_id "STRG.22748";
3B	StringTie	exon	552045019	552045272	1000	-	.	transcript_id "STRG.22748.2"; gene_id "STRG.22748";
3B	StringTie	exon	552045743	552045834	1000	-	.	transcript_id "STRG.22748.2"; gene_id "STRG.22748";
3B	StringTie	exon	552046559	552046809	1000	-	.	transcript_id "STRG.22748.2"; gene_id "STRG.22748";
3B	StringTie	transcript	552039302	552046809	1000	-	.	transcript_id "STRG.22748.3"; gene_id "STRG.22748"
3B	StringTie	exon	552039302	552039737	1000	-	.	transcript_id "STRG.22748.3"; gene_id "STRG.22748";
3B	StringTie	exon	552039819	552039902	1000	-	.	transcript_id "STRG.22748.3"; gene_id "STRG.22748";
3B	StringTie	exon	552039989	552040045	1000	-	.	transcript_id "STRG.22748.3"; gene_id "STRG.22748";
3B	StringTie	exon	552040139	552040267	1000	-	.	transcript_id "STRG.22748.3"; gene_id "STRG.22748";
3B	StringTie	exon	552041376	552041462	1000	-	.	transcript_id "STRG.22748.3"; gene_id "STRG.22748";
3B	StringTie	exon	552041553	552041600	1000	-	.	transcript_id "STRG.22748.3"; gene_id "STRG.22748";
3B	StringTie	exon	552041670	552041826	1000	-	.	transcript_id "STRG.22748.3"; gene_id "STRG.22748";
3B	StringTie	exon	552043485	552043626	1000	-	.	transcript_id "STRG.22748.3"; gene_id "STRG.22748";
3B	StringTie	exon	552044756	552044907	1000	-	.	transcript_id "STRG.22748.3"; gene_id "STRG.22748";
3B	StringTie	exon	552045019	552045272	1000	-	.	transcript_id "STRG.22748.3"; gene_id "STRG.22748";
3B	StringTie	exon	552045743	552045834	1000	-	.	transcript_id "STRG.22748.3"; gene_id "STRG.22748";
3B	StringTie	exon	552046592	552046809	1000	-	.	transcript_id "STRG.22748.3"; gene_id "STRG.22748";
3B	StringTie	transcript	553174734	553177773	1000	+	.	transcript_id "STRG.22746.1"; gene_id "STRG.22746"
3B	StringTie	exon	553174734	553174811	1000	+	.	transcript_id "STRG.22746.1"; gene_id "STRG.22746";
3B	StringTie	exon	553174904	553175642	1000	+	.	transcript_id "STRG.22746.1"; gene_id "STRG.22746";
3B	StringTie	exon	553175713	553175889	1000	+	.	transcript_id "STRG.22746.1"; gene_id "STRG.22746";
3B	StringTie	exon	553176065	553176271	1000	+	.	transcript_id "STRG.22746.1"; gene_id "STRG.22746";
3B	StringTie	exon	553176350	553176727	1000	+	.	transcript_id "STRG.22746.1"; gene_id "STRG.22746";
3B	StringTie	exon	553176912	553177773	1000	+	.	transcript_id "STRG.22746.1"; gene_id "STRG.22746";
3B	StringTie	transcript	553174904	553177773	1000	+	.	transcript_id "STRG.22746.2"; gene_id "STRG.22746"
3B	StringTie	exon	553174904	553175642	1000	+	.	transcript_id "STRG.22746.2"; gene_id "STRG.22746";
3B	StringTie	exon	553175713	553175889	1000	+	.	transcript_id "STRG.22746.2"; gene_id "STRG.22746";
3B	StringTie	exon	553176065	553176271	1000	+	.	transcript_id "STRG.22746.2"; gene_id "STRG.22746";
3B	StringTie	exon	553176350	553177773	1000	+	.	transcript_id "STRG.22746.2"; gene_id "STRG.22746";
3B	StringTie	transcript	553185856	553189860	1000	+	.	transcript_id "STRG.22747.1"; gene_id "STRG.22747"
3B	StringTie	exon	553185856	553186612	1000	+	.	transcript_id "STRG.22747.1"; gene_id "STRG.22747";
3B	StringTie	exon	553187589	553187656	1000	+	.	transcript_id "STRG.22747.1"; gene_id "STRG.22747";
3B	StringTie	exon	553187808	553187936	1000	+	.	transcript_id "STRG.22747.1"; gene_id "STRG.22747";
3B	StringTie	exon	553188586	553189860	1000	+	.	transcript_id "STRG.22747.1"; gene_id "STRG.22747";
3B	StringTie	transcript	553185856	553189860	1000	+	.	transcript_id "STRG.22747.2"; gene_id "STRG.22747"
3B	StringTie	exon	553185856	553186612	1000	+	.	transcript_id "STRG.22747.2"; gene_id "STRG.22747";
3B	StringTie	exon	553187589	553187656	1000	+	.	transcript_id "STRG.22747.2"; gene_id "STRG.22747";
3B	StringTie	exon	553188586	553189860	1000	+	.	transcript_id "STRG.22747.2"; gene_id "STRG.22747";
3B	StringTie	transcript	553209424	553212786	1000	+	.	transcript_id "STRG.22750.1"; gene_id "STRG.22750"
3B	StringTie	exon	553209424	553211024	1000	+	.	transcript_id "STRG.22750.1"; gene_id "STRG.22750";
3B	StringTie	exon	553211130	553212032	1000	+	.	transcript_id "STRG.22750.1"; gene_id "STRG.22750";
3B	StringTie	exon	553212126	553212786	1000	+	.	transcript_id "STRG.22750.1"; gene_id "STRG.22750";
3B	StringTie	transcript	553265924	553267107	1000	+	.	transcript_id "STRG.22749.1"; gene_id "STRG.22749"
3B	StringTie	exon	553265924	553266730	1000	+	.	transcript_id "STRG.22749.1"; gene_id "STRG.22749";
3B	StringTie	exon	553266829	553267107	1000	+	.	transcript_id "STRG.22749.1"; gene_id "STRG.22749";
3B	StringTie	transcript	553997195	554001125	1000	-	.	transcript_id "STRG.22752.1"; gene_id "STRG.22752"
3B	StringTie	exon	553997195	553997639	1000	-	.	transcript_id "STRG.22752.1"; gene_id "STRG.22752";
3B	StringTie	exon	553999398	554001125	1000	-	.	transcript_id "STRG.22752.1"; gene_id "STRG.22752";
3B	StringTie	transcript	554294482	554297893	1000	-	.	transcript_id "STRG.22751.1"; gene_id "STRG.22751"
3B	StringTie	exon	554294482	554296921	1000	-	.	transcript_id "STRG.22751.1"; gene_id "STRG.22751";
3B	StringTie	exon	554297034	554297893	1000	-	.	transcript_id "STRG.22751.1"; gene_id "STRG.22751";
3B	StringTie	transcript	554551734	554561093	1000	+	.	transcript_id "STRG.22754.1"; gene_id "STRG.22754"
3B	StringTie	exon	554551734	554552357	1000	+	.	transcript_id "STRG.22754.1"; gene_id "STRG.22754";
3B	StringTie	exon	554552453	554552510	1000	+	.	transcript_id "STRG.22754.1"; gene_id "STRG.22754";
3B	StringTie	exon	554554136	554554392	1000	+	.	transcript_id "STRG.22754.1"; gene_id "STRG.22754";
3B	StringTie	exon	554555458	554555659	1000	+	.	transcript_id "STRG.22754.1"; gene_id "STRG.22754";
3B	StringTie	exon	554557938	554558057	1000	+	.	transcript_id "STRG.22754.1"; gene_id "STRG.22754";
3B	StringTie	exon	554558169	554558269	1000	+	.	transcript_id "STRG.22754.1"; gene_id "STRG.22754";
3B	StringTie	exon	554558351	554558476	1000	+	.	transcript_id "STRG.22754.1"; gene_id "STRG.22754";
3B	StringTie	exon	554560757	554561093	1000	+	.	transcript_id "STRG.22754.1"; gene_id "STRG.22754";
3B	StringTie	transcript	554567503	554571390	1000	+	.	transcript_id "STRG.22753.1"; gene_id "STRG.22753"
3B	StringTie	exon	554567503	554568027	1000	+	.	transcript_id "STRG.22753.1"; gene_id "STRG.22753";
3B	StringTie	exon	554568143	554568240	1000	+	.	transcript_id "STRG.22753.1"; gene_id "STRG.22753";
3B	StringTie	exon	554568367	554568543	1000	+	.	transcript_id "STRG.22753.1"; gene_id "STRG.22753";
3B	StringTie	exon	554568636	554568736	1000	+	.	transcript_id "STRG.22753.1"; gene_id "STRG.22753";
3B	StringTie	exon	554568843	554568918	1000	+	.	transcript_id "STRG.22753.1"; gene_id "STRG.22753";
3B	StringTie	exon	554569059	554569118	1000	+	.	transcript_id "STRG.22753.1"; gene_id "STRG.22753";
3B	StringTie	exon	554569237	554569421	1000	+	.	transcript_id "STRG.22753.1"; gene_id "STRG.22753";
3B	StringTie	exon	554569645	554569741	1000	+	.	transcript_id "STRG.22753.1"; gene_id "STRG.22753";
3B	StringTie	exon	554569828	554569914	1000	+	.	transcript_id "STRG.22753.1"; gene_id "STRG.22753";
3B	StringTie	exon	554570035	554570093	1000	+	.	transcript_id "STRG.22753.1"; gene_id "STRG.22753";
3B	StringTie	exon	554570187	554570278	1000	+	.	transcript_id "STRG.22753.1"; gene_id "STRG.22753";
3B	StringTie	exon	554570376	554570453	1000	+	.	transcript_id "STRG.22753.1"; gene_id "STRG.22753";
3B	StringTie	exon	554570549	554570709	1000	+	.	transcript_id "STRG.22753.1"; gene_id "STRG.22753";
3B	StringTie	exon	554570838	554571390	1000	+	.	transcript_id "STRG.22753.1"; gene_id "STRG.22753";
3B	StringTie	transcript	555023802	555027904	1000	-	.	transcript_id "STRG.22755.1"; gene_id "STRG.22755"
3B	StringTie	exon	555023802	555024172	1000	-	.	transcript_id "STRG.22755.1"; gene_id "STRG.22755";
3B	StringTie	exon	555024426	555024546	1000	-	.	transcript_id "STRG.22755.1"; gene_id "STRG.22755";
3B	StringTie	exon	555024986	555025080	1000	-	.	transcript_id "STRG.22755.1"; gene_id "STRG.22755";
3B	StringTie	exon	555025199	555025320	1000	-	.	transcript_id "STRG.22755.1"; gene_id "STRG.22755";
3B	StringTie	exon	555025734	555025871	1000	-	.	transcript_id "STRG.22755.1"; gene_id "STRG.22755";
3B	StringTie	exon	555026023	555026186	1000	-	.	transcript_id "STRG.22755.1"; gene_id "STRG.22755";
3B	StringTie	exon	555026317	555026437	1000	-	.	transcript_id "STRG.22755.1"; gene_id "STRG.22755";
3B	StringTie	exon	555026521	555026620	1000	-	.	transcript_id "STRG.22755.1"; gene_id "STRG.22755";
3B	StringTie	exon	555026729	555026812	1000	-	.	transcript_id "STRG.22755.1"; gene_id "STRG.22755";
3B	StringTie	exon	555027422	555027483	1000	-	.	transcript_id "STRG.22755.1"; gene_id "STRG.22755";
3B	StringTie	exon	555027580	555027651	1000	-	.	transcript_id "STRG.22755.1"; gene_id "STRG.22755";
3B	StringTie	exon	555027786	555027904	1000	-	.	transcript_id "STRG.22755.1"; gene_id "STRG.22755";
3B	StringTie	transcript	555380690	555384938	1000	-	.	transcript_id "STRG.22757.1"; gene_id "STRG.22757"
3B	StringTie	exon	555380690	555381539	1000	-	.	transcript_id "STRG.22757.1"; gene_id "STRG.22757";
3B	StringTie	exon	555381866	555382486	1000	-	.	transcript_id "STRG.22757.1"; gene_id "STRG.22757";
3B	StringTie	exon	555382702	555383271	1000	-	.	transcript_id "STRG.22757.1"; gene_id "STRG.22757";
3B	StringTie	exon	555383358	555383436	1000	-	.	transcript_id "STRG.22757.1"; gene_id "STRG.22757";
3B	StringTie	exon	555383519	555383592	1000	-	.	transcript_id "STRG.22757.1"; gene_id "STRG.22757";
3B	StringTie	exon	555384738	555384938	1000	-	.	transcript_id "STRG.22757.1"; gene_id "STRG.22757";
3B	StringTie	transcript	555825773	555828218	1000	-	.	transcript_id "STRG.22756.1"; gene_id "STRG.22756"
3B	StringTie	exon	555825773	555826165	1000	-	.	transcript_id "STRG.22756.1"; gene_id "STRG.22756";
3B	StringTie	exon	555826322	555826398	1000	-	.	transcript_id "STRG.22756.1"; gene_id "STRG.22756";
3B	StringTie	exon	555826726	555826814	1000	-	.	transcript_id "STRG.22756.1"; gene_id "STRG.22756";
3B	StringTie	exon	555826925	555826964	1000	-	.	transcript_id "STRG.22756.1"; gene_id "STRG.22756";
3B	StringTie	exon	555827054	555827153	1000	-	.	transcript_id "STRG.22756.1"; gene_id "STRG.22756";
3B	StringTie	exon	555827483	555827630	1000	-	.	transcript_id "STRG.22756.1"; gene_id "STRG.22756";
3B	StringTie	exon	555827748	555827830	1000	-	.	transcript_id "STRG.22756.1"; gene_id "STRG.22756";
3B	StringTie	exon	555827927	555828218	1000	-	.	transcript_id "STRG.22756.1"; gene_id "STRG.22756";
3B	StringTie	transcript	555924526	555927650	1000	+	.	transcript_id "STRG.22758.1"; gene_id "STRG.22758"
3B	StringTie	exon	555924526	555924866	1000	+	.	transcript_id "STRG.22758.1"; gene_id "STRG.22758";
3B	StringTie	exon	555924958	555925049	1000	+	.	transcript_id "STRG.22758.1"; gene_id "STRG.22758";
3B	StringTie	exon	555926325	555926411	1000	+	.	transcript_id "STRG.22758.1"; gene_id "STRG.22758";
3B	StringTie	exon	555926491	555926553	1000	+	.	transcript_id "STRG.22758.1"; gene_id "STRG.22758";
3B	StringTie	exon	555926676	555926713	1000	+	.	transcript_id "STRG.22758.1"; gene_id "STRG.22758";
3B	StringTie	exon	555927121	555927650	1000	+	.	transcript_id "STRG.22758.1"; gene_id "STRG.22758";
3B	StringTie	transcript	555927476	555935194	1000	-	.	transcript_id "STRG.22759.1"; gene_id "STRG.22759"
3B	StringTie	exon	555927476	555928072	1000	-	.	transcript_id "STRG.22759.1"; gene_id "STRG.22759";
3B	StringTie	exon	555928146	555928553	1000	-	.	transcript_id "STRG.22759.1"; gene_id "STRG.22759";
3B	StringTie	exon	555929110	555929204	1000	-	.	transcript_id "STRG.22759.1"; gene_id "STRG.22759";
3B	StringTie	exon	555929303	555929400	1000	-	.	transcript_id "STRG.22759.1"; gene_id "STRG.22759";
3B	StringTie	exon	555930239	555930592	1000	-	.	transcript_id "STRG.22759.1"; gene_id "STRG.22759";
3B	StringTie	exon	555932867	555933044	1000	-	.	transcript_id "STRG.22759.1"; gene_id "STRG.22759";
3B	StringTie	exon	555933961	555934065	1000	-	.	transcript_id "STRG.22759.1"; gene_id "STRG.22759";
3B	StringTie	exon	555934477	555935194	1000	-	.	transcript_id "STRG.22759.1"; gene_id "STRG.22759";
3B	StringTie	transcript	556364222	556374933	1000	+	.	transcript_id "STRG.22760.1"; gene_id "STRG.22760"
3B	StringTie	exon	556364222	556364405	1000	+	.	transcript_id "STRG.22760.1"; gene_id "STRG.22760";
3B	StringTie	exon	556365457	556365629	1000	+	.	transcript_id "STRG.22760.1"; gene_id "STRG.22760";
3B	StringTie	exon	556366398	556366589	1000	+	.	transcript_id "STRG.22760.1"; gene_id "STRG.22760";
3B	StringTie	exon	556366890	556367091	1000	+	.	transcript_id "STRG.22760.1"; gene_id "STRG.22760";
3B	StringTie	exon	556367305	556367393	1000	+	.	transcript_id "STRG.22760.1"; gene_id "STRG.22760";
3B	StringTie	exon	556367590	556367659	1000	+	.	transcript_id "STRG.22760.1"; gene_id "STRG.22760";
3B	StringTie	exon	556368217	556368269	1000	+	.	transcript_id "STRG.22760.1"; gene_id "STRG.22760";
3B	StringTie	exon	556368548	556368655	1000	+	.	transcript_id "STRG.22760.1"; gene_id "STRG.22760";
3B	StringTie	exon	556368735	556368833	1000	+	.	transcript_id "STRG.22760.1"; gene_id "STRG.22760";
3B	StringTie	exon	556369775	556369867	1000	+	.	transcript_id "STRG.22760.1"; gene_id "STRG.22760";
3B	StringTie	exon	556369963	556370040	1000	+	.	transcript_id "STRG.22760.1"; gene_id "STRG.22760";
3B	StringTie	exon	556370130	556370231	1000	+	.	transcript_id "STRG.22760.1"; gene_id "STRG.22760";
3B	StringTie	exon	556373216	556373306	1000	+	.	transcript_id "STRG.22760.1"; gene_id "STRG.22760";
3B	StringTie	exon	556373434	556373507	1000	+	.	transcript_id "STRG.22760.1"; gene_id "STRG.22760";
3B	StringTie	exon	556373866	556374045	1000	+	.	transcript_id "STRG.22760.1"; gene_id "STRG.22760";
3B	StringTie	exon	556374498	556374551	1000	+	.	transcript_id "STRG.22760.1"; gene_id "STRG.22760";
3B	StringTie	exon	556374636	556374933	1000	+	.	transcript_id "STRG.22760.1"; gene_id "STRG.22760";
3B	StringTie	transcript	556364222	556374933	1000	+	.	transcript_id "STRG.22760.2"; gene_id "STRG.22760"
3B	StringTie	exon	556364222	556364405	1000	+	.	transcript_id "STRG.22760.2"; gene_id "STRG.22760";
3B	StringTie	exon	556365457	556365629	1000	+	.	transcript_id "STRG.22760.2"; gene_id "STRG.22760";
3B	StringTie	exon	556366890	556367091	1000	+	.	transcript_id "STRG.22760.2"; gene_id "STRG.22760";
3B	StringTie	exon	556367305	556367393	1000	+	.	transcript_id "STRG.22760.2"; gene_id "STRG.22760";
3B	StringTie	exon	556367590	556367659	1000	+	.	transcript_id "STRG.22760.2"; gene_id "STRG.22760";
3B	StringTie	exon	556368217	556368269	1000	+	.	transcript_id "STRG.22760.2"; gene_id "STRG.22760";
3B	StringTie	exon	556368548	556368655	1000	+	.	transcript_id "STRG.22760.2"; gene_id "STRG.22760";
3B	StringTie	exon	556368735	556368833	1000	+	.	transcript_id "STRG.22760.2"; gene_id "STRG.22760";
3B	StringTie	exon	556369775	556369867	1000	+	.	transcript_id "STRG.22760.2"; gene_id "STRG.22760";
3B	StringTie	exon	556369963	556370040	1000	+	.	transcript_id "STRG.22760.2"; gene_id "STRG.22760";
3B	StringTie	exon	556370130	556370231	1000	+	.	transcript_id "STRG.22760.2"; gene_id "STRG.22760";
3B	StringTie	exon	556373216	556373306	1000	+	.	transcript_id "STRG.22760.2"; gene_id "STRG.22760";
3B	StringTie	exon	556373434	556373507	1000	+	.	transcript_id "STRG.22760.2"; gene_id "STRG.22760";
3B	StringTie	exon	556373866	556374045	1000	+	.	transcript_id "STRG.22760.2"; gene_id "STRG.22760";
3B	StringTie	exon	556374498	556374551	1000	+	.	transcript_id "STRG.22760.2"; gene_id "STRG.22760";
3B	StringTie	exon	556374636	556374933	1000	+	.	transcript_id "STRG.22760.2"; gene_id "STRG.22760";
3B	StringTie	transcript	556639628	556644934	1000	-	.	transcript_id "STRG.22761.1"; gene_id "STRG.22761"
3B	StringTie	exon	556639628	556640363	1000	-	.	transcript_id "STRG.22761.1"; gene_id "STRG.22761";
3B	StringTie	exon	556641085	556641499	1000	-	.	transcript_id "STRG.22761.1"; gene_id "STRG.22761";
3B	StringTie	exon	556643666	556644067	1000	-	.	transcript_id "STRG.22761.1"; gene_id "STRG.22761";
3B	StringTie	exon	556644472	556644934	1000	-	.	transcript_id "STRG.22761.1"; gene_id "STRG.22761";
3B	StringTie	transcript	556796513	556815798	1000	-	.	transcript_id "STRG.22762.1"; gene_id "STRG.22762"
3B	StringTie	exon	556796513	556796858	1000	-	.	transcript_id "STRG.22762.1"; gene_id "STRG.22762";
3B	StringTie	exon	556797245	556797312	1000	-	.	transcript_id "STRG.22762.1"; gene_id "STRG.22762";
3B	StringTie	exon	556797407	556799795	1000	-	.	transcript_id "STRG.22762.1"; gene_id "STRG.22762";
3B	StringTie	exon	556800421	556800511	1000	-	.	transcript_id "STRG.22762.1"; gene_id "STRG.22762";
3B	StringTie	exon	556800689	556800801	1000	-	.	transcript_id "STRG.22762.1"; gene_id "STRG.22762";
3B	StringTie	exon	556801228	556801359	1000	-	.	transcript_id "STRG.22762.1"; gene_id "STRG.22762";
3B	StringTie	exon	556803698	556803881	1000	-	.	transcript_id "STRG.22762.1"; gene_id "STRG.22762";
3B	StringTie	exon	556805029	556805162	1000	-	.	transcript_id "STRG.22762.1"; gene_id "STRG.22762";
3B	StringTie	exon	556806594	556806698	1000	-	.	transcript_id "STRG.22762.1"; gene_id "STRG.22762";
3B	StringTie	exon	556806791	556806892	1000	-	.	transcript_id "STRG.22762.1"; gene_id "STRG.22762";
3B	StringTie	exon	556807050	556807142	1000	-	.	transcript_id "STRG.22762.1"; gene_id "STRG.22762";
3B	StringTie	exon	556807215	556807532	1000	-	.	transcript_id "STRG.22762.1"; gene_id "STRG.22762";
3B	StringTie	exon	556807625	556807726	1000	-	.	transcript_id "STRG.22762.1"; gene_id "STRG.22762";
3B	StringTie	exon	556807817	556807879	1000	-	.	transcript_id "STRG.22762.1"; gene_id "STRG.22762";
3B	StringTie	exon	556808559	556809111	1000	-	.	transcript_id "STRG.22762.1"; gene_id "STRG.22762";
3B	StringTie	exon	556809208	556809362	1000	-	.	transcript_id "STRG.22762.1"; gene_id "STRG.22762";
3B	StringTie	exon	556809443	556809967	1000	-	.	transcript_id "STRG.22762.1"; gene_id "STRG.22762";
3B	StringTie	exon	556810369	556810410	1000	-	.	transcript_id "STRG.22762.1"; gene_id "STRG.22762";
3B	StringTie	exon	556811132	556811263	1000	-	.	transcript_id "STRG.22762.1"; gene_id "STRG.22762";
3B	StringTie	exon	556811368	556811435	1000	-	.	transcript_id "STRG.22762.1"; gene_id "STRG.22762";
3B	StringTie	exon	556812917	556813279	1000	-	.	transcript_id "STRG.22762.1"; gene_id "STRG.22762";
3B	StringTie	exon	556813978	556814050	1000	-	.	transcript_id "STRG.22762.1"; gene_id "STRG.22762";
3B	StringTie	exon	556814139	556814231	1000	-	.	transcript_id "STRG.22762.1"; gene_id "STRG.22762";
3B	StringTie	exon	556814325	556814386	1000	-	.	transcript_id "STRG.22762.1"; gene_id "STRG.22762";
3B	StringTie	exon	556814491	556814593	1000	-	.	transcript_id "STRG.22762.1"; gene_id "STRG.22762";
3B	StringTie	exon	556815542	556815798	1000	-	.	transcript_id "STRG.22762.1"; gene_id "STRG.22762";
3B	StringTie	transcript	557786472	557806088	1000	-	.	transcript_id "STRG.22765.1"; gene_id "STRG.22765"
3B	StringTie	exon	557786472	557786793	1000	-	.	transcript_id "STRG.22765.1"; gene_id "STRG.22765";
3B	StringTie	exon	557787212	557787277	1000	-	.	transcript_id "STRG.22765.1"; gene_id "STRG.22765";
3B	StringTie	exon	557787392	557789778	1000	-	.	transcript_id "STRG.22765.1"; gene_id "STRG.22765";
3B	StringTie	exon	557791278	557791368	1000	-	.	transcript_id "STRG.22765.1"; gene_id "STRG.22765";
3B	StringTie	exon	557791497	557791609	1000	-	.	transcript_id "STRG.22765.1"; gene_id "STRG.22765";
3B	StringTie	exon	557792004	557792135	1000	-	.	transcript_id "STRG.22765.1"; gene_id "STRG.22765";
3B	StringTie	exon	557795200	557795383	1000	-	.	transcript_id "STRG.22765.1"; gene_id "STRG.22765";
3B	StringTie	exon	557796367	557796500	1000	-	.	transcript_id "STRG.22765.1"; gene_id "STRG.22765";
3B	StringTie	exon	557796913	557797017	1000	-	.	transcript_id "STRG.22765.1"; gene_id "STRG.22765";
3B	StringTie	exon	557797108	557797209	1000	-	.	transcript_id "STRG.22765.1"; gene_id "STRG.22765";
3B	StringTie	exon	557797372	557797464	1000	-	.	transcript_id "STRG.22765.1"; gene_id "STRG.22765";
3B	StringTie	exon	557797537	557797854	1000	-	.	transcript_id "STRG.22765.1"; gene_id "STRG.22765";
3B	StringTie	exon	557797947	557798048	1000	-	.	transcript_id "STRG.22765.1"; gene_id "STRG.22765";
3B	StringTie	exon	557798139	557798201	1000	-	.	transcript_id "STRG.22765.1"; gene_id "STRG.22765";
3B	StringTie	exon	557798876	557799428	1000	-	.	transcript_id "STRG.22765.1"; gene_id "STRG.22765";
3B	StringTie	exon	557799525	557799682	1000	-	.	transcript_id "STRG.22765.1"; gene_id "STRG.22765";
3B	StringTie	exon	557799763	557800287	1000	-	.	transcript_id "STRG.22765.1"; gene_id "STRG.22765";
3B	StringTie	exon	557800684	557800725	1000	-	.	transcript_id "STRG.22765.1"; gene_id "STRG.22765";
3B	StringTie	exon	557801429	557801560	1000	-	.	transcript_id "STRG.22765.1"; gene_id "STRG.22765";
3B	StringTie	exon	557801665	557801732	1000	-	.	transcript_id "STRG.22765.1"; gene_id "STRG.22765";
3B	StringTie	exon	557803128	557803490	1000	-	.	transcript_id "STRG.22765.1"; gene_id "STRG.22765";
3B	StringTie	exon	557804162	557804234	1000	-	.	transcript_id "STRG.22765.1"; gene_id "STRG.22765";
3B	StringTie	exon	557804328	557804420	1000	-	.	transcript_id "STRG.22765.1"; gene_id "STRG.22765";
3B	StringTie	exon	557804514	557804575	1000	-	.	transcript_id "STRG.22765.1"; gene_id "STRG.22765";
3B	StringTie	exon	557804680	557804782	1000	-	.	transcript_id "STRG.22765.1"; gene_id "STRG.22765";
3B	StringTie	exon	557805835	557806088	1000	-	.	transcript_id "STRG.22765.1"; gene_id "STRG.22765";
3B	StringTie	transcript	557786472	557806088	1000	-	.	transcript_id "STRG.22765.2"; gene_id "STRG.22765"
3B	StringTie	exon	557786472	557786793	1000	-	.	transcript_id "STRG.22765.2"; gene_id "STRG.22765";
3B	StringTie	exon	557787212	557787277	1000	-	.	transcript_id "STRG.22765.2"; gene_id "STRG.22765";
3B	StringTie	exon	557787392	557789778	1000	-	.	transcript_id "STRG.22765.2"; gene_id "STRG.22765";
3B	StringTie	exon	557791278	557791368	1000	-	.	transcript_id "STRG.22765.2"; gene_id "STRG.22765";
3B	StringTie	exon	557791497	557791609	1000	-	.	transcript_id "STRG.22765.2"; gene_id "STRG.22765";
3B	StringTie	exon	557792004	557792135	1000	-	.	transcript_id "STRG.22765.2"; gene_id "STRG.22765";
3B	StringTie	exon	557795200	557795383	1000	-	.	transcript_id "STRG.22765.2"; gene_id "STRG.22765";
3B	StringTie	exon	557796367	557796500	1000	-	.	transcript_id "STRG.22765.2"; gene_id "STRG.22765";
3B	StringTie	exon	557796913	557797017	1000	-	.	transcript_id "STRG.22765.2"; gene_id "STRG.22765";
3B	StringTie	exon	557797108	557797209	1000	-	.	transcript_id "STRG.22765.2"; gene_id "STRG.22765";
3B	StringTie	exon	557797372	557797464	1000	-	.	transcript_id "STRG.22765.2"; gene_id "STRG.22765";
3B	StringTie	exon	557797537	557797854	1000	-	.	transcript_id "STRG.22765.2"; gene_id "STRG.22765";
3B	StringTie	exon	557797947	557798048	1000	-	.	transcript_id "STRG.22765.2"; gene_id "STRG.22765";
3B	StringTie	exon	557798139	557798201	1000	-	.	transcript_id "STRG.22765.2"; gene_id "STRG.22765";
3B	StringTie	exon	557798876	557799428	1000	-	.	transcript_id "STRG.22765.2"; gene_id "STRG.22765";
3B	StringTie	exon	557799525	557799682	1000	-	.	transcript_id "STRG.22765.2"; gene_id "STRG.22765";
3B	StringTie	exon	557799763	557800287	1000	-	.	transcript_id "STRG.22765.2"; gene_id "STRG.22765";
3B	StringTie	exon	557800684	557800725	1000	-	.	transcript_id "STRG.22765.2"; gene_id "STRG.22765";
3B	StringTie	exon	557801429	557801560	1000	-	.	transcript_id "STRG.22765.2"; gene_id "STRG.22765";
3B	StringTie	exon	557801665	557801732	1000	-	.	transcript_id "STRG.22765.2"; gene_id "STRG.22765";
3B	StringTie	exon	557803128	557803268	1000	-	.	transcript_id "STRG.22765.2"; gene_id "STRG.22765";
3B	StringTie	exon	557803333	557803490	1000	-	.	transcript_id "STRG.22765.2"; gene_id "STRG.22765";
3B	StringTie	exon	557804162	557804234	1000	-	.	transcript_id "STRG.22765.2"; gene_id "STRG.22765";
3B	StringTie	exon	557804328	557804420	1000	-	.	transcript_id "STRG.22765.2"; gene_id "STRG.22765";
3B	StringTie	exon	557804514	557804575	1000	-	.	transcript_id "STRG.22765.2"; gene_id "STRG.22765";
3B	StringTie	exon	557804680	557804782	1000	-	.	transcript_id "STRG.22765.2"; gene_id "STRG.22765";
3B	StringTie	exon	557805835	557806088	1000	-	.	transcript_id "STRG.22765.2"; gene_id "STRG.22765";
3B	StringTie	transcript	557786472	557806088	1000	-	.	transcript_id "STRG.22765.3"; gene_id "STRG.22765"
3B	StringTie	exon	557786472	557786793	1000	-	.	transcript_id "STRG.22765.3"; gene_id "STRG.22765";
3B	StringTie	exon	557787212	557787277	1000	-	.	transcript_id "STRG.22765.3"; gene_id "STRG.22765";
3B	StringTie	exon	557787392	557789778	1000	-	.	transcript_id "STRG.22765.3"; gene_id "STRG.22765";
3B	StringTie	exon	557791278	557791368	1000	-	.	transcript_id "STRG.22765.3"; gene_id "STRG.22765";
3B	StringTie	exon	557791497	557791609	1000	-	.	transcript_id "STRG.22765.3"; gene_id "STRG.22765";
3B	StringTie	exon	557792004	557792135	1000	-	.	transcript_id "STRG.22765.3"; gene_id "STRG.22765";
3B	StringTie	exon	557795200	557795383	1000	-	.	transcript_id "STRG.22765.3"; gene_id "STRG.22765";
3B	StringTie	exon	557796367	557796500	1000	-	.	transcript_id "STRG.22765.3"; gene_id "STRG.22765";
3B	StringTie	exon	557796913	557797017	1000	-	.	transcript_id "STRG.22765.3"; gene_id "STRG.22765";
3B	StringTie	exon	557797108	557797209	1000	-	.	transcript_id "STRG.22765.3"; gene_id "STRG.22765";
3B	StringTie	exon	557797372	557797464	1000	-	.	transcript_id "STRG.22765.3"; gene_id "STRG.22765";
3B	StringTie	exon	557797537	557797854	1000	-	.	transcript_id "STRG.22765.3"; gene_id "STRG.22765";
3B	StringTie	exon	557797947	557798048	1000	-	.	transcript_id "STRG.22765.3"; gene_id "STRG.22765";
3B	StringTie	exon	557798139	557798201	1000	-	.	transcript_id "STRG.22765.3"; gene_id "STRG.22765";
3B	StringTie	exon	557798876	557799428	1000	-	.	transcript_id "STRG.22765.3"; gene_id "STRG.22765";
3B	StringTie	exon	557799525	557799682	1000	-	.	transcript_id "STRG.22765.3"; gene_id "STRG.22765";
3B	StringTie	exon	557799763	557800287	1000	-	.	transcript_id "STRG.22765.3"; gene_id "STRG.22765";
3B	StringTie	exon	557800684	557800725	1000	-	.	transcript_id "STRG.22765.3"; gene_id "STRG.22765";
3B	StringTie	exon	557801429	557801560	1000	-	.	transcript_id "STRG.22765.3"; gene_id "STRG.22765";
3B	StringTie	exon	557801665	557801732	1000	-	.	transcript_id "STRG.22765.3"; gene_id "STRG.22765";
3B	StringTie	exon	557803128	557803490	1000	-	.	transcript_id "STRG.22765.3"; gene_id "STRG.22765";
3B	StringTie	exon	557804162	557804234	1000	-	.	transcript_id "STRG.22765.3"; gene_id "STRG.22765";
3B	StringTie	exon	557804328	557804420	1000	-	.	transcript_id "STRG.22765.3"; gene_id "STRG.22765";
3B	StringTie	exon	557804514	557804575	1000	-	.	transcript_id "STRG.22765.3"; gene_id "STRG.22765";
3B	StringTie	exon	557804680	557804782	1000	-	.	transcript_id "STRG.22765.3"; gene_id "STRG.22765";
3B	StringTie	exon	557805609	557805640	1000	-	.	transcript_id "STRG.22765.3"; gene_id "STRG.22765";
3B	StringTie	exon	557805835	557806088	1000	-	.	transcript_id "STRG.22765.3"; gene_id "STRG.22765";
3B	StringTie	transcript	557786472	557806088	1000	-	.	transcript_id "STRG.22765.4"; gene_id "STRG.22765"
3B	StringTie	exon	557786472	557786793	1000	-	.	transcript_id "STRG.22765.4"; gene_id "STRG.22765";
3B	StringTie	exon	557787212	557787277	1000	-	.	transcript_id "STRG.22765.4"; gene_id "STRG.22765";
3B	StringTie	exon	557787392	557789778	1000	-	.	transcript_id "STRG.22765.4"; gene_id "STRG.22765";
3B	StringTie	exon	557791278	557791368	1000	-	.	transcript_id "STRG.22765.4"; gene_id "STRG.22765";
3B	StringTie	exon	557791497	557791609	1000	-	.	transcript_id "STRG.22765.4"; gene_id "STRG.22765";
3B	StringTie	exon	557792004	557792135	1000	-	.	transcript_id "STRG.22765.4"; gene_id "STRG.22765";
3B	StringTie	exon	557795200	557795383	1000	-	.	transcript_id "STRG.22765.4"; gene_id "STRG.22765";
3B	StringTie	exon	557796367	557796500	1000	-	.	transcript_id "STRG.22765.4"; gene_id "STRG.22765";
3B	StringTie	exon	557796913	557797017	1000	-	.	transcript_id "STRG.22765.4"; gene_id "STRG.22765";
3B	StringTie	exon	557797108	557797209	1000	-	.	transcript_id "STRG.22765.4"; gene_id "STRG.22765";
3B	StringTie	exon	557797372	557797464	1000	-	.	transcript_id "STRG.22765.4"; gene_id "STRG.22765";
3B	StringTie	exon	557797537	557797854	1000	-	.	transcript_id "STRG.22765.4"; gene_id "STRG.22765";
3B	StringTie	exon	557797947	557798048	1000	-	.	transcript_id "STRG.22765.4"; gene_id "STRG.22765";
3B	StringTie	exon	557798139	557798201	1000	-	.	transcript_id "STRG.22765.4"; gene_id "STRG.22765";
3B	StringTie	exon	557798876	557799428	1000	-	.	transcript_id "STRG.22765.4"; gene_id "STRG.22765";
3B	StringTie	exon	557799525	557799682	1000	-	.	transcript_id "STRG.22765.4"; gene_id "STRG.22765";
3B	StringTie	exon	557799763	557800287	1000	-	.	transcript_id "STRG.22765.4"; gene_id "STRG.22765";
3B	StringTie	exon	557800684	557800725	1000	-	.	transcript_id "STRG.22765.4"; gene_id "STRG.22765";
3B	StringTie	exon	557801429	557801560	1000	-	.	transcript_id "STRG.22765.4"; gene_id "STRG.22765";
3B	StringTie	exon	557801665	557801732	1000	-	.	transcript_id "STRG.22765.4"; gene_id "STRG.22765";
3B	StringTie	exon	557803128	557803268	1000	-	.	transcript_id "STRG.22765.4"; gene_id "STRG.22765";
3B	StringTie	exon	557803333	557803490	1000	-	.	transcript_id "STRG.22765.4"; gene_id "STRG.22765";
3B	StringTie	exon	557804162	557804234	1000	-	.	transcript_id "STRG.22765.4"; gene_id "STRG.22765";
3B	StringTie	exon	557804328	557804420	1000	-	.	transcript_id "STRG.22765.4"; gene_id "STRG.22765";
3B	StringTie	exon	557804514	557804575	1000	-	.	transcript_id "STRG.22765.4"; gene_id "STRG.22765";
3B	StringTie	exon	557804680	557804782	1000	-	.	transcript_id "STRG.22765.4"; gene_id "STRG.22765";
3B	StringTie	exon	557805609	557805640	1000	-	.	transcript_id "STRG.22765.4"; gene_id "STRG.22765";
3B	StringTie	exon	557805835	557806088	1000	-	.	transcript_id "STRG.22765.4"; gene_id "STRG.22765";
3B	StringTie	transcript	558028433	558033352	1000	+	.	transcript_id "STRG.22763.1"; gene_id "STRG.22763"
3B	StringTie	exon	558028433	558028834	1000	+	.	transcript_id "STRG.22763.1"; gene_id "STRG.22763";
3B	StringTie	exon	558029853	558033352	1000	+	.	transcript_id "STRG.22763.1"; gene_id "STRG.22763";
3B	StringTie	transcript	558029207	558033352	1000	+	.	transcript_id "STRG.22763.2"; gene_id "STRG.22763"
3B	StringTie	exon	558029207	558029275	1000	+	.	transcript_id "STRG.22763.2"; gene_id "STRG.22763";
3B	StringTie	exon	558029853	558033352	1000	+	.	transcript_id "STRG.22763.2"; gene_id "STRG.22763";
3B	StringTie	transcript	558065009	558069441	1000	-	.	transcript_id "STRG.22764.1"; gene_id "STRG.22764"
3B	StringTie	exon	558065009	558066743	1000	-	.	transcript_id "STRG.22764.1"; gene_id "STRG.22764";
3B	StringTie	exon	558066844	558066987	1000	-	.	transcript_id "STRG.22764.1"; gene_id "STRG.22764";
3B	StringTie	exon	558067360	558068223	1000	-	.	transcript_id "STRG.22764.1"; gene_id "STRG.22764";
3B	StringTie	exon	558068521	558069441	1000	-	.	transcript_id "STRG.22764.1"; gene_id "STRG.22764";
3B	StringTie	transcript	558374101	558381532	1000	-	.	transcript_id "STRG.22767.1"; gene_id "STRG.22767"
3B	StringTie	exon	558374101	558374653	1000	-	.	transcript_id "STRG.22767.1"; gene_id "STRG.22767";
3B	StringTie	exon	558376929	558377019	1000	-	.	transcript_id "STRG.22767.1"; gene_id "STRG.22767";
3B	StringTie	exon	558377114	558377270	1000	-	.	transcript_id "STRG.22767.1"; gene_id "STRG.22767";
3B	StringTie	exon	558378849	558378947	1000	-	.	transcript_id "STRG.22767.1"; gene_id "STRG.22767";
3B	StringTie	exon	558379026	558379120	1000	-	.	transcript_id "STRG.22767.1"; gene_id "STRG.22767";
3B	StringTie	exon	558379474	558379595	1000	-	.	transcript_id "STRG.22767.1"; gene_id "STRG.22767";
3B	StringTie	exon	558379692	558379753	1000	-	.	transcript_id "STRG.22767.1"; gene_id "STRG.22767";
3B	StringTie	exon	558380358	558380394	1000	-	.	transcript_id "STRG.22767.1"; gene_id "STRG.22767";
3B	StringTie	exon	558380825	558380913	1000	-	.	transcript_id "STRG.22767.1"; gene_id "STRG.22767";
3B	StringTie	exon	558381013	558381532	1000	-	.	transcript_id "STRG.22767.1"; gene_id "STRG.22767";
3B	StringTie	transcript	558524842	558526671	1000	-	.	transcript_id "STRG.22766.1"; gene_id "STRG.22766"
3B	StringTie	exon	558524842	558525505	1000	-	.	transcript_id "STRG.22766.1"; gene_id "STRG.22766";
3B	StringTie	exon	558525594	558526013	1000	-	.	transcript_id "STRG.22766.1"; gene_id "STRG.22766";
3B	StringTie	exon	558526145	558526671	1000	-	.	transcript_id "STRG.22766.1"; gene_id "STRG.22766";
3B	StringTie	transcript	558559196	558563928	1000	-	.	transcript_id "STRG.22768.1"; gene_id "STRG.22768"
3B	StringTie	exon	558559196	558560670	1000	-	.	transcript_id "STRG.22768.1"; gene_id "STRG.22768";
3B	StringTie	exon	558562830	558562877	1000	-	.	transcript_id "STRG.22768.1"; gene_id "STRG.22768";
3B	StringTie	exon	558562963	558563005	1000	-	.	transcript_id "STRG.22768.1"; gene_id "STRG.22768";
3B	StringTie	exon	558563126	558563189	1000	-	.	transcript_id "STRG.22768.1"; gene_id "STRG.22768";
3B	StringTie	exon	558563283	558563335	1000	-	.	transcript_id "STRG.22768.1"; gene_id "STRG.22768";
3B	StringTie	exon	558563433	558563471	1000	-	.	transcript_id "STRG.22768.1"; gene_id "STRG.22768";
3B	StringTie	exon	558563564	558563646	1000	-	.	transcript_id "STRG.22768.1"; gene_id "STRG.22768";
3B	StringTie	exon	558563738	558563928	1000	-	.	transcript_id "STRG.22768.1"; gene_id "STRG.22768";
3B	StringTie	transcript	558624649	558636294	1000	+	.	transcript_id "STRG.22769.1"; gene_id "STRG.22769"
3B	StringTie	exon	558624649	558625123	1000	+	.	transcript_id "STRG.22769.1"; gene_id "STRG.22769";
3B	StringTie	exon	558625208	558625322	1000	+	.	transcript_id "STRG.22769.1"; gene_id "STRG.22769";
3B	StringTie	exon	558625405	558625524	1000	+	.	transcript_id "STRG.22769.1"; gene_id "STRG.22769";
3B	StringTie	exon	558634218	558634328	1000	+	.	transcript_id "STRG.22769.1"; gene_id "STRG.22769";
3B	StringTie	exon	558634451	558634489	1000	+	.	transcript_id "STRG.22769.1"; gene_id "STRG.22769";
3B	StringTie	exon	558634862	558634966	1000	+	.	transcript_id "STRG.22769.1"; gene_id "STRG.22769";
3B	StringTie	exon	558635060	558635101	1000	+	.	transcript_id "STRG.22769.1"; gene_id "STRG.22769";
3B	StringTie	exon	558635741	558636294	1000	+	.	transcript_id "STRG.22769.1"; gene_id "STRG.22769";
3B	StringTie	transcript	558681166	558684597	1000	+	.	transcript_id "STRG.22770.1"; gene_id "STRG.22770"
3B	StringTie	exon	558681166	558682236	1000	+	.	transcript_id "STRG.22770.1"; gene_id "STRG.22770";
3B	StringTie	exon	558682982	558683072	1000	+	.	transcript_id "STRG.22770.1"; gene_id "STRG.22770";
3B	StringTie	exon	558684313	558684597	1000	+	.	transcript_id "STRG.22770.1"; gene_id "STRG.22770";
3B	StringTie	transcript	558681166	558702277	1000	+	.	transcript_id "STRG.22770.2"; gene_id "STRG.22770"
3B	StringTie	exon	558681166	558682236	1000	+	.	transcript_id "STRG.22770.2"; gene_id "STRG.22770";
3B	StringTie	exon	558682982	558683072	1000	+	.	transcript_id "STRG.22770.2"; gene_id "STRG.22770";
3B	StringTie	exon	558702027	558702277	1000	+	.	transcript_id "STRG.22770.2"; gene_id "STRG.22770";
3B	StringTie	transcript	558910305	558913031	1000	-	.	transcript_id "STRG.22771.1"; gene_id "STRG.22771"
3B	StringTie	exon	558910305	558911641	1000	-	.	transcript_id "STRG.22771.1"; gene_id "STRG.22771";
3B	StringTie	exon	558912691	558913031	1000	-	.	transcript_id "STRG.22771.1"; gene_id "STRG.22771";
3B	StringTie	transcript	559156041	559160375	1000	-	.	transcript_id "STRG.22772.1"; gene_id "STRG.22772"
3B	StringTie	exon	559156041	559156594	1000	-	.	transcript_id "STRG.22772.1"; gene_id "STRG.22772";
3B	StringTie	exon	559159821	559160375	1000	-	.	transcript_id "STRG.22772.1"; gene_id "STRG.22772";
3B	StringTie	transcript	559168965	559175011	1000	+	.	transcript_id "STRG.22776.1"; gene_id "STRG.22776"
3B	StringTie	exon	559168965	559169183	1000	+	.	transcript_id "STRG.22776.1"; gene_id "STRG.22776";
3B	StringTie	exon	559170905	559171083	1000	+	.	transcript_id "STRG.22776.1"; gene_id "STRG.22776";
3B	StringTie	exon	559171341	559171524	1000	+	.	transcript_id "STRG.22776.1"; gene_id "STRG.22776";
3B	StringTie	exon	559171998	559172072	1000	+	.	transcript_id "STRG.22776.1"; gene_id "STRG.22776";
3B	StringTie	exon	559172566	559172675	1000	+	.	transcript_id "STRG.22776.1"; gene_id "STRG.22776";
3B	StringTie	exon	559173008	559173226	1000	+	.	transcript_id "STRG.22776.1"; gene_id "STRG.22776";
3B	StringTie	exon	559173377	559173532	1000	+	.	transcript_id "STRG.22776.1"; gene_id "STRG.22776";
3B	StringTie	exon	559174386	559175011	1000	+	.	transcript_id "STRG.22776.1"; gene_id "STRG.22776";
3B	StringTie	transcript	559175239	559177436	1000	+	.	transcript_id "STRG.22777.1"; gene_id "STRG.22777"
3B	StringTie	exon	559175239	559175360	1000	+	.	transcript_id "STRG.22777.1"; gene_id "STRG.22777";
3B	StringTie	exon	559176493	559176641	1000	+	.	transcript_id "STRG.22777.1"; gene_id "STRG.22777";
3B	StringTie	exon	559176813	559177436	1000	+	.	transcript_id "STRG.22777.1"; gene_id "STRG.22777";
3B	StringTie	transcript	559175239	559177436	1000	+	.	transcript_id "STRG.22777.3"; gene_id "STRG.22777"
3B	StringTie	exon	559175239	559175360	1000	+	.	transcript_id "STRG.22777.3"; gene_id "STRG.22777";
3B	StringTie	exon	559175926	559176040	1000	+	.	transcript_id "STRG.22777.3"; gene_id "STRG.22777";
3B	StringTie	exon	559176493	559176641	1000	+	.	transcript_id "STRG.22777.3"; gene_id "STRG.22777";
3B	StringTie	exon	559176813	559177436	1000	+	.	transcript_id "STRG.22777.3"; gene_id "STRG.22777";
3B	StringTie	transcript	559175239	559180861	1000	+	.	transcript_id "STRG.22777.2"; gene_id "STRG.22777"
3B	StringTie	exon	559175239	559175360	1000	+	.	transcript_id "STRG.22777.2"; gene_id "STRG.22777";
3B	StringTie	exon	559178860	559180861	1000	+	.	transcript_id "STRG.22777.2"; gene_id "STRG.22777";
3B	StringTie	transcript	559177645	559180861	1000	+	.	transcript_id "STRG.22777.4"; gene_id "STRG.22777"
3B	StringTie	exon	559177645	559177889	1000	+	.	transcript_id "STRG.22777.4"; gene_id "STRG.22777";
3B	StringTie	exon	559178860	559180861	1000	+	.	transcript_id "STRG.22777.4"; gene_id "STRG.22777";
3B	StringTie	transcript	559425697	559427592	1000	+	.	transcript_id "STRG.22773.1"; gene_id "STRG.22773"
3B	StringTie	exon	559425697	559425867	1000	+	.	transcript_id "STRG.22773.1"; gene_id "STRG.22773";
3B	StringTie	exon	559426024	559427592	1000	+	.	transcript_id "STRG.22773.1"; gene_id "STRG.22773";
3B	StringTie	transcript	559444851	559446345	1000	-	.	transcript_id "STRG.22774.1"; gene_id "STRG.22774"
3B	StringTie	exon	559444851	559445433	1000	-	.	transcript_id "STRG.22774.1"; gene_id "STRG.22774";
3B	StringTie	exon	559445533	559445566	1000	-	.	transcript_id "STRG.22774.1"; gene_id "STRG.22774";
3B	StringTie	exon	559445684	559445926	1000	-	.	transcript_id "STRG.22774.1"; gene_id "STRG.22774";
3B	StringTie	exon	559446038	559446345	1000	-	.	transcript_id "STRG.22774.1"; gene_id "STRG.22774";
3B	StringTie	transcript	559451054	559453351	1000	-	.	transcript_id "STRG.22775.1"; gene_id "STRG.22775"
3B	StringTie	exon	559451054	559451760	1000	-	.	transcript_id "STRG.22775.1"; gene_id "STRG.22775";
3B	StringTie	exon	559452205	559452253	1000	-	.	transcript_id "STRG.22775.1"; gene_id "STRG.22775";
3B	StringTie	exon	559453102	559453351	1000	-	.	transcript_id "STRG.22775.1"; gene_id "STRG.22775";
3B	StringTie	transcript	559460306	559467430	1000	-	.	transcript_id "STRG.22779.1"; gene_id "STRG.22779"
3B	StringTie	exon	559460306	559460768	1000	-	.	transcript_id "STRG.22779.1"; gene_id "STRG.22779";
3B	StringTie	exon	559460972	559461366	1000	-	.	transcript_id "STRG.22779.1"; gene_id "STRG.22779";
3B	StringTie	exon	559462007	559462348	1000	-	.	transcript_id "STRG.22779.1"; gene_id "STRG.22779";
3B	StringTie	exon	559462724	559462864	1000	-	.	transcript_id "STRG.22779.1"; gene_id "STRG.22779";
3B	StringTie	exon	559463016	559463086	1000	-	.	transcript_id "STRG.22779.1"; gene_id "STRG.22779";
3B	StringTie	exon	559463164	559463229	1000	-	.	transcript_id "STRG.22779.1"; gene_id "STRG.22779";
3B	StringTie	exon	559463341	559463412	1000	-	.	transcript_id "STRG.22779.1"; gene_id "STRG.22779";
3B	StringTie	exon	559463502	559463645	1000	-	.	transcript_id "STRG.22779.1"; gene_id "STRG.22779";
3B	StringTie	exon	559463899	559463970	1000	-	.	transcript_id "STRG.22779.1"; gene_id "STRG.22779";
3B	StringTie	exon	559466071	559466203	1000	-	.	transcript_id "STRG.22779.1"; gene_id "STRG.22779";
3B	StringTie	exon	559466323	559466515	1000	-	.	transcript_id "STRG.22779.1"; gene_id "STRG.22779";
3B	StringTie	exon	559467159	559467430	1000	-	.	transcript_id "STRG.22779.1"; gene_id "STRG.22779";
3B	StringTie	transcript	559626554	559629654	1000	-	.	transcript_id "STRG.22778.1"; gene_id "STRG.22778"
3B	StringTie	exon	559626554	559627228	1000	-	.	transcript_id "STRG.22778.1"; gene_id "STRG.22778";
3B	StringTie	exon	559627808	559627856	1000	-	.	transcript_id "STRG.22778.1"; gene_id "STRG.22778";
3B	StringTie	exon	559629223	559629654	1000	-	.	transcript_id "STRG.22778.1"; gene_id "STRG.22778";
3B	StringTie	transcript	559715314	559719104	1000	+	.	transcript_id "STRG.22780.1"; gene_id "STRG.22780"
3B	StringTie	exon	559715314	559715744	1000	+	.	transcript_id "STRG.22780.1"; gene_id "STRG.22780";
3B	StringTie	exon	559715931	559716042	1000	+	.	transcript_id "STRG.22780.1"; gene_id "STRG.22780";
3B	StringTie	exon	559716166	559716325	1000	+	.	transcript_id "STRG.22780.1"; gene_id "STRG.22780";
3B	StringTie	exon	559716819	559716967	1000	+	.	transcript_id "STRG.22780.1"; gene_id "STRG.22780";
3B	StringTie	exon	559717046	559717197	1000	+	.	transcript_id "STRG.22780.1"; gene_id "STRG.22780";
3B	StringTie	exon	559717904	559718018	1000	+	.	transcript_id "STRG.22780.1"; gene_id "STRG.22780";
3B	StringTie	exon	559718105	559719104	1000	+	.	transcript_id "STRG.22780.1"; gene_id "STRG.22780";
3B	StringTie	transcript	559745022	559748529	1000	-	.	transcript_id "STRG.22781.1"; gene_id "STRG.22781"
3B	StringTie	exon	559745022	559745866	1000	-	.	transcript_id "STRG.22781.1"; gene_id "STRG.22781";
3B	StringTie	exon	559745994	559746086	1000	-	.	transcript_id "STRG.22781.1"; gene_id "STRG.22781";
3B	StringTie	exon	559746348	559746491	1000	-	.	transcript_id "STRG.22781.1"; gene_id "STRG.22781";
3B	StringTie	exon	559746845	559746931	1000	-	.	transcript_id "STRG.22781.1"; gene_id "STRG.22781";
3B	StringTie	exon	559747011	559747230	1000	-	.	transcript_id "STRG.22781.1"; gene_id "STRG.22781";
3B	StringTie	exon	559748075	559748529	1000	-	.	transcript_id "STRG.22781.1"; gene_id "STRG.22781";
3B	StringTie	transcript	560065063	560069983	1000	-	.	transcript_id "STRG.22784.1"; gene_id "STRG.22784"
3B	StringTie	exon	560065063	560065535	1000	-	.	transcript_id "STRG.22784.1"; gene_id "STRG.22784";
3B	StringTie	exon	560065640	560065798	1000	-	.	transcript_id "STRG.22784.1"; gene_id "STRG.22784";
3B	StringTie	exon	560065885	560065925	1000	-	.	transcript_id "STRG.22784.1"; gene_id "STRG.22784";
3B	StringTie	exon	560066581	560066626	1000	-	.	transcript_id "STRG.22784.1"; gene_id "STRG.22784";
3B	StringTie	exon	560067480	560067592	1000	-	.	transcript_id "STRG.22784.1"; gene_id "STRG.22784";
3B	StringTie	exon	560068100	560068193	1000	-	.	transcript_id "STRG.22784.1"; gene_id "STRG.22784";
3B	StringTie	exon	560068265	560068343	1000	-	.	transcript_id "STRG.22784.1"; gene_id "STRG.22784";
3B	StringTie	exon	560068551	560068642	1000	-	.	transcript_id "STRG.22784.1"; gene_id "STRG.22784";
3B	StringTie	exon	560068727	560068786	1000	-	.	transcript_id "STRG.22784.1"; gene_id "STRG.22784";
3B	StringTie	exon	560068979	560069385	1000	-	.	transcript_id "STRG.22784.1"; gene_id "STRG.22784";
3B	StringTie	exon	560069735	560069983	1000	-	.	transcript_id "STRG.22784.1"; gene_id "STRG.22784";
3B	StringTie	transcript	560186837	560191265	1000	-	.	transcript_id "STRG.22782.1"; gene_id "STRG.22782"
3B	StringTie	exon	560186837	560187162	1000	-	.	transcript_id "STRG.22782.1"; gene_id "STRG.22782";
3B	StringTie	exon	560187267	560187370	1000	-	.	transcript_id "STRG.22782.1"; gene_id "STRG.22782";
3B	StringTie	exon	560188271	560188333	1000	-	.	transcript_id "STRG.22782.1"; gene_id "STRG.22782";
3B	StringTie	exon	560188465	560188531	1000	-	.	transcript_id "STRG.22782.1"; gene_id "STRG.22782";
3B	StringTie	exon	560188753	560188830	1000	-	.	transcript_id "STRG.22782.1"; gene_id "STRG.22782";
3B	StringTie	exon	560188942	560188977	1000	-	.	transcript_id "STRG.22782.1"; gene_id "STRG.22782";
3B	StringTie	exon	560189404	560189460	1000	-	.	transcript_id "STRG.22782.1"; gene_id "STRG.22782";
3B	StringTie	exon	560189574	560189635	1000	-	.	transcript_id "STRG.22782.1"; gene_id "STRG.22782";
3B	StringTie	exon	560190036	560190078	1000	-	.	transcript_id "STRG.22782.1"; gene_id "STRG.22782";
3B	StringTie	exon	560190224	560190321	1000	-	.	transcript_id "STRG.22782.1"; gene_id "STRG.22782";
3B	StringTie	exon	560190761	560190997	1000	-	.	transcript_id "STRG.22782.1"; gene_id "STRG.22782";
3B	StringTie	exon	560191093	560191265	1000	-	.	transcript_id "STRG.22782.1"; gene_id "STRG.22782";
3B	StringTie	transcript	560186837	560191265	1000	-	.	transcript_id "STRG.22782.2"; gene_id "STRG.22782"
3B	StringTie	exon	560186837	560187162	1000	-	.	transcript_id "STRG.22782.2"; gene_id "STRG.22782";
3B	StringTie	exon	560187267	560187432	1000	-	.	transcript_id "STRG.22782.2"; gene_id "STRG.22782";
3B	StringTie	exon	560188271	560188333	1000	-	.	transcript_id "STRG.22782.2"; gene_id "STRG.22782";
3B	StringTie	exon	560188465	560188531	1000	-	.	transcript_id "STRG.22782.2"; gene_id "STRG.22782";
3B	StringTie	exon	560188753	560188830	1000	-	.	transcript_id "STRG.22782.2"; gene_id "STRG.22782";
3B	StringTie	exon	560188942	560188977	1000	-	.	transcript_id "STRG.22782.2"; gene_id "STRG.22782";
3B	StringTie	exon	560189404	560189460	1000	-	.	transcript_id "STRG.22782.2"; gene_id "STRG.22782";
3B	StringTie	exon	560189574	560189635	1000	-	.	transcript_id "STRG.22782.2"; gene_id "STRG.22782";
3B	StringTie	exon	560190036	560190078	1000	-	.	transcript_id "STRG.22782.2"; gene_id "STRG.22782";
3B	StringTie	exon	560190224	560190321	1000	-	.	transcript_id "STRG.22782.2"; gene_id "STRG.22782";
3B	StringTie	exon	560190761	560190997	1000	-	.	transcript_id "STRG.22782.2"; gene_id "STRG.22782";
3B	StringTie	exon	560191093	560191265	1000	-	.	transcript_id "STRG.22782.2"; gene_id "STRG.22782";
3B	StringTie	transcript	560191331	560196182	1000	+	.	transcript_id "STRG.22783.1"; gene_id "STRG.22783"
3B	StringTie	exon	560191331	560191619	1000	+	.	transcript_id "STRG.22783.1"; gene_id "STRG.22783";
3B	StringTie	exon	560192246	560192333	1000	+	.	transcript_id "STRG.22783.1"; gene_id "STRG.22783";
3B	StringTie	exon	560192457	560192615	1000	+	.	transcript_id "STRG.22783.1"; gene_id "STRG.22783";
3B	StringTie	exon	560193473	560193530	1000	+	.	transcript_id "STRG.22783.1"; gene_id "STRG.22783";
3B	StringTie	exon	560194896	560194967	1000	+	.	transcript_id "STRG.22783.1"; gene_id "STRG.22783";
3B	StringTie	exon	560195046	560195141	1000	+	.	transcript_id "STRG.22783.1"; gene_id "STRG.22783";
3B	StringTie	exon	560195355	560195447	1000	+	.	transcript_id "STRG.22783.1"; gene_id "STRG.22783";
3B	StringTie	exon	560195590	560195663	1000	+	.	transcript_id "STRG.22783.1"; gene_id "STRG.22783";
3B	StringTie	exon	560195771	560196182	1000	+	.	transcript_id "STRG.22783.1"; gene_id "STRG.22783";
3B	StringTie	transcript	560495444	560499778	1000	-	.	transcript_id "STRG.22787.1"; gene_id "STRG.22787"
3B	StringTie	exon	560495444	560495729	1000	-	.	transcript_id "STRG.22787.1"; gene_id "STRG.22787";
3B	StringTie	exon	560496605	560496712	1000	-	.	transcript_id "STRG.22787.1"; gene_id "STRG.22787";
3B	StringTie	exon	560496804	560497047	1000	-	.	transcript_id "STRG.22787.1"; gene_id "STRG.22787";
3B	StringTie	exon	560497675	560497910	1000	-	.	transcript_id "STRG.22787.1"; gene_id "STRG.22787";
3B	StringTie	exon	560498906	560499096	1000	-	.	transcript_id "STRG.22787.1"; gene_id "STRG.22787";
3B	StringTie	exon	560499166	560499403	1000	-	.	transcript_id "STRG.22787.1"; gene_id "STRG.22787";
3B	StringTie	exon	560499513	560499778	1000	-	.	transcript_id "STRG.22787.1"; gene_id "STRG.22787";
3B	StringTie	transcript	560495444	560500345	1000	-	.	transcript_id "STRG.22787.2"; gene_id "STRG.22787"
3B	StringTie	exon	560495444	560495729	1000	-	.	transcript_id "STRG.22787.2"; gene_id "STRG.22787";
3B	StringTie	exon	560496605	560496712	1000	-	.	transcript_id "STRG.22787.2"; gene_id "STRG.22787";
3B	StringTie	exon	560496804	560497047	1000	-	.	transcript_id "STRG.22787.2"; gene_id "STRG.22787";
3B	StringTie	exon	560497675	560497910	1000	-	.	transcript_id "STRG.22787.2"; gene_id "STRG.22787";
3B	StringTie	exon	560498906	560499096	1000	-	.	transcript_id "STRG.22787.2"; gene_id "STRG.22787";
3B	StringTie	exon	560499166	560499403	1000	-	.	transcript_id "STRG.22787.2"; gene_id "STRG.22787";
3B	StringTie	exon	560499513	560499824	1000	-	.	transcript_id "STRG.22787.2"; gene_id "STRG.22787";
3B	StringTie	exon	560499943	560500345	1000	-	.	transcript_id "STRG.22787.2"; gene_id "STRG.22787";
3B	StringTie	transcript	560554746	560559468	1000	-	.	transcript_id "STRG.22785.1"; gene_id "STRG.22785"
3B	StringTie	exon	560554746	560555166	1000	-	.	transcript_id "STRG.22785.1"; gene_id "STRG.22785";
3B	StringTie	exon	560555242	560555343	1000	-	.	transcript_id "STRG.22785.1"; gene_id "STRG.22785";
3B	StringTie	exon	560556518	560556571	1000	-	.	transcript_id "STRG.22785.1"; gene_id "STRG.22785";
3B	StringTie	exon	560556648	560556711	1000	-	.	transcript_id "STRG.22785.1"; gene_id "STRG.22785";
3B	StringTie	exon	560557331	560557368	1000	-	.	transcript_id "STRG.22785.1"; gene_id "STRG.22785";
3B	StringTie	exon	560557577	560557635	1000	-	.	transcript_id "STRG.22785.1"; gene_id "STRG.22785";
3B	StringTie	exon	560557800	560557839	1000	-	.	transcript_id "STRG.22785.1"; gene_id "STRG.22785";
3B	StringTie	exon	560558915	560558990	1000	-	.	transcript_id "STRG.22785.1"; gene_id "STRG.22785";
3B	StringTie	exon	560559111	560559468	1000	-	.	transcript_id "STRG.22785.1"; gene_id "STRG.22785";
3B	StringTie	transcript	561075008	561090492	1000	+	.	transcript_id "STRG.22788.1"; gene_id "STRG.22788"
3B	StringTie	exon	561075008	561075489	1000	+	.	transcript_id "STRG.22788.1"; gene_id "STRG.22788";
3B	StringTie	exon	561077100	561077839	1000	+	.	transcript_id "STRG.22788.1"; gene_id "STRG.22788";
3B	StringTie	exon	561078560	561079716	1000	+	.	transcript_id "STRG.22788.1"; gene_id "STRG.22788";
3B	StringTie	exon	561081060	561081121	1000	+	.	transcript_id "STRG.22788.1"; gene_id "STRG.22788";
3B	StringTie	exon	561081206	561081854	1000	+	.	transcript_id "STRG.22788.1"; gene_id "STRG.22788";
3B	StringTie	exon	561081935	561082016	1000	+	.	transcript_id "STRG.22788.1"; gene_id "STRG.22788";
3B	StringTie	exon	561087993	561088040	1000	+	.	transcript_id "STRG.22788.1"; gene_id "STRG.22788";
3B	StringTie	exon	561089876	561090492	1000	+	.	transcript_id "STRG.22788.1"; gene_id "STRG.22788";
3B	StringTie	transcript	561120085	561122013	1000	-	.	transcript_id "STRG.22786.1"; gene_id "STRG.22786"
3B	StringTie	exon	561120085	561120412	1000	-	.	transcript_id "STRG.22786.1"; gene_id "STRG.22786";
3B	StringTie	exon	561120905	561122013	1000	-	.	transcript_id "STRG.22786.1"; gene_id "STRG.22786";
3B	StringTie	transcript	561470401	561472833	1000	-	.	transcript_id "STRG.22789.1"; gene_id "STRG.22789"
3B	StringTie	exon	561470401	561470691	1000	-	.	transcript_id "STRG.22789.1"; gene_id "STRG.22789";
3B	StringTie	exon	561470812	561470898	1000	-	.	transcript_id "STRG.22789.1"; gene_id "STRG.22789";
3B	StringTie	exon	561470999	561471117	1000	-	.	transcript_id "STRG.22789.1"; gene_id "STRG.22789";
3B	StringTie	exon	561471221	561471459	1000	-	.	transcript_id "STRG.22789.1"; gene_id "STRG.22789";
3B	StringTie	exon	561471568	561471624	1000	-	.	transcript_id "STRG.22789.1"; gene_id "STRG.22789";
3B	StringTie	exon	561471742	561471828	1000	-	.	transcript_id "STRG.22789.1"; gene_id "STRG.22789";
3B	StringTie	exon	561471945	561472486	1000	-	.	transcript_id "STRG.22789.1"; gene_id "STRG.22789";
3B	StringTie	exon	561472577	561472833	1000	-	.	transcript_id "STRG.22789.1"; gene_id "STRG.22789";
3B	StringTie	transcript	561697055	561701501	1000	+	.	transcript_id "STRG.22790.1"; gene_id "STRG.22790"
3B	StringTie	exon	561697055	561697688	1000	+	.	transcript_id "STRG.22790.1"; gene_id "STRG.22790";
3B	StringTie	exon	561699109	561699296	1000	+	.	transcript_id "STRG.22790.1"; gene_id "STRG.22790";
3B	StringTie	exon	561700573	561701501	1000	+	.	transcript_id "STRG.22790.1"; gene_id "STRG.22790";
3B	StringTie	transcript	561882251	561886630	1000	-	.	transcript_id "STRG.22791.1"; gene_id "STRG.22791"
3B	StringTie	exon	561882251	561882828	1000	-	.	transcript_id "STRG.22791.1"; gene_id "STRG.22791";
3B	StringTie	exon	561883447	561883561	1000	-	.	transcript_id "STRG.22791.1"; gene_id "STRG.22791";
3B	StringTie	exon	561883658	561883731	1000	-	.	transcript_id "STRG.22791.1"; gene_id "STRG.22791";
3B	StringTie	exon	561884549	561884626	1000	-	.	transcript_id "STRG.22791.1"; gene_id "STRG.22791";
3B	StringTie	exon	561885116	561885355	1000	-	.	transcript_id "STRG.22791.1"; gene_id "STRG.22791";
3B	StringTie	exon	561885564	561885635	1000	-	.	transcript_id "STRG.22791.1"; gene_id "STRG.22791";
3B	StringTie	exon	561885738	561885820	1000	-	.	transcript_id "STRG.22791.1"; gene_id "STRG.22791";
3B	StringTie	exon	561885949	561885991	1000	-	.	transcript_id "STRG.22791.1"; gene_id "STRG.22791";
3B	StringTie	exon	561886308	561886630	1000	-	.	transcript_id "STRG.22791.1"; gene_id "STRG.22791";
3B	StringTie	transcript	561882251	561886630	1000	-	.	transcript_id "STRG.22791.2"; gene_id "STRG.22791"
3B	StringTie	exon	561882251	561882828	1000	-	.	transcript_id "STRG.22791.2"; gene_id "STRG.22791";
3B	StringTie	exon	561883447	561883561	1000	-	.	transcript_id "STRG.22791.2"; gene_id "STRG.22791";
3B	StringTie	exon	561883658	561883731	1000	-	.	transcript_id "STRG.22791.2"; gene_id "STRG.22791";
3B	StringTie	exon	561884549	561884626	1000	-	.	transcript_id "STRG.22791.2"; gene_id "STRG.22791";
3B	StringTie	exon	561885116	561885635	1000	-	.	transcript_id "STRG.22791.2"; gene_id "STRG.22791";
3B	StringTie	exon	561885738	561885820	1000	-	.	transcript_id "STRG.22791.2"; gene_id "STRG.22791";
3B	StringTie	exon	561885949	561885991	1000	-	.	transcript_id "STRG.22791.2"; gene_id "STRG.22791";
3B	StringTie	exon	561886308	561886630	1000	-	.	transcript_id "STRG.22791.2"; gene_id "STRG.22791";
3B	StringTie	transcript	561882251	561886630	1000	-	.	transcript_id "STRG.22791.3"; gene_id "STRG.22791"
3B	StringTie	exon	561882251	561882695	1000	-	.	transcript_id "STRG.22791.3"; gene_id "STRG.22791";
3B	StringTie	exon	561882783	561882828	1000	-	.	transcript_id "STRG.22791.3"; gene_id "STRG.22791";
3B	StringTie	exon	561883447	561883561	1000	-	.	transcript_id "STRG.22791.3"; gene_id "STRG.22791";
3B	StringTie	exon	561883658	561883731	1000	-	.	transcript_id "STRG.22791.3"; gene_id "STRG.22791";
3B	StringTie	exon	561884549	561884626	1000	-	.	transcript_id "STRG.22791.3"; gene_id "STRG.22791";
3B	StringTie	exon	561885116	561885417	1000	-	.	transcript_id "STRG.22791.3"; gene_id "STRG.22791";
3B	StringTie	exon	561885564	561885635	1000	-	.	transcript_id "STRG.22791.3"; gene_id "STRG.22791";
3B	StringTie	exon	561885738	561885820	1000	-	.	transcript_id "STRG.22791.3"; gene_id "STRG.22791";
3B	StringTie	exon	561885949	561885991	1000	-	.	transcript_id "STRG.22791.3"; gene_id "STRG.22791";
3B	StringTie	exon	561886308	561886630	1000	-	.	transcript_id "STRG.22791.3"; gene_id "STRG.22791";
3B	StringTie	transcript	562142976	562146703	1000	+	.	transcript_id "STRG.22792.1"; gene_id "STRG.22792"
3B	StringTie	exon	562142976	562143247	1000	+	.	transcript_id "STRG.22792.1"; gene_id "STRG.22792";
3B	StringTie	exon	562143346	562143809	1000	+	.	transcript_id "STRG.22792.1"; gene_id "STRG.22792";
3B	StringTie	exon	562144146	562144316	1000	+	.	transcript_id "STRG.22792.1"; gene_id "STRG.22792";
3B	StringTie	exon	562144431	562146703	1000	+	.	transcript_id "STRG.22792.1"; gene_id "STRG.22792";
3B	StringTie	transcript	562433091	562437526	1000	-	.	transcript_id "STRG.22794.1"; gene_id "STRG.22794"
3B	StringTie	exon	562433091	562434192	1000	-	.	transcript_id "STRG.22794.1"; gene_id "STRG.22794";
3B	StringTie	exon	562434877	562434990	1000	-	.	transcript_id "STRG.22794.1"; gene_id "STRG.22794";
3B	StringTie	exon	562435088	562435378	1000	-	.	transcript_id "STRG.22794.1"; gene_id "STRG.22794";
3B	StringTie	exon	562435479	562435787	1000	-	.	transcript_id "STRG.22794.1"; gene_id "STRG.22794";
3B	StringTie	exon	562436432	562437526	1000	-	.	transcript_id "STRG.22794.1"; gene_id "STRG.22794";
3B	StringTie	transcript	562503799	562507606	1000	-	.	transcript_id "STRG.22793.1"; gene_id "STRG.22793"
3B	StringTie	exon	562503799	562505296	1000	-	.	transcript_id "STRG.22793.1"; gene_id "STRG.22793";
3B	StringTie	exon	562505460	562506032	1000	-	.	transcript_id "STRG.22793.1"; gene_id "STRG.22793";
3B	StringTie	exon	562507270	562507606	1000	-	.	transcript_id "STRG.22793.1"; gene_id "STRG.22793";
3B	StringTie	transcript	562645102	562651297	1000	-	.	transcript_id "STRG.22796.1"; gene_id "STRG.22796"
3B	StringTie	exon	562645102	562645954	1000	-	.	transcript_id "STRG.22796.1"; gene_id "STRG.22796";
3B	StringTie	exon	562646306	562646528	1000	-	.	transcript_id "STRG.22796.1"; gene_id "STRG.22796";
3B	StringTie	exon	562646617	562648292	1000	-	.	transcript_id "STRG.22796.1"; gene_id "STRG.22796";
3B	StringTie	exon	562648375	562648458	1000	-	.	transcript_id "STRG.22796.1"; gene_id "STRG.22796";
3B	StringTie	exon	562648548	562648818	1000	-	.	transcript_id "STRG.22796.1"; gene_id "STRG.22796";
3B	StringTie	exon	562649006	562649259	1000	-	.	transcript_id "STRG.22796.1"; gene_id "STRG.22796";
3B	StringTie	exon	562649536	562649745	1000	-	.	transcript_id "STRG.22796.1"; gene_id "STRG.22796";
3B	StringTie	exon	562650887	562651297	1000	-	.	transcript_id "STRG.22796.1"; gene_id "STRG.22796";
3B	StringTie	transcript	562676551	562681762	1000	-	.	transcript_id "STRG.22795.1"; gene_id "STRG.22795"
3B	StringTie	exon	562676551	562677080	1000	-	.	transcript_id "STRG.22795.1"; gene_id "STRG.22795";
3B	StringTie	exon	562677188	562677237	1000	-	.	transcript_id "STRG.22795.1"; gene_id "STRG.22795";
3B	StringTie	exon	562677332	562677411	1000	-	.	transcript_id "STRG.22795.1"; gene_id "STRG.22795";
3B	StringTie	exon	562679603	562679758	1000	-	.	transcript_id "STRG.22795.1"; gene_id "STRG.22795";
3B	StringTie	exon	562679875	562680024	1000	-	.	transcript_id "STRG.22795.1"; gene_id "STRG.22795";
3B	StringTie	exon	562680284	562680407	1000	-	.	transcript_id "STRG.22795.1"; gene_id "STRG.22795";
3B	StringTie	exon	562680482	562680594	1000	-	.	transcript_id "STRG.22795.1"; gene_id "STRG.22795";
3B	StringTie	exon	562680707	562680840	1000	-	.	transcript_id "STRG.22795.1"; gene_id "STRG.22795";
3B	StringTie	exon	562680917	562681103	1000	-	.	transcript_id "STRG.22795.1"; gene_id "STRG.22795";
3B	StringTie	exon	562681193	562681762	1000	-	.	transcript_id "STRG.22795.1"; gene_id "STRG.22795";
3B	StringTie	transcript	562803846	562807022	1000	+	.	transcript_id "STRG.22798.1"; gene_id "STRG.22798"
3B	StringTie	exon	562803846	562804024	1000	+	.	transcript_id "STRG.22798.1"; gene_id "STRG.22798";
3B	StringTie	exon	562804336	562804695	1000	+	.	transcript_id "STRG.22798.1"; gene_id "STRG.22798";
3B	StringTie	exon	562805740	562807022	1000	+	.	transcript_id "STRG.22798.1"; gene_id "STRG.22798";
3B	StringTie	transcript	562807140	562810112	1000	+	.	transcript_id "STRG.22799.1"; gene_id "STRG.22799"
3B	StringTie	exon	562807140	562807310	1000	+	.	transcript_id "STRG.22799.1"; gene_id "STRG.22799";
3B	StringTie	exon	562807396	562808660	1000	+	.	transcript_id "STRG.22799.1"; gene_id "STRG.22799";
3B	StringTie	exon	562808779	562809429	1000	+	.	transcript_id "STRG.22799.1"; gene_id "STRG.22799";
3B	StringTie	exon	562809523	562809612	1000	+	.	transcript_id "STRG.22799.1"; gene_id "STRG.22799";
3B	StringTie	exon	562809722	562810112	1000	+	.	transcript_id "STRG.22799.1"; gene_id "STRG.22799";
3B	StringTie	transcript	562807140	562810112	1000	+	.	transcript_id "STRG.22799.2"; gene_id "STRG.22799"
3B	StringTie	exon	562807140	562807310	1000	+	.	transcript_id "STRG.22799.2"; gene_id "STRG.22799";
3B	StringTie	exon	562807396	562807739	1000	+	.	transcript_id "STRG.22799.2"; gene_id "STRG.22799";
3B	StringTie	exon	562808604	562808660	1000	+	.	transcript_id "STRG.22799.2"; gene_id "STRG.22799";
3B	StringTie	exon	562808779	562808972	1000	+	.	transcript_id "STRG.22799.2"; gene_id "STRG.22799";
3B	StringTie	exon	562809338	562809429	1000	+	.	transcript_id "STRG.22799.2"; gene_id "STRG.22799";
3B	StringTie	exon	562809523	562809612	1000	+	.	transcript_id "STRG.22799.2"; gene_id "STRG.22799";
3B	StringTie	exon	562809722	562810112	1000	+	.	transcript_id "STRG.22799.2"; gene_id "STRG.22799";
3B	StringTie	transcript	562807140	562810112	1000	+	.	transcript_id "STRG.22799.3"; gene_id "STRG.22799"
3B	StringTie	exon	562807140	562807310	1000	+	.	transcript_id "STRG.22799.3"; gene_id "STRG.22799";
3B	StringTie	exon	562807396	562807739	1000	+	.	transcript_id "STRG.22799.3"; gene_id "STRG.22799";
3B	StringTie	exon	562808604	562808660	1000	+	.	transcript_id "STRG.22799.3"; gene_id "STRG.22799";
3B	StringTie	exon	562808779	562809429	1000	+	.	transcript_id "STRG.22799.3"; gene_id "STRG.22799";
3B	StringTie	exon	562809523	562809612	1000	+	.	transcript_id "STRG.22799.3"; gene_id "STRG.22799";
3B	StringTie	exon	562809722	562810112	1000	+	.	transcript_id "STRG.22799.3"; gene_id "STRG.22799";
3B	StringTie	transcript	562807140	562810112	1000	+	.	transcript_id "STRG.22799.4"; gene_id "STRG.22799"
3B	StringTie	exon	562807140	562807310	1000	+	.	transcript_id "STRG.22799.4"; gene_id "STRG.22799";
3B	StringTie	exon	562807396	562807739	1000	+	.	transcript_id "STRG.22799.4"; gene_id "STRG.22799";
3B	StringTie	exon	562808604	562808660	1000	+	.	transcript_id "STRG.22799.4"; gene_id "STRG.22799";
3B	StringTie	exon	562808779	562809272	1000	+	.	transcript_id "STRG.22799.4"; gene_id "STRG.22799";
3B	StringTie	exon	562809370	562809429	1000	+	.	transcript_id "STRG.22799.4"; gene_id "STRG.22799";
3B	StringTie	exon	562809523	562809612	1000	+	.	transcript_id "STRG.22799.4"; gene_id "STRG.22799";
3B	StringTie	exon	562809722	562810112	1000	+	.	transcript_id "STRG.22799.4"; gene_id "STRG.22799";
3B	StringTie	transcript	562807140	562810112	1000	+	.	transcript_id "STRG.22799.5"; gene_id "STRG.22799"
3B	StringTie	exon	562807140	562808660	1000	+	.	transcript_id "STRG.22799.5"; gene_id "STRG.22799";
3B	StringTie	exon	562808779	562808972	1000	+	.	transcript_id "STRG.22799.5"; gene_id "STRG.22799";
3B	StringTie	exon	562809338	562809429	1000	+	.	transcript_id "STRG.22799.5"; gene_id "STRG.22799";
3B	StringTie	exon	562809523	562809612	1000	+	.	transcript_id "STRG.22799.5"; gene_id "STRG.22799";
3B	StringTie	exon	562809722	562810112	1000	+	.	transcript_id "STRG.22799.5"; gene_id "STRG.22799";
3B	StringTie	transcript	562830516	562831670	1000	-	.	transcript_id "STRG.22797.1"; gene_id "STRG.22797"
3B	StringTie	exon	562830516	562831140	1000	-	.	transcript_id "STRG.22797.1"; gene_id "STRG.22797";
3B	StringTie	exon	562831346	562831670	1000	-	.	transcript_id "STRG.22797.1"; gene_id "STRG.22797";
3B	StringTie	transcript	562837418	562848613	1000	+	.	transcript_id "STRG.22800.1"; gene_id "STRG.22800"
3B	StringTie	exon	562837418	562837706	1000	+	.	transcript_id "STRG.22800.1"; gene_id "STRG.22800";
3B	StringTie	exon	562838725	562838815	1000	+	.	transcript_id "STRG.22800.1"; gene_id "STRG.22800";
3B	StringTie	exon	562838964	562839273	1000	+	.	transcript_id "STRG.22800.1"; gene_id "STRG.22800";
3B	StringTie	exon	562839402	562839476	1000	+	.	transcript_id "STRG.22800.1"; gene_id "STRG.22800";
3B	StringTie	exon	562839887	562839931	1000	+	.	transcript_id "STRG.22800.1"; gene_id "STRG.22800";
3B	StringTie	exon	562840438	562840528	1000	+	.	transcript_id "STRG.22800.1"; gene_id "STRG.22800";
3B	StringTie	exon	562840673	562840731	1000	+	.	transcript_id "STRG.22800.1"; gene_id "STRG.22800";
3B	StringTie	exon	562842443	562842595	1000	+	.	transcript_id "STRG.22800.1"; gene_id "STRG.22800";
3B	StringTie	exon	562843808	562843860	1000	+	.	transcript_id "STRG.22800.1"; gene_id "STRG.22800";
3B	StringTie	exon	562843947	562843980	1000	+	.	transcript_id "STRG.22800.1"; gene_id "STRG.22800";
3B	StringTie	exon	562844157	562844246	1000	+	.	transcript_id "STRG.22800.1"; gene_id "STRG.22800";
3B	StringTie	exon	562844330	562845328	1000	+	.	transcript_id "STRG.22800.1"; gene_id "STRG.22800";
3B	StringTie	exon	562845507	562846065	1000	+	.	transcript_id "STRG.22800.1"; gene_id "STRG.22800";
3B	StringTie	exon	562846683	562847182	1000	+	.	transcript_id "STRG.22800.1"; gene_id "STRG.22800";
3B	StringTie	exon	562847547	562848613	1000	+	.	transcript_id "STRG.22800.1"; gene_id "STRG.22800";
3B	StringTie	transcript	563002931	563006499	1000	+	.	transcript_id "STRG.22803.1"; gene_id "STRG.22803"
3B	StringTie	exon	563002931	563003781	1000	+	.	transcript_id "STRG.22803.1"; gene_id "STRG.22803";
3B	StringTie	exon	563004087	563004837	1000	+	.	transcript_id "STRG.22803.1"; gene_id "STRG.22803";
3B	StringTie	exon	563005072	563005266	1000	+	.	transcript_id "STRG.22803.1"; gene_id "STRG.22803";
3B	StringTie	exon	563005719	563006499	1000	+	.	transcript_id "STRG.22803.1"; gene_id "STRG.22803";
3B	StringTie	transcript	563007546	563009804	1000	+	.	transcript_id "STRG.22801.1"; gene_id "STRG.22801"
3B	StringTie	exon	563007546	563008098	1000	+	.	transcript_id "STRG.22801.1"; gene_id "STRG.22801";
3B	StringTie	exon	563008180	563008281	1000	+	.	transcript_id "STRG.22801.1"; gene_id "STRG.22801";
3B	StringTie	exon	563008387	563008587	1000	+	.	transcript_id "STRG.22801.1"; gene_id "STRG.22801";
3B	StringTie	exon	563008938	563009804	1000	+	.	transcript_id "STRG.22801.1"; gene_id "STRG.22801";
3B	StringTie	transcript	563007546	563009804	1000	+	.	transcript_id "STRG.22801.2"; gene_id "STRG.22801"
3B	StringTie	exon	563007546	563008098	1000	+	.	transcript_id "STRG.22801.2"; gene_id "STRG.22801";
3B	StringTie	exon	563008180	563008587	1000	+	.	transcript_id "STRG.22801.2"; gene_id "STRG.22801";
3B	StringTie	exon	563008938	563009804	1000	+	.	transcript_id "STRG.22801.2"; gene_id "STRG.22801";
3B	StringTie	transcript	563464275	563468147	1000	+	.	transcript_id "STRG.22802.1"; gene_id "STRG.22802"
3B	StringTie	exon	563464275	563464496	1000	+	.	transcript_id "STRG.22802.1"; gene_id "STRG.22802";
3B	StringTie	exon	563464692	563464879	1000	+	.	transcript_id "STRG.22802.1"; gene_id "STRG.22802";
3B	StringTie	exon	563465236	563465390	1000	+	.	transcript_id "STRG.22802.1"; gene_id "STRG.22802";
3B	StringTie	exon	563466255	563466434	1000	+	.	transcript_id "STRG.22802.1"; gene_id "STRG.22802";
3B	StringTie	exon	563466553	563466768	1000	+	.	transcript_id "STRG.22802.1"; gene_id "STRG.22802";
3B	StringTie	exon	563466860	563467119	1000	+	.	transcript_id "STRG.22802.1"; gene_id "STRG.22802";
3B	StringTie	exon	563467468	563467519	1000	+	.	transcript_id "STRG.22802.1"; gene_id "STRG.22802";
3B	StringTie	exon	563467772	563468147	1000	+	.	transcript_id "STRG.22802.1"; gene_id "STRG.22802";
3B	StringTie	transcript	563476912	563479428	1000	-	.	transcript_id "STRG.22804.1"; gene_id "STRG.22804"
3B	StringTie	exon	563476912	563477284	1000	-	.	transcript_id "STRG.22804.1"; gene_id "STRG.22804";
3B	StringTie	exon	563477372	563477450	1000	-	.	transcript_id "STRG.22804.1"; gene_id "STRG.22804";
3B	StringTie	exon	563477547	563477592	1000	-	.	transcript_id "STRG.22804.1"; gene_id "STRG.22804";
3B	StringTie	exon	563477714	563478034	1000	-	.	transcript_id "STRG.22804.1"; gene_id "STRG.22804";
3B	StringTie	exon	563478185	563478271	1000	-	.	transcript_id "STRG.22804.1"; gene_id "STRG.22804";
3B	StringTie	exon	563478367	563478430	1000	-	.	transcript_id "STRG.22804.1"; gene_id "STRG.22804";
3B	StringTie	exon	563478558	563478611	1000	-	.	transcript_id "STRG.22804.1"; gene_id "STRG.22804";
3B	StringTie	exon	563478694	563478762	1000	-	.	transcript_id "STRG.22804.1"; gene_id "STRG.22804";
3B	StringTie	exon	563478856	563479428	1000	-	.	transcript_id "STRG.22804.1"; gene_id "STRG.22804";
3B	StringTie	transcript	563678005	563690710	1000	+	.	transcript_id "STRG.22805.1"; gene_id "STRG.22805"
3B	StringTie	exon	563678005	563678222	1000	+	.	transcript_id "STRG.22805.1"; gene_id "STRG.22805";
3B	StringTie	exon	563678324	563678438	1000	+	.	transcript_id "STRG.22805.1"; gene_id "STRG.22805";
3B	StringTie	exon	563679140	563680176	1000	+	.	transcript_id "STRG.22805.1"; gene_id "STRG.22805";
3B	StringTie	exon	563681208	563682787	1000	+	.	transcript_id "STRG.22805.1"; gene_id "STRG.22805";
3B	StringTie	exon	563682908	563683023	1000	+	.	transcript_id "STRG.22805.1"; gene_id "STRG.22805";
3B	StringTie	exon	563683746	563684539	1000	+	.	transcript_id "STRG.22805.1"; gene_id "STRG.22805";
3B	StringTie	exon	563684989	563685101	1000	+	.	transcript_id "STRG.22805.1"; gene_id "STRG.22805";
3B	StringTie	exon	563689569	563690710	1000	+	.	transcript_id "STRG.22805.1"; gene_id "STRG.22805";
3B	StringTie	transcript	563678005	563690710	1000	+	.	transcript_id "STRG.22805.2"; gene_id "STRG.22805"
3B	StringTie	exon	563678005	563678222	1000	+	.	transcript_id "STRG.22805.2"; gene_id "STRG.22805";
3B	StringTie	exon	563678324	563678438	1000	+	.	transcript_id "STRG.22805.2"; gene_id "STRG.22805";
3B	StringTie	exon	563678854	563678910	1000	+	.	transcript_id "STRG.22805.2"; gene_id "STRG.22805";
3B	StringTie	exon	563679140	563680176	1000	+	.	transcript_id "STRG.22805.2"; gene_id "STRG.22805";
3B	StringTie	exon	563681208	563682787	1000	+	.	transcript_id "STRG.22805.2"; gene_id "STRG.22805";
3B	StringTie	exon	563682908	563683023	1000	+	.	transcript_id "STRG.22805.2"; gene_id "STRG.22805";
3B	StringTie	exon	563683746	563684539	1000	+	.	transcript_id "STRG.22805.2"; gene_id "STRG.22805";
3B	StringTie	exon	563684989	563685101	1000	+	.	transcript_id "STRG.22805.2"; gene_id "STRG.22805";
3B	StringTie	exon	563689569	563690710	1000	+	.	transcript_id "STRG.22805.2"; gene_id "STRG.22805";
3B	StringTie	transcript	563716930	563722972	1000	+	.	transcript_id "STRG.22807.1"; gene_id "STRG.22807"
3B	StringTie	exon	563716930	563717230	1000	+	.	transcript_id "STRG.22807.1"; gene_id "STRG.22807";
3B	StringTie	exon	563717575	563717732	1000	+	.	transcript_id "STRG.22807.1"; gene_id "STRG.22807";
3B	StringTie	exon	563718944	563719000	1000	+	.	transcript_id "STRG.22807.1"; gene_id "STRG.22807";
3B	StringTie	exon	563719557	563719626	1000	+	.	transcript_id "STRG.22807.1"; gene_id "STRG.22807";
3B	StringTie	exon	563720227	563722972	1000	+	.	transcript_id "STRG.22807.1"; gene_id "STRG.22807";
3B	StringTie	transcript	563811495	563814640	1000	-	.	transcript_id "STRG.22806.1"; gene_id "STRG.22806"
3B	StringTie	exon	563811495	563812636	1000	-	.	transcript_id "STRG.22806.1"; gene_id "STRG.22806";
3B	StringTie	exon	563813101	563813706	1000	-	.	transcript_id "STRG.22806.1"; gene_id "STRG.22806";
3B	StringTie	exon	563813784	563814640	1000	-	.	transcript_id "STRG.22806.1"; gene_id "STRG.22806";
3B	StringTie	transcript	563811495	563814640	1000	-	.	transcript_id "STRG.22806.2"; gene_id "STRG.22806"
3B	StringTie	exon	563811495	563811850	1000	-	.	transcript_id "STRG.22806.2"; gene_id "STRG.22806";
3B	StringTie	exon	563812279	563812370	1000	-	.	transcript_id "STRG.22806.2"; gene_id "STRG.22806";
3B	StringTie	exon	563812458	563812636	1000	-	.	transcript_id "STRG.22806.2"; gene_id "STRG.22806";
3B	StringTie	exon	563813101	563813239	1000	-	.	transcript_id "STRG.22806.2"; gene_id "STRG.22806";
3B	StringTie	exon	563813330	563813706	1000	-	.	transcript_id "STRG.22806.2"; gene_id "STRG.22806";
3B	StringTie	exon	563813784	563814640	1000	-	.	transcript_id "STRG.22806.2"; gene_id "STRG.22806";
3B	StringTie	transcript	563811495	563814640	1000	-	.	transcript_id "STRG.22806.3"; gene_id "STRG.22806"
3B	StringTie	exon	563811495	563812370	1000	-	.	transcript_id "STRG.22806.3"; gene_id "STRG.22806";
3B	StringTie	exon	563812458	563812636	1000	-	.	transcript_id "STRG.22806.3"; gene_id "STRG.22806";
3B	StringTie	exon	563813101	563813706	1000	-	.	transcript_id "STRG.22806.3"; gene_id "STRG.22806";
3B	StringTie	exon	563813784	563814010	1000	-	.	transcript_id "STRG.22806.3"; gene_id "STRG.22806";
3B	StringTie	exon	563814095	563814640	1000	-	.	transcript_id "STRG.22806.3"; gene_id "STRG.22806";
3B	StringTie	transcript	563811851	563814640	1000	-	.	transcript_id "STRG.22806.4"; gene_id "STRG.22806"
3B	StringTie	exon	563811851	563812370	1000	-	.	transcript_id "STRG.22806.4"; gene_id "STRG.22806";
3B	StringTie	exon	563812458	563812636	1000	-	.	transcript_id "STRG.22806.4"; gene_id "STRG.22806";
3B	StringTie	exon	563813101	563813239	1000	-	.	transcript_id "STRG.22806.4"; gene_id "STRG.22806";
3B	StringTie	exon	563813330	563813706	1000	-	.	transcript_id "STRG.22806.4"; gene_id "STRG.22806";
3B	StringTie	exon	563813784	563814010	1000	-	.	transcript_id "STRG.22806.4"; gene_id "STRG.22806";
3B	StringTie	exon	563814095	563814640	1000	-	.	transcript_id "STRG.22806.4"; gene_id "STRG.22806";
3B	StringTie	transcript	563811851	563814640	1000	-	.	transcript_id "STRG.22806.5"; gene_id "STRG.22806"
3B	StringTie	exon	563811851	563812370	1000	-	.	transcript_id "STRG.22806.5"; gene_id "STRG.22806";
3B	StringTie	exon	563812458	563812636	1000	-	.	transcript_id "STRG.22806.5"; gene_id "STRG.22806";
3B	StringTie	exon	563813101	563813706	1000	-	.	transcript_id "STRG.22806.5"; gene_id "STRG.22806";
3B	StringTie	exon	563813784	563814640	1000	-	.	transcript_id "STRG.22806.5"; gene_id "STRG.22806";
3B	StringTie	transcript	563841222	563843795	1000	+	.	transcript_id "STRG.22808.1"; gene_id "STRG.22808"
3B	StringTie	exon	563841222	563843795	1000	+	.	transcript_id "STRG.22808.1"; gene_id "STRG.22808";
3B	StringTie	transcript	563844298	563861854	1000	+	.	transcript_id "STRG.22810.1"; gene_id "STRG.22810"
3B	StringTie	exon	563844298	563844507	1000	+	.	transcript_id "STRG.22810.1"; gene_id "STRG.22810";
3B	StringTie	exon	563859107	563859288	1000	+	.	transcript_id "STRG.22810.1"; gene_id "STRG.22810";
3B	StringTie	exon	563859471	563859561	1000	+	.	transcript_id "STRG.22810.1"; gene_id "STRG.22810";
3B	StringTie	exon	563859647	563859804	1000	+	.	transcript_id "STRG.22810.1"; gene_id "STRG.22810";
3B	StringTie	exon	563860686	563860857	1000	+	.	transcript_id "STRG.22810.1"; gene_id "STRG.22810";
3B	StringTie	exon	563860944	563861054	1000	+	.	transcript_id "STRG.22810.1"; gene_id "STRG.22810";
3B	StringTie	exon	563861516	563861854	1000	+	.	transcript_id "STRG.22810.1"; gene_id "STRG.22810";
3B	StringTie	transcript	563853754	563856282	1000	+	.	transcript_id "STRG.22811.1"; gene_id "STRG.22811"
3B	StringTie	exon	563853754	563856282	1000	+	.	transcript_id "STRG.22811.1"; gene_id "STRG.22811";
3B	StringTie	transcript	563853754	563856282	1000	+	.	transcript_id "STRG.22811.2"; gene_id "STRG.22811"
3B	StringTie	exon	563853754	563855949	1000	+	.	transcript_id "STRG.22811.2"; gene_id "STRG.22811";
3B	StringTie	exon	563856105	563856282	1000	+	.	transcript_id "STRG.22811.2"; gene_id "STRG.22811";
3B	StringTie	transcript	563858528	563861854	1000	+	.	transcript_id "STRG.22810.2"; gene_id "STRG.22810"
3B	StringTie	exon	563858528	563858952	1000	+	.	transcript_id "STRG.22810.2"; gene_id "STRG.22810";
3B	StringTie	exon	563859107	563859288	1000	+	.	transcript_id "STRG.22810.2"; gene_id "STRG.22810";
3B	StringTie	exon	563859471	563859561	1000	+	.	transcript_id "STRG.22810.2"; gene_id "STRG.22810";
3B	StringTie	exon	563859647	563859804	1000	+	.	transcript_id "STRG.22810.2"; gene_id "STRG.22810";
3B	StringTie	exon	563860686	563860857	1000	+	.	transcript_id "STRG.22810.2"; gene_id "STRG.22810";
3B	StringTie	exon	563860944	563861054	1000	+	.	transcript_id "STRG.22810.2"; gene_id "STRG.22810";
3B	StringTie	exon	563861516	563861854	1000	+	.	transcript_id "STRG.22810.2"; gene_id "STRG.22810";
3B	StringTie	transcript	563858528	563861854	1000	+	.	transcript_id "STRG.22810.3"; gene_id "STRG.22810"
3B	StringTie	exon	563858528	563858952	1000	+	.	transcript_id "STRG.22810.3"; gene_id "STRG.22810";
3B	StringTie	exon	563859107	563859288	1000	+	.	transcript_id "STRG.22810.3"; gene_id "STRG.22810";
3B	StringTie	exon	563859471	563859561	1000	+	.	transcript_id "STRG.22810.3"; gene_id "STRG.22810";
3B	StringTie	exon	563859647	563859804	1000	+	.	transcript_id "STRG.22810.3"; gene_id "STRG.22810";
3B	StringTie	exon	563859899	563859949	1000	+	.	transcript_id "STRG.22810.3"; gene_id "STRG.22810";
3B	StringTie	exon	563860686	563860857	1000	+	.	transcript_id "STRG.22810.3"; gene_id "STRG.22810";
3B	StringTie	exon	563860944	563861054	1000	+	.	transcript_id "STRG.22810.3"; gene_id "STRG.22810";
3B	StringTie	exon	563861516	563861854	1000	+	.	transcript_id "STRG.22810.3"; gene_id "STRG.22810";
3B	StringTie	transcript	563988844	563996184	1000	+	.	transcript_id "STRG.22809.1"; gene_id "STRG.22809"
3B	StringTie	exon	563988844	563989523	1000	+	.	transcript_id "STRG.22809.1"; gene_id "STRG.22809";
3B	StringTie	exon	563990328	563990481	1000	+	.	transcript_id "STRG.22809.1"; gene_id "STRG.22809";
3B	StringTie	exon	563990873	563991270	1000	+	.	transcript_id "STRG.22809.1"; gene_id "STRG.22809";
3B	StringTie	exon	563991957	563992052	1000	+	.	transcript_id "STRG.22809.1"; gene_id "STRG.22809";
3B	StringTie	exon	563992128	563992200	1000	+	.	transcript_id "STRG.22809.1"; gene_id "STRG.22809";
3B	StringTie	exon	563992658	563992940	1000	+	.	transcript_id "STRG.22809.1"; gene_id "STRG.22809";
3B	StringTie	exon	563993029	563993360	1000	+	.	transcript_id "STRG.22809.1"; gene_id "STRG.22809";
3B	StringTie	exon	563994066	563994336	1000	+	.	transcript_id "STRG.22809.1"; gene_id "STRG.22809";
3B	StringTie	exon	563994901	563995182	1000	+	.	transcript_id "STRG.22809.1"; gene_id "STRG.22809";
3B	StringTie	exon	563995498	563996184	1000	+	.	transcript_id "STRG.22809.1"; gene_id "STRG.22809";
3B	StringTie	transcript	564001256	564009126	1000	+	.	transcript_id "STRG.22818.1"; gene_id "STRG.22818"
3B	StringTie	exon	564001256	564001567	1000	+	.	transcript_id "STRG.22818.1"; gene_id "STRG.22818";
3B	StringTie	exon	564001676	564001737	1000	+	.	transcript_id "STRG.22818.1"; gene_id "STRG.22818";
3B	StringTie	exon	564001831	564002496	1000	+	.	transcript_id "STRG.22818.1"; gene_id "STRG.22818";
3B	StringTie	exon	564003110	564003222	1000	+	.	transcript_id "STRG.22818.1"; gene_id "STRG.22818";
3B	StringTie	exon	564003705	564003967	1000	+	.	transcript_id "STRG.22818.1"; gene_id "STRG.22818";
3B	StringTie	exon	564004587	564004708	1000	+	.	transcript_id "STRG.22818.1"; gene_id "STRG.22818";
3B	StringTie	exon	564006248	564006325	1000	+	.	transcript_id "STRG.22818.1"; gene_id "STRG.22818";
3B	StringTie	exon	564006427	564006483	1000	+	.	transcript_id "STRG.22818.1"; gene_id "STRG.22818";
3B	StringTie	exon	564006645	564006710	1000	+	.	transcript_id "STRG.22818.1"; gene_id "STRG.22818";
3B	StringTie	exon	564006950	564007048	1000	+	.	transcript_id "STRG.22818.1"; gene_id "STRG.22818";
3B	StringTie	exon	564007319	564007454	1000	+	.	transcript_id "STRG.22818.1"; gene_id "STRG.22818";
3B	StringTie	exon	564008683	564009126	1000	+	.	transcript_id "STRG.22818.1"; gene_id "STRG.22818";
3B	StringTie	transcript	564001256	564009126	1000	+	.	transcript_id "STRG.22818.2"; gene_id "STRG.22818"
3B	StringTie	exon	564001256	564001567	1000	+	.	transcript_id "STRG.22818.2"; gene_id "STRG.22818";
3B	StringTie	exon	564001676	564001737	1000	+	.	transcript_id "STRG.22818.2"; gene_id "STRG.22818";
3B	StringTie	exon	564001831	564002496	1000	+	.	transcript_id "STRG.22818.2"; gene_id "STRG.22818";
3B	StringTie	exon	564003110	564003222	1000	+	.	transcript_id "STRG.22818.2"; gene_id "STRG.22818";
3B	StringTie	exon	564003705	564003967	1000	+	.	transcript_id "STRG.22818.2"; gene_id "STRG.22818";
3B	StringTie	exon	564004587	564004708	1000	+	.	transcript_id "STRG.22818.2"; gene_id "STRG.22818";
3B	StringTie	exon	564006248	564006325	1000	+	.	transcript_id "STRG.22818.2"; gene_id "STRG.22818";
3B	StringTie	exon	564006427	564006483	1000	+	.	transcript_id "STRG.22818.2"; gene_id "STRG.22818";
3B	StringTie	exon	564006645	564006710	1000	+	.	transcript_id "STRG.22818.2"; gene_id "STRG.22818";
3B	StringTie	exon	564006950	564007048	1000	+	.	transcript_id "STRG.22818.2"; gene_id "STRG.22818";
3B	StringTie	exon	564007319	564007454	1000	+	.	transcript_id "STRG.22818.2"; gene_id "STRG.22818";
3B	StringTie	exon	564008688	564009126	1000	+	.	transcript_id "STRG.22818.2"; gene_id "STRG.22818";
3B	StringTie	transcript	564007657	564012520	1000	-	.	transcript_id "STRG.22819.1"; gene_id "STRG.22819"
3B	StringTie	exon	564007657	564008072	1000	-	.	transcript_id "STRG.22819.1"; gene_id "STRG.22819";
3B	StringTie	exon	564008711	564008848	1000	-	.	transcript_id "STRG.22819.1"; gene_id "STRG.22819";
3B	StringTie	exon	564009048	564009263	1000	-	.	transcript_id "STRG.22819.1"; gene_id "STRG.22819";
3B	StringTie	exon	564009610	564009686	1000	-	.	transcript_id "STRG.22819.1"; gene_id "STRG.22819";
3B	StringTie	exon	564009776	564009842	1000	-	.	transcript_id "STRG.22819.1"; gene_id "STRG.22819";
3B	StringTie	exon	564011251	564011844	1000	-	.	transcript_id "STRG.22819.1"; gene_id "STRG.22819";
3B	StringTie	exon	564011986	564012520	1000	-	.	transcript_id "STRG.22819.1"; gene_id "STRG.22819";
3B	StringTie	transcript	565111468	565112857	1000	+	.	transcript_id "STRG.22812.1"; gene_id "STRG.22812"
3B	StringTie	exon	565111468	565111846	1000	+	.	transcript_id "STRG.22812.1"; gene_id "STRG.22812";
3B	StringTie	exon	565111946	565112857	1000	+	.	transcript_id "STRG.22812.1"; gene_id "STRG.22812";
3B	StringTie	transcript	565709611	565714516	1000	-	.	transcript_id "STRG.22814.1"; gene_id "STRG.22814"
3B	StringTie	exon	565709611	565710132	1000	-	.	transcript_id "STRG.22814.1"; gene_id "STRG.22814";
3B	StringTie	exon	565712952	565714516	1000	-	.	transcript_id "STRG.22814.1"; gene_id "STRG.22814";
3B	StringTie	transcript	565709611	565714516	1000	-	.	transcript_id "STRG.22814.2"; gene_id "STRG.22814"
3B	StringTie	exon	565709611	565710132	1000	-	.	transcript_id "STRG.22814.2"; gene_id "STRG.22814";
3B	StringTie	exon	565712952	565713759	1000	-	.	transcript_id "STRG.22814.2"; gene_id "STRG.22814";
3B	StringTie	exon	565714284	565714516	1000	-	.	transcript_id "STRG.22814.2"; gene_id "STRG.22814";
3B	StringTie	transcript	565774507	565776001	1000	-	.	transcript_id "STRG.22813.1"; gene_id "STRG.22813"
3B	StringTie	exon	565774507	565775465	1000	-	.	transcript_id "STRG.22813.1"; gene_id "STRG.22813";
3B	StringTie	exon	565775634	565776001	1000	-	.	transcript_id "STRG.22813.1"; gene_id "STRG.22813";
3B	StringTie	transcript	565787135	565790212	1000	-	.	transcript_id "STRG.22815.1"; gene_id "STRG.22815"
3B	StringTie	exon	565787135	565787658	1000	-	.	transcript_id "STRG.22815.1"; gene_id "STRG.22815";
3B	StringTie	exon	565788244	565788366	1000	-	.	transcript_id "STRG.22815.1"; gene_id "STRG.22815";
3B	StringTie	exon	565788448	565788573	1000	-	.	transcript_id "STRG.22815.1"; gene_id "STRG.22815";
3B	StringTie	exon	565788750	565788836	1000	-	.	transcript_id "STRG.22815.1"; gene_id "STRG.22815";
3B	StringTie	exon	565789771	565790212	1000	-	.	transcript_id "STRG.22815.1"; gene_id "STRG.22815";
3B	StringTie	transcript	565993066	565998296	1000	-	.	transcript_id "STRG.22817.1"; gene_id "STRG.22817"
3B	StringTie	exon	565993066	565993459	1000	-	.	transcript_id "STRG.22817.1"; gene_id "STRG.22817";
3B	StringTie	exon	565993768	565993940	1000	-	.	transcript_id "STRG.22817.1"; gene_id "STRG.22817";
3B	StringTie	exon	565997616	565998296	1000	-	.	transcript_id "STRG.22817.1"; gene_id "STRG.22817";
3B	StringTie	transcript	566126749	566128173	1000	-	.	transcript_id "STRG.22816.1"; gene_id "STRG.22816"
3B	StringTie	exon	566126749	566127110	1000	-	.	transcript_id "STRG.22816.1"; gene_id "STRG.22816";
3B	StringTie	exon	566127282	566127365	1000	-	.	transcript_id "STRG.22816.1"; gene_id "STRG.22816";
3B	StringTie	exon	566127713	566127749	1000	-	.	transcript_id "STRG.22816.1"; gene_id "STRG.22816";
3B	StringTie	exon	566127855	566128173	1000	-	.	transcript_id "STRG.22816.1"; gene_id "STRG.22816";
3B	StringTie	transcript	566232022	566252560	1000	-	.	transcript_id "STRG.22822.1"; gene_id "STRG.22822"
3B	StringTie	exon	566232022	566232542	1000	-	.	transcript_id "STRG.22822.1"; gene_id "STRG.22822";
3B	StringTie	exon	566232625	566232702	1000	-	.	transcript_id "STRG.22822.1"; gene_id "STRG.22822";
3B	StringTie	exon	566232783	566232857	1000	-	.	transcript_id "STRG.22822.1"; gene_id "STRG.22822";
3B	StringTie	exon	566233259	566233375	1000	-	.	transcript_id "STRG.22822.1"; gene_id "STRG.22822";
3B	StringTie	exon	566234407	566234481	1000	-	.	transcript_id "STRG.22822.1"; gene_id "STRG.22822";
3B	StringTie	exon	566234693	566234758	1000	-	.	transcript_id "STRG.22822.1"; gene_id "STRG.22822";
3B	StringTie	exon	566235316	566235381	1000	-	.	transcript_id "STRG.22822.1"; gene_id "STRG.22822";
3B	StringTie	exon	566235473	566235544	1000	-	.	transcript_id "STRG.22822.1"; gene_id "STRG.22822";
3B	StringTie	exon	566235622	566235723	1000	-	.	transcript_id "STRG.22822.1"; gene_id "STRG.22822";
3B	StringTie	exon	566235804	566235987	1000	-	.	transcript_id "STRG.22822.1"; gene_id "STRG.22822";
3B	StringTie	exon	566236081	566236136	1000	-	.	transcript_id "STRG.22822.1"; gene_id "STRG.22822";
3B	StringTie	exon	566237689	566237790	1000	-	.	transcript_id "STRG.22822.1"; gene_id "STRG.22822";
3B	StringTie	exon	566237866	566237934	1000	-	.	transcript_id "STRG.22822.1"; gene_id "STRG.22822";
3B	StringTie	exon	566238024	566238132	1000	-	.	transcript_id "STRG.22822.1"; gene_id "STRG.22822";
3B	StringTie	exon	566238226	566238311	1000	-	.	transcript_id "STRG.22822.1"; gene_id "STRG.22822";
3B	StringTie	exon	566238455	566238526	1000	-	.	transcript_id "STRG.22822.1"; gene_id "STRG.22822";
3B	StringTie	exon	566240365	566240487	1000	-	.	transcript_id "STRG.22822.1"; gene_id "STRG.22822";
3B	StringTie	exon	566241688	566241807	1000	-	.	transcript_id "STRG.22822.1"; gene_id "STRG.22822";
3B	StringTie	exon	566241884	566241964	1000	-	.	transcript_id "STRG.22822.1"; gene_id "STRG.22822";
3B	StringTie	exon	566242042	566242188	1000	-	.	transcript_id "STRG.22822.1"; gene_id "STRG.22822";
3B	StringTie	exon	566242277	566242355	1000	-	.	transcript_id "STRG.22822.1"; gene_id "STRG.22822";
3B	StringTie	exon	566244800	566244874	1000	-	.	transcript_id "STRG.22822.1"; gene_id "STRG.22822";
3B	StringTie	exon	566245542	566245651	1000	-	.	transcript_id "STRG.22822.1"; gene_id "STRG.22822";
3B	StringTie	exon	566246891	566246989	1000	-	.	transcript_id "STRG.22822.1"; gene_id "STRG.22822";
3B	StringTie	exon	566247997	566248112	1000	-	.	transcript_id "STRG.22822.1"; gene_id "STRG.22822";
3B	StringTie	exon	566248207	566248315	1000	-	.	transcript_id "STRG.22822.1"; gene_id "STRG.22822";
3B	StringTie	exon	566248391	566248603	1000	-	.	transcript_id "STRG.22822.1"; gene_id "STRG.22822";
3B	StringTie	exon	566248711	566248976	1000	-	.	transcript_id "STRG.22822.1"; gene_id "STRG.22822";
3B	StringTie	exon	566250660	566250817	1000	-	.	transcript_id "STRG.22822.1"; gene_id "STRG.22822";
3B	StringTie	exon	566250900	566251035	1000	-	.	transcript_id "STRG.22822.1"; gene_id "STRG.22822";
3B	StringTie	exon	566252006	566252087	1000	-	.	transcript_id "STRG.22822.1"; gene_id "STRG.22822";
3B	StringTie	exon	566252314	566252560	1000	-	.	transcript_id "STRG.22822.1"; gene_id "STRG.22822";
3B	StringTie	transcript	566232022	566252560	1000	-	.	transcript_id "STRG.22822.2"; gene_id "STRG.22822"
3B	StringTie	exon	566232022	566232542	1000	-	.	transcript_id "STRG.22822.2"; gene_id "STRG.22822";
3B	StringTie	exon	566232625	566232699	1000	-	.	transcript_id "STRG.22822.2"; gene_id "STRG.22822";
3B	StringTie	exon	566232783	566232857	1000	-	.	transcript_id "STRG.22822.2"; gene_id "STRG.22822";
3B	StringTie	exon	566233259	566233375	1000	-	.	transcript_id "STRG.22822.2"; gene_id "STRG.22822";
3B	StringTie	exon	566234407	566234481	1000	-	.	transcript_id "STRG.22822.2"; gene_id "STRG.22822";
3B	StringTie	exon	566234693	566234758	1000	-	.	transcript_id "STRG.22822.2"; gene_id "STRG.22822";
3B	StringTie	exon	566235316	566235381	1000	-	.	transcript_id "STRG.22822.2"; gene_id "STRG.22822";
3B	StringTie	exon	566235473	566235544	1000	-	.	transcript_id "STRG.22822.2"; gene_id "STRG.22822";
3B	StringTie	exon	566235622	566235723	1000	-	.	transcript_id "STRG.22822.2"; gene_id "STRG.22822";
3B	StringTie	exon	566235804	566235987	1000	-	.	transcript_id "STRG.22822.2"; gene_id "STRG.22822";
3B	StringTie	exon	566236081	566236136	1000	-	.	transcript_id "STRG.22822.2"; gene_id "STRG.22822";
3B	StringTie	exon	566237689	566237790	1000	-	.	transcript_id "STRG.22822.2"; gene_id "STRG.22822";
3B	StringTie	exon	566237866	566237934	1000	-	.	transcript_id "STRG.22822.2"; gene_id "STRG.22822";
3B	StringTie	exon	566238024	566238132	1000	-	.	transcript_id "STRG.22822.2"; gene_id "STRG.22822";
3B	StringTie	exon	566238226	566238311	1000	-	.	transcript_id "STRG.22822.2"; gene_id "STRG.22822";
3B	StringTie	exon	566238455	566238526	1000	-	.	transcript_id "STRG.22822.2"; gene_id "STRG.22822";
3B	StringTie	exon	566240365	566240487	1000	-	.	transcript_id "STRG.22822.2"; gene_id "STRG.22822";
3B	StringTie	exon	566241688	566241807	1000	-	.	transcript_id "STRG.22822.2"; gene_id "STRG.22822";
3B	StringTie	exon	566241884	566241964	1000	-	.	transcript_id "STRG.22822.2"; gene_id "STRG.22822";
3B	StringTie	exon	566242042	566242188	1000	-	.	transcript_id "STRG.22822.2"; gene_id "STRG.22822";
3B	StringTie	exon	566242277	566242355	1000	-	.	transcript_id "STRG.22822.2"; gene_id "STRG.22822";
3B	StringTie	exon	566244800	566244874	1000	-	.	transcript_id "STRG.22822.2"; gene_id "STRG.22822";
3B	StringTie	exon	566245542	566245651	1000	-	.	transcript_id "STRG.22822.2"; gene_id "STRG.22822";
3B	StringTie	exon	566246891	566246989	1000	-	.	transcript_id "STRG.22822.2"; gene_id "STRG.22822";
3B	StringTie	exon	566247997	566248112	1000	-	.	transcript_id "STRG.22822.2"; gene_id "STRG.22822";
3B	StringTie	exon	566248207	566248315	1000	-	.	transcript_id "STRG.22822.2"; gene_id "STRG.22822";
3B	StringTie	exon	566248391	566248603	1000	-	.	transcript_id "STRG.22822.2"; gene_id "STRG.22822";
3B	StringTie	exon	566248711	566248976	1000	-	.	transcript_id "STRG.22822.2"; gene_id "STRG.22822";
3B	StringTie	exon	566250660	566250817	1000	-	.	transcript_id "STRG.22822.2"; gene_id "STRG.22822";
3B	StringTie	exon	566250900	566251035	1000	-	.	transcript_id "STRG.22822.2"; gene_id "STRG.22822";
3B	StringTie	exon	566252006	566252087	1000	-	.	transcript_id "STRG.22822.2"; gene_id "STRG.22822";
3B	StringTie	exon	566252314	566252560	1000	-	.	transcript_id "STRG.22822.2"; gene_id "STRG.22822";
3B	StringTie	transcript	566703717	566708607	1000	-	.	transcript_id "STRG.22821.1"; gene_id "STRG.22821"
3B	StringTie	exon	566703717	566704073	1000	-	.	transcript_id "STRG.22821.1"; gene_id "STRG.22821";
3B	StringTie	exon	566704173	566704656	1000	-	.	transcript_id "STRG.22821.1"; gene_id "STRG.22821";
3B	StringTie	exon	566704874	566705075	1000	-	.	transcript_id "STRG.22821.1"; gene_id "STRG.22821";
3B	StringTie	exon	566705168	566705350	1000	-	.	transcript_id "STRG.22821.1"; gene_id "STRG.22821";
3B	StringTie	exon	566705764	566705868	1000	-	.	transcript_id "STRG.22821.1"; gene_id "STRG.22821";
3B	StringTie	exon	566705947	566706190	1000	-	.	transcript_id "STRG.22821.1"; gene_id "STRG.22821";
3B	StringTie	exon	566706469	566706611	1000	-	.	transcript_id "STRG.22821.1"; gene_id "STRG.22821";
3B	StringTie	exon	566706733	566706823	1000	-	.	transcript_id "STRG.22821.1"; gene_id "STRG.22821";
3B	StringTie	exon	566707092	566707296	1000	-	.	transcript_id "STRG.22821.1"; gene_id "STRG.22821";
3B	StringTie	exon	566707556	566707822	1000	-	.	transcript_id "STRG.22821.1"; gene_id "STRG.22821";
3B	StringTie	exon	566708311	566708607	1000	-	.	transcript_id "STRG.22821.1"; gene_id "STRG.22821";
3B	StringTie	transcript	566703717	566708607	1000	-	.	transcript_id "STRG.22821.2"; gene_id "STRG.22821"
3B	StringTie	exon	566703717	566704073	1000	-	.	transcript_id "STRG.22821.2"; gene_id "STRG.22821";
3B	StringTie	exon	566704173	566704656	1000	-	.	transcript_id "STRG.22821.2"; gene_id "STRG.22821";
3B	StringTie	exon	566705764	566705868	1000	-	.	transcript_id "STRG.22821.2"; gene_id "STRG.22821";
3B	StringTie	exon	566705947	566706190	1000	-	.	transcript_id "STRG.22821.2"; gene_id "STRG.22821";
3B	StringTie	exon	566706469	566706611	1000	-	.	transcript_id "STRG.22821.2"; gene_id "STRG.22821";
3B	StringTie	exon	566706733	566706823	1000	-	.	transcript_id "STRG.22821.2"; gene_id "STRG.22821";
3B	StringTie	exon	566707092	566707296	1000	-	.	transcript_id "STRG.22821.2"; gene_id "STRG.22821";
3B	StringTie	exon	566707556	566707822	1000	-	.	transcript_id "STRG.22821.2"; gene_id "STRG.22821";
3B	StringTie	exon	566708311	566708607	1000	-	.	transcript_id "STRG.22821.2"; gene_id "STRG.22821";
3B	StringTie	transcript	567038921	567045310	1000	-	.	transcript_id "STRG.22820.1"; gene_id "STRG.22820"
3B	StringTie	exon	567038921	567039230	1000	-	.	transcript_id "STRG.22820.1"; gene_id "STRG.22820";
3B	StringTie	exon	567039315	567039997	1000	-	.	transcript_id "STRG.22820.1"; gene_id "STRG.22820";
3B	StringTie	exon	567040521	567040612	1000	-	.	transcript_id "STRG.22820.1"; gene_id "STRG.22820";
3B	StringTie	exon	567042198	567042411	1000	-	.	transcript_id "STRG.22820.1"; gene_id "STRG.22820";
3B	StringTie	exon	567042839	567043093	1000	-	.	transcript_id "STRG.22820.1"; gene_id "STRG.22820";
3B	StringTie	exon	567043322	567043569	1000	-	.	transcript_id "STRG.22820.1"; gene_id "STRG.22820";
3B	StringTie	exon	567044819	567045310	1000	-	.	transcript_id "STRG.22820.1"; gene_id "STRG.22820";
3B	StringTie	transcript	567038921	567045310	1000	-	.	transcript_id "STRG.22820.2"; gene_id "STRG.22820"
3B	StringTie	exon	567038921	567039997	1000	-	.	transcript_id "STRG.22820.2"; gene_id "STRG.22820";
3B	StringTie	exon	567040521	567040612	1000	-	.	transcript_id "STRG.22820.2"; gene_id "STRG.22820";
3B	StringTie	exon	567042198	567042411	1000	-	.	transcript_id "STRG.22820.2"; gene_id "STRG.22820";
3B	StringTie	exon	567042839	567043093	1000	-	.	transcript_id "STRG.22820.2"; gene_id "STRG.22820";
3B	StringTie	exon	567043322	567043569	1000	-	.	transcript_id "STRG.22820.2"; gene_id "STRG.22820";
3B	StringTie	exon	567044819	567045310	1000	-	.	transcript_id "STRG.22820.2"; gene_id "STRG.22820";
3B	StringTie	transcript	567241702	567248208	1000	-	.	transcript_id "STRG.22823.1"; gene_id "STRG.22823"
3B	StringTie	exon	567241702	567242041	1000	-	.	transcript_id "STRG.22823.1"; gene_id "STRG.22823";
3B	StringTie	exon	567242126	567242841	1000	-	.	transcript_id "STRG.22823.1"; gene_id "STRG.22823";
3B	StringTie	exon	567243504	567243629	1000	-	.	transcript_id "STRG.22823.1"; gene_id "STRG.22823";
3B	StringTie	exon	567245094	567245307	1000	-	.	transcript_id "STRG.22823.1"; gene_id "STRG.22823";
3B	StringTie	exon	567245735	567245989	1000	-	.	transcript_id "STRG.22823.1"; gene_id "STRG.22823";
3B	StringTie	exon	567246218	567246465	1000	-	.	transcript_id "STRG.22823.1"; gene_id "STRG.22823";
3B	StringTie	exon	567247712	567248208	1000	-	.	transcript_id "STRG.22823.1"; gene_id "STRG.22823";
3B	StringTie	transcript	567241702	567248208	1000	-	.	transcript_id "STRG.22823.2"; gene_id "STRG.22823"
3B	StringTie	exon	567241702	567242041	1000	-	.	transcript_id "STRG.22823.2"; gene_id "STRG.22823";
3B	StringTie	exon	567242126	567242841	1000	-	.	transcript_id "STRG.22823.2"; gene_id "STRG.22823";
3B	StringTie	exon	567243504	567243629	1000	-	.	transcript_id "STRG.22823.2"; gene_id "STRG.22823";
3B	StringTie	exon	567245094	567245307	1000	-	.	transcript_id "STRG.22823.2"; gene_id "STRG.22823";
3B	StringTie	exon	567245711	567245989	1000	-	.	transcript_id "STRG.22823.2"; gene_id "STRG.22823";
3B	StringTie	exon	567246218	567246465	1000	-	.	transcript_id "STRG.22823.2"; gene_id "STRG.22823";
3B	StringTie	exon	567247712	567248208	1000	-	.	transcript_id "STRG.22823.2"; gene_id "STRG.22823";
3B	StringTie	transcript	567241702	567248208	1000	-	.	transcript_id "STRG.22823.3"; gene_id "STRG.22823"
3B	StringTie	exon	567241702	567242041	1000	-	.	transcript_id "STRG.22823.3"; gene_id "STRG.22823";
3B	StringTie	exon	567242126	567242841	1000	-	.	transcript_id "STRG.22823.3"; gene_id "STRG.22823";
3B	StringTie	exon	567243504	567243626	1000	-	.	transcript_id "STRG.22823.3"; gene_id "STRG.22823";
3B	StringTie	exon	567245094	567245307	1000	-	.	transcript_id "STRG.22823.3"; gene_id "STRG.22823";
3B	StringTie	exon	567245735	567245989	1000	-	.	transcript_id "STRG.22823.3"; gene_id "STRG.22823";
3B	StringTie	exon	567246218	567246465	1000	-	.	transcript_id "STRG.22823.3"; gene_id "STRG.22823";
3B	StringTie	exon	567247712	567248208	1000	-	.	transcript_id "STRG.22823.3"; gene_id "STRG.22823";
3B	StringTie	transcript	567241702	567248208	1000	-	.	transcript_id "STRG.22823.4"; gene_id "STRG.22823"
3B	StringTie	exon	567241702	567242041	1000	-	.	transcript_id "STRG.22823.4"; gene_id "STRG.22823";
3B	StringTie	exon	567242126	567242841	1000	-	.	transcript_id "STRG.22823.4"; gene_id "STRG.22823";
3B	StringTie	exon	567243504	567243626	1000	-	.	transcript_id "STRG.22823.4"; gene_id "STRG.22823";
3B	StringTie	exon	567245094	567245307	1000	-	.	transcript_id "STRG.22823.4"; gene_id "STRG.22823";
3B	StringTie	exon	567245711	567245989	1000	-	.	transcript_id "STRG.22823.4"; gene_id "STRG.22823";
3B	StringTie	exon	567246218	567246465	1000	-	.	transcript_id "STRG.22823.4"; gene_id "STRG.22823";
3B	StringTie	exon	567247712	567248208	1000	-	.	transcript_id "STRG.22823.4"; gene_id "STRG.22823";
3B	StringTie	transcript	567241702	567248208	1000	-	.	transcript_id "STRG.22823.5"; gene_id "STRG.22823"
3B	StringTie	exon	567241702	567242841	1000	-	.	transcript_id "STRG.22823.5"; gene_id "STRG.22823";
3B	StringTie	exon	567243504	567243629	1000	-	.	transcript_id "STRG.22823.5"; gene_id "STRG.22823";
3B	StringTie	exon	567245094	567245307	1000	-	.	transcript_id "STRG.22823.5"; gene_id "STRG.22823";
3B	StringTie	exon	567245735	567245989	1000	-	.	transcript_id "STRG.22823.5"; gene_id "STRG.22823";
3B	StringTie	exon	567246218	567246465	1000	-	.	transcript_id "STRG.22823.5"; gene_id "STRG.22823";
3B	StringTie	exon	567247712	567248208	1000	-	.	transcript_id "STRG.22823.5"; gene_id "STRG.22823";
3B	StringTie	transcript	567241702	567248208	1000	-	.	transcript_id "STRG.22823.6"; gene_id "STRG.22823"
3B	StringTie	exon	567241702	567242841	1000	-	.	transcript_id "STRG.22823.6"; gene_id "STRG.22823";
3B	StringTie	exon	567243504	567243629	1000	-	.	transcript_id "STRG.22823.6"; gene_id "STRG.22823";
3B	StringTie	exon	567245094	567245307	1000	-	.	transcript_id "STRG.22823.6"; gene_id "STRG.22823";
3B	StringTie	exon	567245711	567245989	1000	-	.	transcript_id "STRG.22823.6"; gene_id "STRG.22823";
3B	StringTie	exon	567246218	567246465	1000	-	.	transcript_id "STRG.22823.6"; gene_id "STRG.22823";
3B	StringTie	exon	567247712	567248208	1000	-	.	transcript_id "STRG.22823.6"; gene_id "STRG.22823";
3B	StringTie	transcript	567241702	567248208	1000	-	.	transcript_id "STRG.22823.7"; gene_id "STRG.22823"
3B	StringTie	exon	567241702	567242841	1000	-	.	transcript_id "STRG.22823.7"; gene_id "STRG.22823";
3B	StringTie	exon	567243504	567243626	1000	-	.	transcript_id "STRG.22823.7"; gene_id "STRG.22823";
3B	StringTie	exon	567245094	567245307	1000	-	.	transcript_id "STRG.22823.7"; gene_id "STRG.22823";
3B	StringTie	exon	567245711	567245989	1000	-	.	transcript_id "STRG.22823.7"; gene_id "STRG.22823";
3B	StringTie	exon	567246218	567246465	1000	-	.	transcript_id "STRG.22823.7"; gene_id "STRG.22823";
3B	StringTie	exon	567247712	567248208	1000	-	.	transcript_id "STRG.22823.7"; gene_id "STRG.22823";
3B	StringTie	transcript	567241702	567248208	1000	-	.	transcript_id "STRG.22823.8"; gene_id "STRG.22823"
3B	StringTie	exon	567241702	567242841	1000	-	.	transcript_id "STRG.22823.8"; gene_id "STRG.22823";
3B	StringTie	exon	567243504	567243626	1000	-	.	transcript_id "STRG.22823.8"; gene_id "STRG.22823";
3B	StringTie	exon	567245094	567245307	1000	-	.	transcript_id "STRG.22823.8"; gene_id "STRG.22823";
3B	StringTie	exon	567245735	567245989	1000	-	.	transcript_id "STRG.22823.8"; gene_id "STRG.22823";
3B	StringTie	exon	567246218	567246465	1000	-	.	transcript_id "STRG.22823.8"; gene_id "STRG.22823";
3B	StringTie	exon	567247712	567248208	1000	-	.	transcript_id "STRG.22823.8"; gene_id "STRG.22823";
3B	StringTie	transcript	567538005	567547328	1000	-	.	transcript_id "STRG.22826.1"; gene_id "STRG.22826"
3B	StringTie	exon	567538005	567538345	1000	-	.	transcript_id "STRG.22826.1"; gene_id "STRG.22826";
3B	StringTie	exon	567538430	567539145	1000	-	.	transcript_id "STRG.22826.1"; gene_id "STRG.22826";
3B	StringTie	exon	567539669	567539794	1000	-	.	transcript_id "STRG.22826.1"; gene_id "STRG.22826";
3B	StringTie	exon	567544136	567544349	1000	-	.	transcript_id "STRG.22826.1"; gene_id "STRG.22826";
3B	StringTie	exon	567544878	567545132	1000	-	.	transcript_id "STRG.22826.1"; gene_id "STRG.22826";
3B	StringTie	exon	567545361	567545608	1000	-	.	transcript_id "STRG.22826.1"; gene_id "STRG.22826";
3B	StringTie	exon	567546855	567547328	1000	-	.	transcript_id "STRG.22826.1"; gene_id "STRG.22826";
3B	StringTie	transcript	567538005	567547328	1000	-	.	transcript_id "STRG.22826.2"; gene_id "STRG.22826"
3B	StringTie	exon	567538005	567538345	1000	-	.	transcript_id "STRG.22826.2"; gene_id "STRG.22826";
3B	StringTie	exon	567538430	567539145	1000	-	.	transcript_id "STRG.22826.2"; gene_id "STRG.22826";
3B	StringTie	exon	567539669	567539791	1000	-	.	transcript_id "STRG.22826.2"; gene_id "STRG.22826";
3B	StringTie	exon	567544136	567544349	1000	-	.	transcript_id "STRG.22826.2"; gene_id "STRG.22826";
3B	StringTie	exon	567544878	567545132	1000	-	.	transcript_id "STRG.22826.2"; gene_id "STRG.22826";
3B	StringTie	exon	567545361	567545608	1000	-	.	transcript_id "STRG.22826.2"; gene_id "STRG.22826";
3B	StringTie	exon	567546855	567547328	1000	-	.	transcript_id "STRG.22826.2"; gene_id "STRG.22826";
3B	StringTie	transcript	567538005	567547328	1000	-	.	transcript_id "STRG.22826.3"; gene_id "STRG.22826"
3B	StringTie	exon	567538005	567539145	1000	-	.	transcript_id "STRG.22826.3"; gene_id "STRG.22826";
3B	StringTie	exon	567539669	567539794	1000	-	.	transcript_id "STRG.22826.3"; gene_id "STRG.22826";
3B	StringTie	exon	567544136	567544349	1000	-	.	transcript_id "STRG.22826.3"; gene_id "STRG.22826";
3B	StringTie	exon	567544878	567545132	1000	-	.	transcript_id "STRG.22826.3"; gene_id "STRG.22826";
3B	StringTie	exon	567545361	567545608	1000	-	.	transcript_id "STRG.22826.3"; gene_id "STRG.22826";
3B	StringTie	exon	567546855	567547328	1000	-	.	transcript_id "STRG.22826.3"; gene_id "STRG.22826";
3B	StringTie	transcript	567538005	567547328	1000	-	.	transcript_id "STRG.22826.4"; gene_id "STRG.22826"
3B	StringTie	exon	567538005	567539145	1000	-	.	transcript_id "STRG.22826.4"; gene_id "STRG.22826";
3B	StringTie	exon	567539669	567539791	1000	-	.	transcript_id "STRG.22826.4"; gene_id "STRG.22826";
3B	StringTie	exon	567544136	567544349	1000	-	.	transcript_id "STRG.22826.4"; gene_id "STRG.22826";
3B	StringTie	exon	567544878	567545132	1000	-	.	transcript_id "STRG.22826.4"; gene_id "STRG.22826";
3B	StringTie	exon	567545361	567545608	1000	-	.	transcript_id "STRG.22826.4"; gene_id "STRG.22826";
3B	StringTie	exon	567546855	567547328	1000	-	.	transcript_id "STRG.22826.4"; gene_id "STRG.22826";
3B	StringTie	transcript	567732283	567734700	1000	+	.	transcript_id "STRG.22824.1"; gene_id "STRG.22824"
3B	StringTie	exon	567732283	567732955	1000	+	.	transcript_id "STRG.22824.1"; gene_id "STRG.22824";
3B	StringTie	exon	567734046	567734700	1000	+	.	transcript_id "STRG.22824.1"; gene_id "STRG.22824";
3B	StringTie	transcript	568101223	568102929	1000	+	.	transcript_id "STRG.22825.1"; gene_id "STRG.22825"
3B	StringTie	exon	568101223	568101526	1000	+	.	transcript_id "STRG.22825.1"; gene_id "STRG.22825";
3B	StringTie	exon	568101641	568102929	1000	+	.	transcript_id "STRG.22825.1"; gene_id "STRG.22825";
3B	StringTie	transcript	568444456	568447761	1000	+	.	transcript_id "STRG.22827.1"; gene_id "STRG.22827"
3B	StringTie	exon	568444456	568445199	1000	+	.	transcript_id "STRG.22827.1"; gene_id "STRG.22827";
3B	StringTie	exon	568445298	568445493	1000	+	.	transcript_id "STRG.22827.1"; gene_id "STRG.22827";
3B	StringTie	exon	568447077	568447208	1000	+	.	transcript_id "STRG.22827.1"; gene_id "STRG.22827";
3B	StringTie	exon	568447297	568447761	1000	+	.	transcript_id "STRG.22827.1"; gene_id "STRG.22827";
3B	StringTie	transcript	568975962	568985253	1000	+	.	transcript_id "STRG.22829.1"; gene_id "STRG.22829"
3B	StringTie	exon	568975962	568976098	1000	+	.	transcript_id "STRG.22829.1"; gene_id "STRG.22829";
3B	StringTie	exon	568976769	568977178	1000	+	.	transcript_id "STRG.22829.1"; gene_id "STRG.22829";
3B	StringTie	exon	568980254	568980379	1000	+	.	transcript_id "STRG.22829.1"; gene_id "STRG.22829";
3B	StringTie	exon	568980466	568980539	1000	+	.	transcript_id "STRG.22829.1"; gene_id "STRG.22829";
3B	StringTie	exon	568980942	568981011	1000	+	.	transcript_id "STRG.22829.1"; gene_id "STRG.22829";
3B	StringTie	exon	568981090	568981145	1000	+	.	transcript_id "STRG.22829.1"; gene_id "STRG.22829";
3B	StringTie	exon	568981234	568981305	1000	+	.	transcript_id "STRG.22829.1"; gene_id "STRG.22829";
3B	StringTie	exon	568981383	568981477	1000	+	.	transcript_id "STRG.22829.1"; gene_id "STRG.22829";
3B	StringTie	exon	568981629	568981695	1000	+	.	transcript_id "STRG.22829.1"; gene_id "STRG.22829";
3B	StringTie	exon	568981777	568981906	1000	+	.	transcript_id "STRG.22829.1"; gene_id "STRG.22829";
3B	StringTie	exon	568982399	568982614	1000	+	.	transcript_id "STRG.22829.1"; gene_id "STRG.22829";
3B	StringTie	exon	568982723	568982847	1000	+	.	transcript_id "STRG.22829.1"; gene_id "STRG.22829";
3B	StringTie	exon	568983324	568983498	1000	+	.	transcript_id "STRG.22829.1"; gene_id "STRG.22829";
3B	StringTie	exon	568983573	568983663	1000	+	.	transcript_id "STRG.22829.1"; gene_id "STRG.22829";
3B	StringTie	exon	568983906	568984063	1000	+	.	transcript_id "STRG.22829.1"; gene_id "STRG.22829";
3B	StringTie	exon	568984171	568984359	1000	+	.	transcript_id "STRG.22829.1"; gene_id "STRG.22829";
3B	StringTie	exon	568984670	568985253	1000	+	.	transcript_id "STRG.22829.1"; gene_id "STRG.22829";
3B	StringTie	transcript	569149696	569152415	1000	+	.	transcript_id "STRG.22828.1"; gene_id "STRG.22828"
3B	StringTie	exon	569149696	569151231	1000	+	.	transcript_id "STRG.22828.1"; gene_id "STRG.22828";
3B	StringTie	exon	569151329	569151414	1000	+	.	transcript_id "STRG.22828.1"; gene_id "STRG.22828";
3B	StringTie	exon	569151517	569151988	1000	+	.	transcript_id "STRG.22828.1"; gene_id "STRG.22828";
3B	StringTie	exon	569152091	569152415	1000	+	.	transcript_id "STRG.22828.1"; gene_id "STRG.22828";
3B	StringTie	transcript	569316403	569345174	1000	+	.	transcript_id "STRG.22830.1"; gene_id "STRG.22830"
3B	StringTie	exon	569316403	569316754	1000	+	.	transcript_id "STRG.22830.1"; gene_id "STRG.22830";
3B	StringTie	exon	569319855	569320040	1000	+	.	transcript_id "STRG.22830.1"; gene_id "STRG.22830";
3B	StringTie	exon	569320364	569320453	1000	+	.	transcript_id "STRG.22830.1"; gene_id "STRG.22830";
3B	StringTie	exon	569321039	569321112	1000	+	.	transcript_id "STRG.22830.1"; gene_id "STRG.22830";
3B	StringTie	exon	569321192	569321347	1000	+	.	transcript_id "STRG.22830.1"; gene_id "STRG.22830";
3B	StringTie	exon	569322336	569322447	1000	+	.	transcript_id "STRG.22830.1"; gene_id "STRG.22830";
3B	StringTie	exon	569322589	569322644	1000	+	.	transcript_id "STRG.22830.1"; gene_id "STRG.22830";
3B	StringTie	exon	569324167	569324221	1000	+	.	transcript_id "STRG.22830.1"; gene_id "STRG.22830";
3B	StringTie	exon	569324306	569324362	1000	+	.	transcript_id "STRG.22830.1"; gene_id "STRG.22830";
3B	StringTie	exon	569324821	569324922	1000	+	.	transcript_id "STRG.22830.1"; gene_id "STRG.22830";
3B	StringTie	exon	569325969	569326049	1000	+	.	transcript_id "STRG.22830.1"; gene_id "STRG.22830";
3B	StringTie	exon	569326125	569326177	1000	+	.	transcript_id "STRG.22830.1"; gene_id "STRG.22830";
3B	StringTie	exon	569327365	569327434	1000	+	.	transcript_id "STRG.22830.1"; gene_id "STRG.22830";
3B	StringTie	exon	569332498	569332561	1000	+	.	transcript_id "STRG.22830.1"; gene_id "STRG.22830";
3B	StringTie	exon	569332673	569332821	1000	+	.	transcript_id "STRG.22830.1"; gene_id "STRG.22830";
3B	StringTie	exon	569332898	569333022	1000	+	.	transcript_id "STRG.22830.1"; gene_id "STRG.22830";
3B	StringTie	exon	569333113	569333170	1000	+	.	transcript_id "STRG.22830.1"; gene_id "STRG.22830";
3B	StringTie	exon	569333395	569333492	1000	+	.	transcript_id "STRG.22830.1"; gene_id "STRG.22830";
3B	StringTie	exon	569334201	569334285	1000	+	.	transcript_id "STRG.22830.1"; gene_id "STRG.22830";
3B	StringTie	exon	569334372	569334437	1000	+	.	transcript_id "STRG.22830.1"; gene_id "STRG.22830";
3B	StringTie	exon	569334510	569334569	1000	+	.	transcript_id "STRG.22830.1"; gene_id "STRG.22830";
3B	StringTie	exon	569334663	569334749	1000	+	.	transcript_id "STRG.22830.1"; gene_id "STRG.22830";
3B	StringTie	exon	569334878	569335052	1000	+	.	transcript_id "STRG.22830.1"; gene_id "STRG.22830";
3B	StringTie	exon	569335922	569335965	1000	+	.	transcript_id "STRG.22830.1"; gene_id "STRG.22830";
3B	StringTie	exon	569336055	569336186	1000	+	.	transcript_id "STRG.22830.1"; gene_id "STRG.22830";
3B	StringTie	exon	569336259	569336387	1000	+	.	transcript_id "STRG.22830.1"; gene_id "STRG.22830";
3B	StringTie	exon	569336459	569336511	1000	+	.	transcript_id "STRG.22830.1"; gene_id "STRG.22830";
3B	StringTie	exon	569336590	569336638	1000	+	.	transcript_id "STRG.22830.1"; gene_id "STRG.22830";
3B	StringTie	exon	569336862	569336920	1000	+	.	transcript_id "STRG.22830.1"; gene_id "STRG.22830";
3B	StringTie	exon	569337444	569337592	1000	+	.	transcript_id "STRG.22830.1"; gene_id "STRG.22830";
3B	StringTie	exon	569337670	569337824	1000	+	.	transcript_id "STRG.22830.1"; gene_id "STRG.22830";
3B	StringTie	exon	569337976	569338104	1000	+	.	transcript_id "STRG.22830.1"; gene_id "STRG.22830";
3B	StringTie	exon	569338198	569338283	1000	+	.	transcript_id "STRG.22830.1"; gene_id "STRG.22830";
3B	StringTie	exon	569338790	569338905	1000	+	.	transcript_id "STRG.22830.1"; gene_id "STRG.22830";
3B	StringTie	exon	569338999	569339111	1000	+	.	transcript_id "STRG.22830.1"; gene_id "STRG.22830";
3B	StringTie	exon	569339958	569340081	1000	+	.	transcript_id "STRG.22830.1"; gene_id "STRG.22830";
3B	StringTie	exon	569340162	569340280	1000	+	.	transcript_id "STRG.22830.1"; gene_id "STRG.22830";
3B	StringTie	exon	569340998	569341199	1000	+	.	transcript_id "STRG.22830.1"; gene_id "STRG.22830";
3B	StringTie	exon	569341293	569341464	1000	+	.	transcript_id "STRG.22830.1"; gene_id "STRG.22830";
3B	StringTie	exon	569342205	569342529	1000	+	.	transcript_id "STRG.22830.1"; gene_id "STRG.22830";
3B	StringTie	exon	569342679	569342818	1000	+	.	transcript_id "STRG.22830.1"; gene_id "STRG.22830";
3B	StringTie	exon	569342915	569343036	1000	+	.	transcript_id "STRG.22830.1"; gene_id "STRG.22830";
3B	StringTie	exon	569343165	569343366	1000	+	.	transcript_id "STRG.22830.1"; gene_id "STRG.22830";
3B	StringTie	exon	569344595	569345174	1000	+	.	transcript_id "STRG.22830.1"; gene_id "STRG.22830";
3B	StringTie	transcript	569346589	569349949	1000	+	.	transcript_id "STRG.22831.1"; gene_id "STRG.22831"
3B	StringTie	exon	569346589	569346917	1000	+	.	transcript_id "STRG.22831.1"; gene_id "STRG.22831";
3B	StringTie	exon	569347225	569347298	1000	+	.	transcript_id "STRG.22831.1"; gene_id "STRG.22831";
3B	StringTie	exon	569347392	569347528	1000	+	.	transcript_id "STRG.22831.1"; gene_id "STRG.22831";
3B	StringTie	exon	569347615	569347823	1000	+	.	transcript_id "STRG.22831.1"; gene_id "STRG.22831";
3B	StringTie	exon	569347949	569348049	1000	+	.	transcript_id "STRG.22831.1"; gene_id "STRG.22831";
3B	StringTie	exon	569348492	569348551	1000	+	.	transcript_id "STRG.22831.1"; gene_id "STRG.22831";
3B	StringTie	exon	569348848	569349949	1000	+	.	transcript_id "STRG.22831.1"; gene_id "STRG.22831";
3B	StringTie	transcript	569412862	569416017	1000	+	.	transcript_id "STRG.22833.1"; gene_id "STRG.22833"
3B	StringTie	exon	569412862	569413214	1000	+	.	transcript_id "STRG.22833.1"; gene_id "STRG.22833";
3B	StringTie	exon	569413356	569413455	1000	+	.	transcript_id "STRG.22833.1"; gene_id "STRG.22833";
3B	StringTie	exon	569414094	569414247	1000	+	.	transcript_id "STRG.22833.1"; gene_id "STRG.22833";
3B	StringTie	exon	569414326	569414476	1000	+	.	transcript_id "STRG.22833.1"; gene_id "STRG.22833";
3B	StringTie	exon	569414562	569414710	1000	+	.	transcript_id "STRG.22833.1"; gene_id "STRG.22833";
3B	StringTie	exon	569414881	569414981	1000	+	.	transcript_id "STRG.22833.1"; gene_id "STRG.22833";
3B	StringTie	exon	569415057	569415214	1000	+	.	transcript_id "STRG.22833.1"; gene_id "STRG.22833";
3B	StringTie	exon	569415342	569415456	1000	+	.	transcript_id "STRG.22833.1"; gene_id "STRG.22833";
3B	StringTie	exon	569415553	569416017	1000	+	.	transcript_id "STRG.22833.1"; gene_id "STRG.22833";
3B	StringTie	transcript	569482550	569487924	1000	-	.	transcript_id "STRG.22832.1"; gene_id "STRG.22832"
3B	StringTie	exon	569482550	569482861	1000	-	.	transcript_id "STRG.22832.1"; gene_id "STRG.22832";
3B	StringTie	exon	569486305	569487924	1000	-	.	transcript_id "STRG.22832.1"; gene_id "STRG.22832";
3B	StringTie	transcript	570177654	570186716	1000	+	.	transcript_id "STRG.22834.1"; gene_id "STRG.22834"
3B	StringTie	exon	570177654	570177955	1000	+	.	transcript_id "STRG.22834.1"; gene_id "STRG.22834";
3B	StringTie	exon	570180693	570180932	1000	+	.	transcript_id "STRG.22834.1"; gene_id "STRG.22834";
3B	StringTie	exon	570181031	570181094	1000	+	.	transcript_id "STRG.22834.1"; gene_id "STRG.22834";
3B	StringTie	exon	570181190	570181319	1000	+	.	transcript_id "STRG.22834.1"; gene_id "STRG.22834";
3B	StringTie	exon	570181411	570181552	1000	+	.	transcript_id "STRG.22834.1"; gene_id "STRG.22834";
3B	StringTie	exon	570182312	570182569	1000	+	.	transcript_id "STRG.22834.1"; gene_id "STRG.22834";
3B	StringTie	exon	570182657	570182741	1000	+	.	transcript_id "STRG.22834.1"; gene_id "STRG.22834";
3B	StringTie	exon	570183217	570183319	1000	+	.	transcript_id "STRG.22834.1"; gene_id "STRG.22834";
3B	StringTie	exon	570183742	570183867	1000	+	.	transcript_id "STRG.22834.1"; gene_id "STRG.22834";
3B	StringTie	exon	570183936	570184049	1000	+	.	transcript_id "STRG.22834.1"; gene_id "STRG.22834";
3B	StringTie	exon	570184178	570184296	1000	+	.	transcript_id "STRG.22834.1"; gene_id "STRG.22834";
3B	StringTie	exon	570184397	570184484	1000	+	.	transcript_id "STRG.22834.1"; gene_id "STRG.22834";
3B	StringTie	exon	570184570	570184662	1000	+	.	transcript_id "STRG.22834.1"; gene_id "STRG.22834";
3B	StringTie	exon	570184894	570184983	1000	+	.	transcript_id "STRG.22834.1"; gene_id "STRG.22834";
3B	StringTie	exon	570185088	570185207	1000	+	.	transcript_id "STRG.22834.1"; gene_id "STRG.22834";
3B	StringTie	exon	570185387	570185478	1000	+	.	transcript_id "STRG.22834.1"; gene_id "STRG.22834";
3B	StringTie	exon	570185802	570185856	1000	+	.	transcript_id "STRG.22834.1"; gene_id "STRG.22834";
3B	StringTie	exon	570186130	570186716	1000	+	.	transcript_id "STRG.22834.1"; gene_id "STRG.22834";
3B	StringTie	transcript	570196485	570201970	1000	-	.	transcript_id "STRG.22835.1"; gene_id "STRG.22835"
3B	StringTie	exon	570196485	570197125	1000	-	.	transcript_id "STRG.22835.1"; gene_id "STRG.22835";
3B	StringTie	exon	570197595	570197688	1000	-	.	transcript_id "STRG.22835.1"; gene_id "STRG.22835";
3B	StringTie	exon	570197764	570197879	1000	-	.	transcript_id "STRG.22835.1"; gene_id "STRG.22835";
3B	StringTie	exon	570198162	570198505	1000	-	.	transcript_id "STRG.22835.1"; gene_id "STRG.22835";
3B	StringTie	exon	570198695	570198773	1000	-	.	transcript_id "STRG.22835.1"; gene_id "STRG.22835";
3B	StringTie	exon	570199018	570199036	1000	-	.	transcript_id "STRG.22835.1"; gene_id "STRG.22835";
3B	StringTie	exon	570199529	570199648	1000	-	.	transcript_id "STRG.22835.1"; gene_id "STRG.22835";
3B	StringTie	exon	570200077	570200193	1000	-	.	transcript_id "STRG.22835.1"; gene_id "STRG.22835";
3B	StringTie	exon	570200303	570200375	1000	-	.	transcript_id "STRG.22835.1"; gene_id "STRG.22835";
3B	StringTie	exon	570200659	570200785	1000	-	.	transcript_id "STRG.22835.1"; gene_id "STRG.22835";
3B	StringTie	exon	570200894	570200962	1000	-	.	transcript_id "STRG.22835.1"; gene_id "STRG.22835";
3B	StringTie	exon	570201057	570201224	1000	-	.	transcript_id "STRG.22835.1"; gene_id "STRG.22835";
3B	StringTie	exon	570201339	570201425	1000	-	.	transcript_id "STRG.22835.1"; gene_id "STRG.22835";
3B	StringTie	exon	570201541	570201618	1000	-	.	transcript_id "STRG.22835.1"; gene_id "STRG.22835";
3B	StringTie	exon	570201730	570201970	1000	-	.	transcript_id "STRG.22835.1"; gene_id "STRG.22835";
3B	StringTie	transcript	570196485	570201970	1000	-	.	transcript_id "STRG.22835.2"; gene_id "STRG.22835"
3B	StringTie	exon	570196485	570197125	1000	-	.	transcript_id "STRG.22835.2"; gene_id "STRG.22835";
3B	StringTie	exon	570197595	570197688	1000	-	.	transcript_id "STRG.22835.2"; gene_id "STRG.22835";
3B	StringTie	exon	570197764	570197879	1000	-	.	transcript_id "STRG.22835.2"; gene_id "STRG.22835";
3B	StringTie	exon	570198162	570198505	1000	-	.	transcript_id "STRG.22835.2"; gene_id "STRG.22835";
3B	StringTie	exon	570198695	570198773	1000	-	.	transcript_id "STRG.22835.2"; gene_id "STRG.22835";
3B	StringTie	exon	570199018	570199036	1000	-	.	transcript_id "STRG.22835.2"; gene_id "STRG.22835";
3B	StringTie	exon	570199529	570199648	1000	-	.	transcript_id "STRG.22835.2"; gene_id "STRG.22835";
3B	StringTie	exon	570200050	570200193	1000	-	.	transcript_id "STRG.22835.2"; gene_id "STRG.22835";
3B	StringTie	exon	570200303	570200375	1000	-	.	transcript_id "STRG.22835.2"; gene_id "STRG.22835";
3B	StringTie	exon	570200659	570200785	1000	-	.	transcript_id "STRG.22835.2"; gene_id "STRG.22835";
3B	StringTie	exon	570200894	570200962	1000	-	.	transcript_id "STRG.22835.2"; gene_id "STRG.22835";
3B	StringTie	exon	570201057	570201224	1000	-	.	transcript_id "STRG.22835.2"; gene_id "STRG.22835";
3B	StringTie	exon	570201339	570201425	1000	-	.	transcript_id "STRG.22835.2"; gene_id "STRG.22835";
3B	StringTie	exon	570201541	570201618	1000	-	.	transcript_id "STRG.22835.2"; gene_id "STRG.22835";
3B	StringTie	exon	570201730	570201970	1000	-	.	transcript_id "STRG.22835.2"; gene_id "STRG.22835";
3B	StringTie	transcript	570578712	570583288	1000	+	.	transcript_id "STRG.22836.1"; gene_id "STRG.22836"
3B	StringTie	exon	570578712	570579096	1000	+	.	transcript_id "STRG.22836.1"; gene_id "STRG.22836";
3B	StringTie	exon	570579175	570583288	1000	+	.	transcript_id "STRG.22836.1"; gene_id "STRG.22836";
3B	StringTie	transcript	570578712	570583288	1000	+	.	transcript_id "STRG.22836.2"; gene_id "STRG.22836"
3B	StringTie	exon	570578712	570579085	1000	+	.	transcript_id "STRG.22836.2"; gene_id "STRG.22836";
3B	StringTie	exon	570579175	570583288	1000	+	.	transcript_id "STRG.22836.2"; gene_id "STRG.22836";
3B	StringTie	transcript	570578712	570583288	1000	+	.	transcript_id "STRG.22836.3"; gene_id "STRG.22836"
3B	StringTie	exon	570578712	570579096	1000	+	.	transcript_id "STRG.22836.3"; gene_id "STRG.22836";
3B	StringTie	exon	570579175	570579308	1000	+	.	transcript_id "STRG.22836.3"; gene_id "STRG.22836";
3B	StringTie	exon	570580147	570583288	1000	+	.	transcript_id "STRG.22836.3"; gene_id "STRG.22836";
3B	StringTie	transcript	570578712	570583288	1000	+	.	transcript_id "STRG.22836.4"; gene_id "STRG.22836"
3B	StringTie	exon	570578712	570579085	1000	+	.	transcript_id "STRG.22836.4"; gene_id "STRG.22836";
3B	StringTie	exon	570579175	570579308	1000	+	.	transcript_id "STRG.22836.4"; gene_id "STRG.22836";
3B	StringTie	exon	570580147	570583288	1000	+	.	transcript_id "STRG.22836.4"; gene_id "STRG.22836";
3B	StringTie	transcript	570578712	570583288	1000	+	.	transcript_id "STRG.22836.5"; gene_id "STRG.22836"
3B	StringTie	exon	570578712	570579096	1000	+	.	transcript_id "STRG.22836.5"; gene_id "STRG.22836";
3B	StringTie	exon	570579175	570579308	1000	+	.	transcript_id "STRG.22836.5"; gene_id "STRG.22836";
3B	StringTie	exon	570579463	570579578	1000	+	.	transcript_id "STRG.22836.5"; gene_id "STRG.22836";
3B	StringTie	exon	570580147	570583288	1000	+	.	transcript_id "STRG.22836.5"; gene_id "STRG.22836";
3B	StringTie	transcript	570578712	570583288	1000	+	.	transcript_id "STRG.22836.6"; gene_id "STRG.22836"
3B	StringTie	exon	570578712	570579096	1000	+	.	transcript_id "STRG.22836.6"; gene_id "STRG.22836";
3B	StringTie	exon	570579175	570579308	1000	+	.	transcript_id "STRG.22836.6"; gene_id "STRG.22836";
3B	StringTie	exon	570579463	570583288	1000	+	.	transcript_id "STRG.22836.6"; gene_id "STRG.22836";
3B	StringTie	transcript	570578712	570583288	1000	+	.	transcript_id "STRG.22836.7"; gene_id "STRG.22836"
3B	StringTie	exon	570578712	570579085	1000	+	.	transcript_id "STRG.22836.7"; gene_id "STRG.22836";
3B	StringTie	exon	570579175	570579308	1000	+	.	transcript_id "STRG.22836.7"; gene_id "STRG.22836";
3B	StringTie	exon	570579463	570583288	1000	+	.	transcript_id "STRG.22836.7"; gene_id "STRG.22836";
3B	StringTie	transcript	570917533	570927429	1000	+	.	transcript_id "STRG.22838.1"; gene_id "STRG.22838"
3B	StringTie	exon	570917533	570917742	1000	+	.	transcript_id "STRG.22838.1"; gene_id "STRG.22838";
3B	StringTie	exon	570918147	570918344	1000	+	.	transcript_id "STRG.22838.1"; gene_id "STRG.22838";
3B	StringTie	exon	570918474	570918585	1000	+	.	transcript_id "STRG.22838.1"; gene_id "STRG.22838";
3B	StringTie	exon	570919452	570919540	1000	+	.	transcript_id "STRG.22838.1"; gene_id "STRG.22838";
3B	StringTie	exon	570919625	570919693	1000	+	.	transcript_id "STRG.22838.1"; gene_id "STRG.22838";
3B	StringTie	exon	570919765	570919894	1000	+	.	transcript_id "STRG.22838.1"; gene_id "STRG.22838";
3B	StringTie	exon	570920348	570920506	1000	+	.	transcript_id "STRG.22838.1"; gene_id "STRG.22838";
3B	StringTie	exon	570920604	570920967	1000	+	.	transcript_id "STRG.22838.1"; gene_id "STRG.22838";
3B	StringTie	exon	570921645	570921751	1000	+	.	transcript_id "STRG.22838.1"; gene_id "STRG.22838";
3B	StringTie	exon	570922223	570922373	1000	+	.	transcript_id "STRG.22838.1"; gene_id "STRG.22838";
3B	StringTie	exon	570923208	570923620	1000	+	.	transcript_id "STRG.22838.1"; gene_id "STRG.22838";
3B	StringTie	exon	570923699	570923891	1000	+	.	transcript_id "STRG.22838.1"; gene_id "STRG.22838";
3B	StringTie	exon	570925119	570927429	1000	+	.	transcript_id "STRG.22838.1"; gene_id "STRG.22838";
3B	StringTie	transcript	570927163	570931651	1000	-	.	transcript_id "STRG.22839.1"; gene_id "STRG.22839"
3B	StringTie	exon	570927163	570928820	1000	-	.	transcript_id "STRG.22839.1"; gene_id "STRG.22839";
3B	StringTie	exon	570928893	570929057	1000	-	.	transcript_id "STRG.22839.1"; gene_id "STRG.22839";
3B	StringTie	exon	570929146	570929286	1000	-	.	transcript_id "STRG.22839.1"; gene_id "STRG.22839";
3B	StringTie	exon	570929386	570929553	1000	-	.	transcript_id "STRG.22839.1"; gene_id "STRG.22839";
3B	StringTie	exon	570929644	570930709	1000	-	.	transcript_id "STRG.22839.1"; gene_id "STRG.22839";
3B	StringTie	exon	570931460	570931651	1000	-	.	transcript_id "STRG.22839.1"; gene_id "STRG.22839";
3B	StringTie	transcript	570927163	570931651	1000	-	.	transcript_id "STRG.22839.2"; gene_id "STRG.22839"
3B	StringTie	exon	570927163	570928793	1000	-	.	transcript_id "STRG.22839.2"; gene_id "STRG.22839";
3B	StringTie	exon	570928893	570929057	1000	-	.	transcript_id "STRG.22839.2"; gene_id "STRG.22839";
3B	StringTie	exon	570929146	570929286	1000	-	.	transcript_id "STRG.22839.2"; gene_id "STRG.22839";
3B	StringTie	exon	570929386	570929553	1000	-	.	transcript_id "STRG.22839.2"; gene_id "STRG.22839";
3B	StringTie	exon	570929644	570930709	1000	-	.	transcript_id "STRG.22839.2"; gene_id "STRG.22839";
3B	StringTie	exon	570931460	570931651	1000	-	.	transcript_id "STRG.22839.2"; gene_id "STRG.22839";
3B	StringTie	transcript	570982168	570983803	1000	+	.	transcript_id "STRG.22837.1"; gene_id "STRG.22837"
3B	StringTie	exon	570982168	570983803	1000	+	.	transcript_id "STRG.22837.1"; gene_id "STRG.22837";
3B	StringTie	transcript	570982168	570983803	1000	+	.	transcript_id "STRG.22837.2"; gene_id "STRG.22837"
3B	StringTie	exon	570982168	570982768	1000	+	.	transcript_id "STRG.22837.2"; gene_id "STRG.22837";
3B	StringTie	exon	570982895	570983803	1000	+	.	transcript_id "STRG.22837.2"; gene_id "STRG.22837";
3B	StringTie	transcript	570982168	570983803	1000	+	.	transcript_id "STRG.22837.3"; gene_id "STRG.22837"
3B	StringTie	exon	570982168	570982768	1000	+	.	transcript_id "STRG.22837.3"; gene_id "STRG.22837";
3B	StringTie	exon	570982895	570983194	1000	+	.	transcript_id "STRG.22837.3"; gene_id "STRG.22837";
3B	StringTie	exon	570983271	570983803	1000	+	.	transcript_id "STRG.22837.3"; gene_id "STRG.22837";
3B	StringTie	transcript	571630836	571636437	1000	+	.	transcript_id "STRG.22840.1"; gene_id "STRG.22840"
3B	StringTie	exon	571630836	571631105	1000	+	.	transcript_id "STRG.22840.1"; gene_id "STRG.22840";
3B	StringTie	exon	571631595	571631954	1000	+	.	transcript_id "STRG.22840.1"; gene_id "STRG.22840";
3B	StringTie	exon	571632363	571632488	1000	+	.	transcript_id "STRG.22840.1"; gene_id "STRG.22840";
3B	StringTie	exon	571632576	571634634	1000	+	.	transcript_id "STRG.22840.1"; gene_id "STRG.22840";
3B	StringTie	exon	571635269	571635384	1000	+	.	transcript_id "STRG.22840.1"; gene_id "STRG.22840";
3B	StringTie	exon	571635566	571635657	1000	+	.	transcript_id "STRG.22840.1"; gene_id "STRG.22840";
3B	StringTie	exon	571635971	571636437	1000	+	.	transcript_id "STRG.22840.1"; gene_id "STRG.22840";
3B	StringTie	transcript	571630836	571636437	1000	+	.	transcript_id "STRG.22840.4"; gene_id "STRG.22840"
3B	StringTie	exon	571630836	571631105	1000	+	.	transcript_id "STRG.22840.4"; gene_id "STRG.22840";
3B	StringTie	exon	571632363	571632488	1000	+	.	transcript_id "STRG.22840.4"; gene_id "STRG.22840";
3B	StringTie	exon	571632576	571634634	1000	+	.	transcript_id "STRG.22840.4"; gene_id "STRG.22840";
3B	StringTie	exon	571635269	571635384	1000	+	.	transcript_id "STRG.22840.4"; gene_id "STRG.22840";
3B	StringTie	exon	571635566	571635657	1000	+	.	transcript_id "STRG.22840.4"; gene_id "STRG.22840";
3B	StringTie	exon	571635971	571636437	1000	+	.	transcript_id "STRG.22840.4"; gene_id "STRG.22840";
3B	StringTie	transcript	571630836	571636437	1000	+	.	transcript_id "STRG.22840.7"; gene_id "STRG.22840"
3B	StringTie	exon	571630836	571631082	1000	+	.	transcript_id "STRG.22840.7"; gene_id "STRG.22840";
3B	StringTie	exon	571632363	571632488	1000	+	.	transcript_id "STRG.22840.7"; gene_id "STRG.22840";
3B	StringTie	exon	571632576	571633852	1000	+	.	transcript_id "STRG.22840.7"; gene_id "STRG.22840";
3B	StringTie	exon	571633943	571634634	1000	+	.	transcript_id "STRG.22840.7"; gene_id "STRG.22840";
3B	StringTie	exon	571635269	571635384	1000	+	.	transcript_id "STRG.22840.7"; gene_id "STRG.22840";
3B	StringTie	exon	571635566	571635657	1000	+	.	transcript_id "STRG.22840.7"; gene_id "STRG.22840";
3B	StringTie	exon	571635971	571636437	1000	+	.	transcript_id "STRG.22840.7"; gene_id "STRG.22840";
3B	StringTie	transcript	571630836	571636437	1000	+	.	transcript_id "STRG.22840.8"; gene_id "STRG.22840"
3B	StringTie	exon	571630836	571631105	1000	+	.	transcript_id "STRG.22840.8"; gene_id "STRG.22840";
3B	StringTie	exon	571632363	571632488	1000	+	.	transcript_id "STRG.22840.8"; gene_id "STRG.22840";
3B	StringTie	exon	571632576	571633852	1000	+	.	transcript_id "STRG.22840.8"; gene_id "STRG.22840";
3B	StringTie	exon	571633943	571634634	1000	+	.	transcript_id "STRG.22840.8"; gene_id "STRG.22840";
3B	StringTie	exon	571635269	571635384	1000	+	.	transcript_id "STRG.22840.8"; gene_id "STRG.22840";
3B	StringTie	exon	571635566	571635657	1000	+	.	transcript_id "STRG.22840.8"; gene_id "STRG.22840";
3B	StringTie	exon	571635971	571636437	1000	+	.	transcript_id "STRG.22840.8"; gene_id "STRG.22840";
3B	StringTie	transcript	571630836	571636563	1000	+	.	transcript_id "STRG.22840.2"; gene_id "STRG.22840"
3B	StringTie	exon	571630836	571631082	1000	+	.	transcript_id "STRG.22840.2"; gene_id "STRG.22840";
3B	StringTie	exon	571631595	571631954	1000	+	.	transcript_id "STRG.22840.2"; gene_id "STRG.22840";
3B	StringTie	exon	571632363	571632488	1000	+	.	transcript_id "STRG.22840.2"; gene_id "STRG.22840";
3B	StringTie	exon	571632576	571634634	1000	+	.	transcript_id "STRG.22840.2"; gene_id "STRG.22840";
3B	StringTie	exon	571635269	571635384	1000	+	.	transcript_id "STRG.22840.2"; gene_id "STRG.22840";
3B	StringTie	exon	571635566	571635657	1000	+	.	transcript_id "STRG.22840.2"; gene_id "STRG.22840";
3B	StringTie	exon	571635971	571636563	1000	+	.	transcript_id "STRG.22840.2"; gene_id "STRG.22840";
3B	StringTie	transcript	571630836	571636563	1000	+	.	transcript_id "STRG.22840.3"; gene_id "STRG.22840"
3B	StringTie	exon	571630836	571631082	1000	+	.	transcript_id "STRG.22840.3"; gene_id "STRG.22840";
3B	StringTie	exon	571632363	571632488	1000	+	.	transcript_id "STRG.22840.3"; gene_id "STRG.22840";
3B	StringTie	exon	571632576	571634634	1000	+	.	transcript_id "STRG.22840.3"; gene_id "STRG.22840";
3B	StringTie	exon	571635269	571635384	1000	+	.	transcript_id "STRG.22840.3"; gene_id "STRG.22840";
3B	StringTie	exon	571635566	571635657	1000	+	.	transcript_id "STRG.22840.3"; gene_id "STRG.22840";
3B	StringTie	exon	571635971	571636563	1000	+	.	transcript_id "STRG.22840.3"; gene_id "STRG.22840";
3B	StringTie	transcript	571630836	571636563	1000	+	.	transcript_id "STRG.22840.5"; gene_id "STRG.22840"
3B	StringTie	exon	571630836	571631082	1000	+	.	transcript_id "STRG.22840.5"; gene_id "STRG.22840";
3B	StringTie	exon	571631595	571631954	1000	+	.	transcript_id "STRG.22840.5"; gene_id "STRG.22840";
3B	StringTie	exon	571632363	571632488	1000	+	.	transcript_id "STRG.22840.5"; gene_id "STRG.22840";
3B	StringTie	exon	571632576	571633852	1000	+	.	transcript_id "STRG.22840.5"; gene_id "STRG.22840";
3B	StringTie	exon	571633943	571634634	1000	+	.	transcript_id "STRG.22840.5"; gene_id "STRG.22840";
3B	StringTie	exon	571635269	571635384	1000	+	.	transcript_id "STRG.22840.5"; gene_id "STRG.22840";
3B	StringTie	exon	571635566	571635657	1000	+	.	transcript_id "STRG.22840.5"; gene_id "STRG.22840";
3B	StringTie	exon	571635971	571636563	1000	+	.	transcript_id "STRG.22840.5"; gene_id "STRG.22840";
3B	StringTie	transcript	571630836	571636563	1000	+	.	transcript_id "STRG.22840.6"; gene_id "STRG.22840"
3B	StringTie	exon	571630836	571631105	1000	+	.	transcript_id "STRG.22840.6"; gene_id "STRG.22840";
3B	StringTie	exon	571631595	571631954	1000	+	.	transcript_id "STRG.22840.6"; gene_id "STRG.22840";
3B	StringTie	exon	571632363	571632488	1000	+	.	transcript_id "STRG.22840.6"; gene_id "STRG.22840";
3B	StringTie	exon	571632576	571633852	1000	+	.	transcript_id "STRG.22840.6"; gene_id "STRG.22840";
3B	StringTie	exon	571633943	571634634	1000	+	.	transcript_id "STRG.22840.6"; gene_id "STRG.22840";
3B	StringTie	exon	571635269	571635384	1000	+	.	transcript_id "STRG.22840.6"; gene_id "STRG.22840";
3B	StringTie	exon	571635566	571635657	1000	+	.	transcript_id "STRG.22840.6"; gene_id "STRG.22840";
3B	StringTie	exon	571635971	571636563	1000	+	.	transcript_id "STRG.22840.6"; gene_id "STRG.22840";
3B	StringTie	transcript	572275133	572275980	1000	+	.	transcript_id "STRG.22843.1"; gene_id "STRG.22843"
3B	StringTie	exon	572275133	572275361	1000	+	.	transcript_id "STRG.22843.1"; gene_id "STRG.22843";
3B	StringTie	exon	572275448	572275980	1000	+	.	transcript_id "STRG.22843.1"; gene_id "STRG.22843";
3B	StringTie	transcript	572275984	572285829	1000	-	.	transcript_id "STRG.22844.1"; gene_id "STRG.22844"
3B	StringTie	exon	572275984	572276626	1000	-	.	transcript_id "STRG.22844.1"; gene_id "STRG.22844";
3B	StringTie	exon	572277113	572277329	1000	-	.	transcript_id "STRG.22844.1"; gene_id "STRG.22844";
3B	StringTie	exon	572277413	572277483	1000	-	.	transcript_id "STRG.22844.1"; gene_id "STRG.22844";
3B	StringTie	exon	572277953	572278088	1000	-	.	transcript_id "STRG.22844.1"; gene_id "STRG.22844";
3B	StringTie	exon	572278332	572278411	1000	-	.	transcript_id "STRG.22844.1"; gene_id "STRG.22844";
3B	StringTie	exon	572278619	572278732	1000	-	.	transcript_id "STRG.22844.1"; gene_id "STRG.22844";
3B	StringTie	exon	572278815	572278896	1000	-	.	transcript_id "STRG.22844.1"; gene_id "STRG.22844";
3B	StringTie	exon	572279187	572279275	1000	-	.	transcript_id "STRG.22844.1"; gene_id "STRG.22844";
3B	StringTie	exon	572279503	572279553	1000	-	.	transcript_id "STRG.22844.1"; gene_id "STRG.22844";
3B	StringTie	exon	572279895	572280004	1000	-	.	transcript_id "STRG.22844.1"; gene_id "STRG.22844";
3B	StringTie	exon	572280116	572280188	1000	-	.	transcript_id "STRG.22844.1"; gene_id "STRG.22844";
3B	StringTie	exon	572280566	572280621	1000	-	.	transcript_id "STRG.22844.1"; gene_id "STRG.22844";
3B	StringTie	exon	572281126	572281216	1000	-	.	transcript_id "STRG.22844.1"; gene_id "STRG.22844";
3B	StringTie	exon	572282149	572282235	1000	-	.	transcript_id "STRG.22844.1"; gene_id "STRG.22844";
3B	StringTie	exon	572282792	572282884	1000	-	.	transcript_id "STRG.22844.1"; gene_id "STRG.22844";
3B	StringTie	exon	572282977	572283096	1000	-	.	transcript_id "STRG.22844.1"; gene_id "STRG.22844";
3B	StringTie	exon	572285586	572285829	1000	-	.	transcript_id "STRG.22844.1"; gene_id "STRG.22844";
3B	StringTie	transcript	572275984	572285829	1000	-	.	transcript_id "STRG.22844.2"; gene_id "STRG.22844"
3B	StringTie	exon	572275984	572276626	1000	-	.	transcript_id "STRG.22844.2"; gene_id "STRG.22844";
3B	StringTie	exon	572277113	572277329	1000	-	.	transcript_id "STRG.22844.2"; gene_id "STRG.22844";
3B	StringTie	exon	572277953	572278088	1000	-	.	transcript_id "STRG.22844.2"; gene_id "STRG.22844";
3B	StringTie	exon	572278332	572278411	1000	-	.	transcript_id "STRG.22844.2"; gene_id "STRG.22844";
3B	StringTie	exon	572278619	572278732	1000	-	.	transcript_id "STRG.22844.2"; gene_id "STRG.22844";
3B	StringTie	exon	572278815	572278896	1000	-	.	transcript_id "STRG.22844.2"; gene_id "STRG.22844";
3B	StringTie	exon	572279187	572279275	1000	-	.	transcript_id "STRG.22844.2"; gene_id "STRG.22844";
3B	StringTie	exon	572279503	572279553	1000	-	.	transcript_id "STRG.22844.2"; gene_id "STRG.22844";
3B	StringTie	exon	572279895	572280004	1000	-	.	transcript_id "STRG.22844.2"; gene_id "STRG.22844";
3B	StringTie	exon	572280116	572280188	1000	-	.	transcript_id "STRG.22844.2"; gene_id "STRG.22844";
3B	StringTie	exon	572280566	572280621	1000	-	.	transcript_id "STRG.22844.2"; gene_id "STRG.22844";
3B	StringTie	exon	572281126	572281216	1000	-	.	transcript_id "STRG.22844.2"; gene_id "STRG.22844";
3B	StringTie	exon	572282149	572282235	1000	-	.	transcript_id "STRG.22844.2"; gene_id "STRG.22844";
3B	StringTie	exon	572282792	572282884	1000	-	.	transcript_id "STRG.22844.2"; gene_id "STRG.22844";
3B	StringTie	exon	572282977	572283096	1000	-	.	transcript_id "STRG.22844.2"; gene_id "STRG.22844";
3B	StringTie	exon	572285586	572285829	1000	-	.	transcript_id "STRG.22844.2"; gene_id "STRG.22844";
3B	StringTie	transcript	572437588	572445002	1000	+	.	transcript_id "STRG.22841.1"; gene_id "STRG.22841"
3B	StringTie	exon	572437588	572437923	1000	+	.	transcript_id "STRG.22841.1"; gene_id "STRG.22841";
3B	StringTie	exon	572444297	572445002	1000	+	.	transcript_id "STRG.22841.1"; gene_id "STRG.22841";
3B	StringTie	transcript	572437588	572445002	1000	+	.	transcript_id "STRG.22841.2"; gene_id "STRG.22841"
3B	StringTie	exon	572437588	572437923	1000	+	.	transcript_id "STRG.22841.2"; gene_id "STRG.22841";
3B	StringTie	exon	572444304	572445002	1000	+	.	transcript_id "STRG.22841.2"; gene_id "STRG.22841";
3B	StringTie	transcript	572816484	572820775	1000	-	.	transcript_id "STRG.22842.1"; gene_id "STRG.22842"
3B	StringTie	exon	572816484	572817055	1000	-	.	transcript_id "STRG.22842.1"; gene_id "STRG.22842";
3B	StringTie	exon	572817912	572818177	1000	-	.	transcript_id "STRG.22842.1"; gene_id "STRG.22842";
3B	StringTie	exon	572818636	572818911	1000	-	.	transcript_id "STRG.22842.1"; gene_id "STRG.22842";
3B	StringTie	exon	572819821	572819948	1000	-	.	transcript_id "STRG.22842.1"; gene_id "STRG.22842";
3B	StringTie	exon	572820064	572820775	1000	-	.	transcript_id "STRG.22842.1"; gene_id "STRG.22842";
3B	StringTie	transcript	573229387	573231275	1000	-	.	transcript_id "STRG.22845.1"; gene_id "STRG.22845"
3B	StringTie	exon	573229387	573231275	1000	-	.	transcript_id "STRG.22845.1"; gene_id "STRG.22845";
3B	StringTie	transcript	573229387	573231275	1000	-	.	transcript_id "STRG.22845.2"; gene_id "STRG.22845"
3B	StringTie	exon	573229387	573230040	1000	-	.	transcript_id "STRG.22845.2"; gene_id "STRG.22845";
3B	StringTie	exon	573230280	573231275	1000	-	.	transcript_id "STRG.22845.2"; gene_id "STRG.22845";
3B	StringTie	transcript	573229387	573231275	1000	-	.	transcript_id "STRG.22845.3"; gene_id "STRG.22845"
3B	StringTie	exon	573229387	573230040	1000	-	.	transcript_id "STRG.22845.3"; gene_id "STRG.22845";
3B	StringTie	exon	573230162	573231275	1000	-	.	transcript_id "STRG.22845.3"; gene_id "STRG.22845";
3B	StringTie	transcript	573326438	573329008	1000	-	.	transcript_id "STRG.22848.1"; gene_id "STRG.22848"
3B	StringTie	exon	573326438	573327156	1000	-	.	transcript_id "STRG.22848.1"; gene_id "STRG.22848";
3B	StringTie	exon	573327241	573327456	1000	-	.	transcript_id "STRG.22848.1"; gene_id "STRG.22848";
3B	StringTie	exon	573327544	573327867	1000	-	.	transcript_id "STRG.22848.1"; gene_id "STRG.22848";
3B	StringTie	exon	573327949	573328191	1000	-	.	transcript_id "STRG.22848.1"; gene_id "STRG.22848";
3B	StringTie	exon	573328310	573328492	1000	-	.	transcript_id "STRG.22848.1"; gene_id "STRG.22848";
3B	StringTie	exon	573328890	573329008	1000	-	.	transcript_id "STRG.22848.1"; gene_id "STRG.22848";
3B	StringTie	transcript	573329847	573331380	1000	+	.	transcript_id "STRG.22846.1"; gene_id "STRG.22846"
3B	StringTie	exon	573329847	573330867	1000	+	.	transcript_id "STRG.22846.1"; gene_id "STRG.22846";
3B	StringTie	exon	573330962	573331380	1000	+	.	transcript_id "STRG.22846.1"; gene_id "STRG.22846";
3B	StringTie	transcript	573378763	573383813	1000	-	.	transcript_id "STRG.22847.1"; gene_id "STRG.22847"
3B	StringTie	exon	573378763	573379118	1000	-	.	transcript_id "STRG.22847.1"; gene_id "STRG.22847";
3B	StringTie	exon	573379362	573379453	1000	-	.	transcript_id "STRG.22847.1"; gene_id "STRG.22847";
3B	StringTie	exon	573379542	573379653	1000	-	.	transcript_id "STRG.22847.1"; gene_id "STRG.22847";
3B	StringTie	exon	573380186	573380261	1000	-	.	transcript_id "STRG.22847.1"; gene_id "STRG.22847";
3B	StringTie	exon	573380339	573380486	1000	-	.	transcript_id "STRG.22847.1"; gene_id "STRG.22847";
3B	StringTie	exon	573381304	573381445	1000	-	.	transcript_id "STRG.22847.1"; gene_id "STRG.22847";
3B	StringTie	exon	573383619	573383813	1000	-	.	transcript_id "STRG.22847.1"; gene_id "STRG.22847";
3B	StringTie	transcript	573378763	573383813	1000	-	.	transcript_id "STRG.22847.2"; gene_id "STRG.22847"
3B	StringTie	exon	573378763	573379091	1000	-	.	transcript_id "STRG.22847.2"; gene_id "STRG.22847";
3B	StringTie	exon	573379362	573379453	1000	-	.	transcript_id "STRG.22847.2"; gene_id "STRG.22847";
3B	StringTie	exon	573379542	573379653	1000	-	.	transcript_id "STRG.22847.2"; gene_id "STRG.22847";
3B	StringTie	exon	573380186	573380261	1000	-	.	transcript_id "STRG.22847.2"; gene_id "STRG.22847";
3B	StringTie	exon	573380339	573380486	1000	-	.	transcript_id "STRG.22847.2"; gene_id "STRG.22847";
3B	StringTie	exon	573381304	573381445	1000	-	.	transcript_id "STRG.22847.2"; gene_id "STRG.22847";
3B	StringTie	exon	573383619	573383813	1000	-	.	transcript_id "STRG.22847.2"; gene_id "STRG.22847";
3B	StringTie	transcript	573666648	573672490	1000	+	.	transcript_id "STRG.22851.1"; gene_id "STRG.22851"
3B	StringTie	exon	573666648	573666890	1000	+	.	transcript_id "STRG.22851.1"; gene_id "STRG.22851";
3B	StringTie	exon	573666959	573667088	1000	+	.	transcript_id "STRG.22851.1"; gene_id "STRG.22851";
3B	StringTie	exon	573667858	573667914	1000	+	.	transcript_id "STRG.22851.1"; gene_id "STRG.22851";
3B	StringTie	exon	573667998	573668063	1000	+	.	transcript_id "STRG.22851.1"; gene_id "STRG.22851";
3B	StringTie	exon	573668502	573668635	1000	+	.	transcript_id "STRG.22851.1"; gene_id "STRG.22851";
3B	StringTie	exon	573668770	573668873	1000	+	.	transcript_id "STRG.22851.1"; gene_id "STRG.22851";
3B	StringTie	exon	573669473	573669580	1000	+	.	transcript_id "STRG.22851.1"; gene_id "STRG.22851";
3B	StringTie	exon	573669675	573669745	1000	+	.	transcript_id "STRG.22851.1"; gene_id "STRG.22851";
3B	StringTie	exon	573669950	573670009	1000	+	.	transcript_id "STRG.22851.1"; gene_id "STRG.22851";
3B	StringTie	exon	573670223	573670278	1000	+	.	transcript_id "STRG.22851.1"; gene_id "STRG.22851";
3B	StringTie	exon	573670556	573670616	1000	+	.	transcript_id "STRG.22851.1"; gene_id "STRG.22851";
3B	StringTie	exon	573670703	573670970	1000	+	.	transcript_id "STRG.22851.1"; gene_id "STRG.22851";
3B	StringTie	exon	573671113	573671294	1000	+	.	transcript_id "STRG.22851.1"; gene_id "STRG.22851";
3B	StringTie	exon	573671389	573671678	1000	+	.	transcript_id "STRG.22851.1"; gene_id "STRG.22851";
3B	StringTie	exon	573671817	573672490	1000	+	.	transcript_id "STRG.22851.1"; gene_id "STRG.22851";
3B	StringTie	transcript	573742919	573744937	1000	+	.	transcript_id "STRG.22849.1"; gene_id "STRG.22849"
3B	StringTie	exon	573742919	573743925	1000	+	.	transcript_id "STRG.22849.1"; gene_id "STRG.22849";
3B	StringTie	exon	573744350	573744469	1000	+	.	transcript_id "STRG.22849.1"; gene_id "STRG.22849";
3B	StringTie	exon	573744616	573744937	1000	+	.	transcript_id "STRG.22849.1"; gene_id "STRG.22849";
3B	StringTie	transcript	573770926	573772930	1000	+	.	transcript_id "STRG.22850.2"; gene_id "STRG.22850"
3B	StringTie	exon	573770926	573771081	1000	+	.	transcript_id "STRG.22850.2"; gene_id "STRG.22850";
3B	StringTie	exon	573771172	573771396	1000	+	.	transcript_id "STRG.22850.2"; gene_id "STRG.22850";
3B	StringTie	exon	573771593	573771669	1000	+	.	transcript_id "STRG.22850.2"; gene_id "STRG.22850";
3B	StringTie	exon	573771762	573772048	1000	+	.	transcript_id "STRG.22850.2"; gene_id "STRG.22850";
3B	StringTie	exon	573772176	573772303	1000	+	.	transcript_id "STRG.22850.2"; gene_id "STRG.22850";
3B	StringTie	exon	573772424	573772616	1000	+	.	transcript_id "STRG.22850.2"; gene_id "STRG.22850";
3B	StringTie	exon	573772717	573772930	1000	+	.	transcript_id "STRG.22850.2"; gene_id "STRG.22850";
3B	StringTie	transcript	573770926	573773820	1000	+	.	transcript_id "STRG.22850.1"; gene_id "STRG.22850"
3B	StringTie	exon	573770926	573771081	1000	+	.	transcript_id "STRG.22850.1"; gene_id "STRG.22850";
3B	StringTie	exon	573771172	573771396	1000	+	.	transcript_id "STRG.22850.1"; gene_id "STRG.22850";
3B	StringTie	exon	573771593	573771669	1000	+	.	transcript_id "STRG.22850.1"; gene_id "STRG.22850";
3B	StringTie	exon	573771762	573772303	1000	+	.	transcript_id "STRG.22850.1"; gene_id "STRG.22850";
3B	StringTie	exon	573772424	573772616	1000	+	.	transcript_id "STRG.22850.1"; gene_id "STRG.22850";
3B	StringTie	exon	573772717	573772815	1000	+	.	transcript_id "STRG.22850.1"; gene_id "STRG.22850";
3B	StringTie	exon	573772931	573773172	1000	+	.	transcript_id "STRG.22850.1"; gene_id "STRG.22850";
3B	StringTie	exon	573773263	573773820	1000	+	.	transcript_id "STRG.22850.1"; gene_id "STRG.22850";
3B	StringTie	transcript	573789885	573791655	1000	+	.	transcript_id "STRG.22852.1"; gene_id "STRG.22852"
3B	StringTie	exon	573789885	573790899	1000	+	.	transcript_id "STRG.22852.1"; gene_id "STRG.22852";
3B	StringTie	exon	573791047	573791183	1000	+	.	transcript_id "STRG.22852.1"; gene_id "STRG.22852";
3B	StringTie	exon	573791319	573791655	1000	+	.	transcript_id "STRG.22852.1"; gene_id "STRG.22852";
3B	StringTie	transcript	574147715	574152276	1000	-	.	transcript_id "STRG.22853.1"; gene_id "STRG.22853"
3B	StringTie	exon	574147715	574148313	1000	-	.	transcript_id "STRG.22853.1"; gene_id "STRG.22853";
3B	StringTie	exon	574148398	574148519	1000	-	.	transcript_id "STRG.22853.1"; gene_id "STRG.22853";
3B	StringTie	exon	574148825	574149045	1000	-	.	transcript_id "STRG.22853.1"; gene_id "STRG.22853";
3B	StringTie	exon	574149176	574149314	1000	-	.	transcript_id "STRG.22853.1"; gene_id "STRG.22853";
3B	StringTie	exon	574149663	574149889	1000	-	.	transcript_id "STRG.22853.1"; gene_id "STRG.22853";
3B	StringTie	exon	574150166	574150277	1000	-	.	transcript_id "STRG.22853.1"; gene_id "STRG.22853";
3B	StringTie	exon	574150362	574150562	1000	-	.	transcript_id "STRG.22853.1"; gene_id "STRG.22853";
3B	StringTie	exon	574151874	574152276	1000	-	.	transcript_id "STRG.22853.1"; gene_id "STRG.22853";
3B	StringTie	transcript	574187055	574189881	1000	-	.	transcript_id "STRG.22854.1"; gene_id "STRG.22854"
3B	StringTie	exon	574187055	574187560	1000	-	.	transcript_id "STRG.22854.1"; gene_id "STRG.22854";
3B	StringTie	exon	574188227	574188295	1000	-	.	transcript_id "STRG.22854.1"; gene_id "STRG.22854";
3B	StringTie	exon	574189308	574189418	1000	-	.	transcript_id "STRG.22854.1"; gene_id "STRG.22854";
3B	StringTie	exon	574189522	574189881	1000	-	.	transcript_id "STRG.22854.1"; gene_id "STRG.22854";
3B	StringTie	transcript	574192583	574198660	1000	-	.	transcript_id "STRG.22855.1"; gene_id "STRG.22855"
3B	StringTie	exon	574192583	574193040	1000	-	.	transcript_id "STRG.22855.1"; gene_id "STRG.22855";
3B	StringTie	exon	574193157	574193367	1000	-	.	transcript_id "STRG.22855.1"; gene_id "STRG.22855";
3B	StringTie	exon	574193481	574193739	1000	-	.	transcript_id "STRG.22855.1"; gene_id "STRG.22855";
3B	StringTie	exon	574193816	574194015	1000	-	.	transcript_id "STRG.22855.1"; gene_id "STRG.22855";
3B	StringTie	exon	574194118	574195031	1000	-	.	transcript_id "STRG.22855.1"; gene_id "STRG.22855";
3B	StringTie	exon	574195505	574196288	1000	-	.	transcript_id "STRG.22855.1"; gene_id "STRG.22855";
3B	StringTie	exon	574196476	574198660	1000	-	.	transcript_id "STRG.22855.1"; gene_id "STRG.22855";
3B	StringTie	transcript	574192583	574198660	1000	-	.	transcript_id "STRG.22855.2"; gene_id "STRG.22855"
3B	StringTie	exon	574192583	574193040	1000	-	.	transcript_id "STRG.22855.2"; gene_id "STRG.22855";
3B	StringTie	exon	574193157	574193367	1000	-	.	transcript_id "STRG.22855.2"; gene_id "STRG.22855";
3B	StringTie	exon	574193481	574193739	1000	-	.	transcript_id "STRG.22855.2"; gene_id "STRG.22855";
3B	StringTie	exon	574193816	574194015	1000	-	.	transcript_id "STRG.22855.2"; gene_id "STRG.22855";
3B	StringTie	exon	574194118	574194203	1000	-	.	transcript_id "STRG.22855.2"; gene_id "STRG.22855";
3B	StringTie	exon	574194818	574195031	1000	-	.	transcript_id "STRG.22855.2"; gene_id "STRG.22855";
3B	StringTie	exon	574195505	574195663	1000	-	.	transcript_id "STRG.22855.2"; gene_id "STRG.22855";
3B	StringTie	exon	574195788	574195925	1000	-	.	transcript_id "STRG.22855.2"; gene_id "STRG.22855";
3B	StringTie	exon	574198201	574198660	1000	-	.	transcript_id "STRG.22855.2"; gene_id "STRG.22855";
3B	StringTie	transcript	574192583	574198660	1000	-	.	transcript_id "STRG.22855.3"; gene_id "STRG.22855"
3B	StringTie	exon	574192583	574193040	1000	-	.	transcript_id "STRG.22855.3"; gene_id "STRG.22855";
3B	StringTie	exon	574193157	574193367	1000	-	.	transcript_id "STRG.22855.3"; gene_id "STRG.22855";
3B	StringTie	exon	574193481	574193739	1000	-	.	transcript_id "STRG.22855.3"; gene_id "STRG.22855";
3B	StringTie	exon	574193816	574196288	1000	-	.	transcript_id "STRG.22855.3"; gene_id "STRG.22855";
3B	StringTie	exon	574196476	574198660	1000	-	.	transcript_id "STRG.22855.3"; gene_id "STRG.22855";
3B	StringTie	transcript	574586550	574588738	1000	+	.	transcript_id "STRG.22856.1"; gene_id "STRG.22856"
3B	StringTie	exon	574586550	574586670	1000	+	.	transcript_id "STRG.22856.1"; gene_id "STRG.22856";
3B	StringTie	exon	574586796	574588738	1000	+	.	transcript_id "STRG.22856.1"; gene_id "STRG.22856";
3B	StringTie	transcript	574733003	574737231	1000	+	.	transcript_id "STRG.22857.2"; gene_id "STRG.22857"
3B	StringTie	exon	574733003	574735162	1000	+	.	transcript_id "STRG.22857.2"; gene_id "STRG.22857";
3B	StringTie	exon	574736500	574736694	1000	+	.	transcript_id "STRG.22857.2"; gene_id "STRG.22857";
3B	StringTie	exon	574737036	574737231	1000	+	.	transcript_id "STRG.22857.2"; gene_id "STRG.22857";
3B	StringTie	transcript	574733003	574744043	1000	+	.	transcript_id "STRG.22857.1"; gene_id "STRG.22857"
3B	StringTie	exon	574733003	574735162	1000	+	.	transcript_id "STRG.22857.1"; gene_id "STRG.22857";
3B	StringTie	exon	574736500	574736694	1000	+	.	transcript_id "STRG.22857.1"; gene_id "STRG.22857";
3B	StringTie	exon	574741251	574741540	1000	+	.	transcript_id "STRG.22857.1"; gene_id "STRG.22857";
3B	StringTie	exon	574741626	574741811	1000	+	.	transcript_id "STRG.22857.1"; gene_id "STRG.22857";
3B	StringTie	exon	574742562	574742742	1000	+	.	transcript_id "STRG.22857.1"; gene_id "STRG.22857";
3B	StringTie	exon	574743230	574744043	1000	+	.	transcript_id "STRG.22857.1"; gene_id "STRG.22857";
3B	StringTie	transcript	574764481	574770602	1000	+	.	transcript_id "STRG.22859.1"; gene_id "STRG.22859"
3B	StringTie	exon	574764481	574765291	1000	+	.	transcript_id "STRG.22859.1"; gene_id "STRG.22859";
3B	StringTie	exon	574767053	574767182	1000	+	.	transcript_id "STRG.22859.1"; gene_id "STRG.22859";
3B	StringTie	exon	574767301	574767560	1000	+	.	transcript_id "STRG.22859.1"; gene_id "STRG.22859";
3B	StringTie	exon	574768415	574768642	1000	+	.	transcript_id "STRG.22859.1"; gene_id "STRG.22859";
3B	StringTie	exon	574768962	574769124	1000	+	.	transcript_id "STRG.22859.1"; gene_id "STRG.22859";
3B	StringTie	exon	574769235	574769308	1000	+	.	transcript_id "STRG.22859.1"; gene_id "STRG.22859";
3B	StringTie	exon	574769399	574769495	1000	+	.	transcript_id "STRG.22859.1"; gene_id "STRG.22859";
3B	StringTie	exon	574769614	574769674	1000	+	.	transcript_id "STRG.22859.1"; gene_id "STRG.22859";
3B	StringTie	exon	574770080	574770151	1000	+	.	transcript_id "STRG.22859.1"; gene_id "STRG.22859";
3B	StringTie	exon	574770256	574770602	1000	+	.	transcript_id "STRG.22859.1"; gene_id "STRG.22859";
3B	StringTie	transcript	574962336	574970356	1000	+	.	transcript_id "STRG.22858.1"; gene_id "STRG.22858"
3B	StringTie	exon	574962336	574962625	1000	+	.	transcript_id "STRG.22858.1"; gene_id "STRG.22858";
3B	StringTie	exon	574963329	574963448	1000	+	.	transcript_id "STRG.22858.1"; gene_id "STRG.22858";
3B	StringTie	exon	574963716	574963839	1000	+	.	transcript_id "STRG.22858.1"; gene_id "STRG.22858";
3B	StringTie	exon	574963959	574964096	1000	+	.	transcript_id "STRG.22858.1"; gene_id "STRG.22858";
3B	StringTie	exon	574964889	574965098	1000	+	.	transcript_id "STRG.22858.1"; gene_id "STRG.22858";
3B	StringTie	exon	574965474	574965646	1000	+	.	transcript_id "STRG.22858.1"; gene_id "STRG.22858";
3B	StringTie	exon	574965895	574965967	1000	+	.	transcript_id "STRG.22858.1"; gene_id "STRG.22858";
3B	StringTie	exon	574966623	574966749	1000	+	.	transcript_id "STRG.22858.1"; gene_id "STRG.22858";
3B	StringTie	exon	574967078	574967421	1000	+	.	transcript_id "STRG.22858.1"; gene_id "STRG.22858";
3B	StringTie	exon	574967528	574967582	1000	+	.	transcript_id "STRG.22858.1"; gene_id "STRG.22858";
3B	StringTie	exon	574967721	574968001	1000	+	.	transcript_id "STRG.22858.1"; gene_id "STRG.22858";
3B	StringTie	exon	574968099	574968147	1000	+	.	transcript_id "STRG.22858.1"; gene_id "STRG.22858";
3B	StringTie	exon	574968638	574968845	1000	+	.	transcript_id "STRG.22858.1"; gene_id "STRG.22858";
3B	StringTie	exon	574968955	574970356	1000	+	.	transcript_id "STRG.22858.1"; gene_id "STRG.22858";
3B	StringTie	transcript	575171817	575174060	1000	+	.	transcript_id "STRG.22862.1"; gene_id "STRG.22862"
3B	StringTie	exon	575171817	575172242	1000	+	.	transcript_id "STRG.22862.1"; gene_id "STRG.22862";
3B	StringTie	exon	575172906	575174060	1000	+	.	transcript_id "STRG.22862.1"; gene_id "STRG.22862";
3B	StringTie	transcript	575173004	575204670	1000	-	.	transcript_id "STRG.22863.1"; gene_id "STRG.22863"
3B	StringTie	exon	575173004	575173666	1000	-	.	transcript_id "STRG.22863.1"; gene_id "STRG.22863";
3B	StringTie	exon	575174148	575174366	1000	-	.	transcript_id "STRG.22863.1"; gene_id "STRG.22863";
3B	StringTie	exon	575174452	575174526	1000	-	.	transcript_id "STRG.22863.1"; gene_id "STRG.22863";
3B	StringTie	exon	575175341	575175508	1000	-	.	transcript_id "STRG.22863.1"; gene_id "STRG.22863";
3B	StringTie	exon	575175722	575175779	1000	-	.	transcript_id "STRG.22863.1"; gene_id "STRG.22863";
3B	StringTie	exon	575175857	575176095	1000	-	.	transcript_id "STRG.22863.1"; gene_id "STRG.22863";
3B	StringTie	exon	575176355	575176426	1000	-	.	transcript_id "STRG.22863.1"; gene_id "STRG.22863";
3B	StringTie	exon	575176938	575177004	1000	-	.	transcript_id "STRG.22863.1"; gene_id "STRG.22863";
3B	StringTie	exon	575177863	575177898	1000	-	.	transcript_id "STRG.22863.1"; gene_id "STRG.22863";
3B	StringTie	exon	575178007	575178245	1000	-	.	transcript_id "STRG.22863.1"; gene_id "STRG.22863";
3B	StringTie	exon	575178644	575178766	1000	-	.	transcript_id "STRG.22863.1"; gene_id "STRG.22863";
3B	StringTie	exon	575180787	575180861	1000	-	.	transcript_id "STRG.22863.1"; gene_id "STRG.22863";
3B	StringTie	exon	575180937	575180999	1000	-	.	transcript_id "STRG.22863.1"; gene_id "STRG.22863";
3B	StringTie	exon	575182115	575182197	1000	-	.	transcript_id "STRG.22863.1"; gene_id "STRG.22863";
3B	StringTie	exon	575183677	575183719	1000	-	.	transcript_id "STRG.22863.1"; gene_id "STRG.22863";
3B	StringTie	exon	575183987	575184145	1000	-	.	transcript_id "STRG.22863.1"; gene_id "STRG.22863";
3B	StringTie	exon	575185025	575185103	1000	-	.	transcript_id "STRG.22863.1"; gene_id "STRG.22863";
3B	StringTie	exon	575186581	575186651	1000	-	.	transcript_id "STRG.22863.1"; gene_id "STRG.22863";
3B	StringTie	exon	575186742	575186841	1000	-	.	transcript_id "STRG.22863.1"; gene_id "STRG.22863";
3B	StringTie	exon	575186914	575187117	1000	-	.	transcript_id "STRG.22863.1"; gene_id "STRG.22863";
3B	StringTie	exon	575187233	575187327	1000	-	.	transcript_id "STRG.22863.1"; gene_id "STRG.22863";
3B	StringTie	exon	575188047	575188121	1000	-	.	transcript_id "STRG.22863.1"; gene_id "STRG.22863";
3B	StringTie	exon	575188290	575188382	1000	-	.	transcript_id "STRG.22863.1"; gene_id "STRG.22863";
3B	StringTie	exon	575189460	575189564	1000	-	.	transcript_id "STRG.22863.1"; gene_id "STRG.22863";
3B	StringTie	exon	575190242	575190312	1000	-	.	transcript_id "STRG.22863.1"; gene_id "STRG.22863";
3B	StringTie	exon	575201169	575201322	1000	-	.	transcript_id "STRG.22863.1"; gene_id "STRG.22863";
3B	StringTie	exon	575202305	575202368	1000	-	.	transcript_id "STRG.22863.1"; gene_id "STRG.22863";
3B	StringTie	exon	575202978	575203061	1000	-	.	transcript_id "STRG.22863.1"; gene_id "STRG.22863";
3B	StringTie	exon	575203582	575203628	1000	-	.	transcript_id "STRG.22863.1"; gene_id "STRG.22863";
3B	StringTie	exon	575204114	575204173	1000	-	.	transcript_id "STRG.22863.1"; gene_id "STRG.22863";
3B	StringTie	exon	575204317	575204670	1000	-	.	transcript_id "STRG.22863.1"; gene_id "STRG.22863";
3B	StringTie	transcript	575173004	575204670	1000	-	.	transcript_id "STRG.22863.2"; gene_id "STRG.22863"
3B	StringTie	exon	575173004	575173666	1000	-	.	transcript_id "STRG.22863.2"; gene_id "STRG.22863";
3B	StringTie	exon	575174148	575174366	1000	-	.	transcript_id "STRG.22863.2"; gene_id "STRG.22863";
3B	StringTie	exon	575174452	575174526	1000	-	.	transcript_id "STRG.22863.2"; gene_id "STRG.22863";
3B	StringTie	exon	575175341	575175508	1000	-	.	transcript_id "STRG.22863.2"; gene_id "STRG.22863";
3B	StringTie	exon	575175722	575175779	1000	-	.	transcript_id "STRG.22863.2"; gene_id "STRG.22863";
3B	StringTie	exon	575175857	575176095	1000	-	.	transcript_id "STRG.22863.2"; gene_id "STRG.22863";
3B	StringTie	exon	575176355	575176426	1000	-	.	transcript_id "STRG.22863.2"; gene_id "STRG.22863";
3B	StringTie	exon	575176938	575177004	1000	-	.	transcript_id "STRG.22863.2"; gene_id "STRG.22863";
3B	StringTie	exon	575178007	575178245	1000	-	.	transcript_id "STRG.22863.2"; gene_id "STRG.22863";
3B	StringTie	exon	575178644	575178766	1000	-	.	transcript_id "STRG.22863.2"; gene_id "STRG.22863";
3B	StringTie	exon	575180787	575180861	1000	-	.	transcript_id "STRG.22863.2"; gene_id "STRG.22863";
3B	StringTie	exon	575180937	575180999	1000	-	.	transcript_id "STRG.22863.2"; gene_id "STRG.22863";
3B	StringTie	exon	575182115	575182197	1000	-	.	transcript_id "STRG.22863.2"; gene_id "STRG.22863";
3B	StringTie	exon	575183677	575183719	1000	-	.	transcript_id "STRG.22863.2"; gene_id "STRG.22863";
3B	StringTie	exon	575183987	575184145	1000	-	.	transcript_id "STRG.22863.2"; gene_id "STRG.22863";
3B	StringTie	exon	575185025	575185103	1000	-	.	transcript_id "STRG.22863.2"; gene_id "STRG.22863";
3B	StringTie	exon	575186581	575186651	1000	-	.	transcript_id "STRG.22863.2"; gene_id "STRG.22863";
3B	StringTie	exon	575186742	575186841	1000	-	.	transcript_id "STRG.22863.2"; gene_id "STRG.22863";
3B	StringTie	exon	575186914	575187117	1000	-	.	transcript_id "STRG.22863.2"; gene_id "STRG.22863";
3B	StringTie	exon	575187233	575187327	1000	-	.	transcript_id "STRG.22863.2"; gene_id "STRG.22863";
3B	StringTie	exon	575188047	575188121	1000	-	.	transcript_id "STRG.22863.2"; gene_id "STRG.22863";
3B	StringTie	exon	575188290	575188382	1000	-	.	transcript_id "STRG.22863.2"; gene_id "STRG.22863";
3B	StringTie	exon	575189460	575189564	1000	-	.	transcript_id "STRG.22863.2"; gene_id "STRG.22863";
3B	StringTie	exon	575190242	575190312	1000	-	.	transcript_id "STRG.22863.2"; gene_id "STRG.22863";
3B	StringTie	exon	575201169	575201322	1000	-	.	transcript_id "STRG.22863.2"; gene_id "STRG.22863";
3B	StringTie	exon	575202305	575202368	1000	-	.	transcript_id "STRG.22863.2"; gene_id "STRG.22863";
3B	StringTie	exon	575202978	575203061	1000	-	.	transcript_id "STRG.22863.2"; gene_id "STRG.22863";
3B	StringTie	exon	575203582	575203628	1000	-	.	transcript_id "STRG.22863.2"; gene_id "STRG.22863";
3B	StringTie	exon	575204114	575204173	1000	-	.	transcript_id "STRG.22863.2"; gene_id "STRG.22863";
3B	StringTie	exon	575204317	575204670	1000	-	.	transcript_id "STRG.22863.2"; gene_id "STRG.22863";
3B	StringTie	transcript	575222309	575226371	1000	-	.	transcript_id "STRG.22861.1"; gene_id "STRG.22861"
3B	StringTie	exon	575222309	575222705	1000	-	.	transcript_id "STRG.22861.1"; gene_id "STRG.22861";
3B	StringTie	exon	575222796	575222894	1000	-	.	transcript_id "STRG.22861.1"; gene_id "STRG.22861";
3B	StringTie	exon	575223442	575223555	1000	-	.	transcript_id "STRG.22861.1"; gene_id "STRG.22861";
3B	StringTie	exon	575223635	575223766	1000	-	.	transcript_id "STRG.22861.1"; gene_id "STRG.22861";
3B	StringTie	exon	575223841	575224002	1000	-	.	transcript_id "STRG.22861.1"; gene_id "STRG.22861";
3B	StringTie	exon	575224728	575224886	1000	-	.	transcript_id "STRG.22861.1"; gene_id "STRG.22861";
3B	StringTie	exon	575225057	575225212	1000	-	.	transcript_id "STRG.22861.1"; gene_id "STRG.22861";
3B	StringTie	exon	575226013	575226371	1000	-	.	transcript_id "STRG.22861.1"; gene_id "STRG.22861";
3B	StringTie	transcript	575329977	575332686	1000	+	.	transcript_id "STRG.22860.1"; gene_id "STRG.22860"
3B	StringTie	exon	575329977	575330413	1000	+	.	transcript_id "STRG.22860.1"; gene_id "STRG.22860";
3B	StringTie	exon	575330509	575330578	1000	+	.	transcript_id "STRG.22860.1"; gene_id "STRG.22860";
3B	StringTie	exon	575330724	575331362	1000	+	.	transcript_id "STRG.22860.1"; gene_id "STRG.22860";
3B	StringTie	exon	575331436	575331552	1000	+	.	transcript_id "STRG.22860.1"; gene_id "STRG.22860";
3B	StringTie	exon	575332209	575332686	1000	+	.	transcript_id "STRG.22860.1"; gene_id "STRG.22860";
3B	StringTie	transcript	575529751	575537118	1000	+	.	transcript_id "STRG.22864.1"; gene_id "STRG.22864"
3B	StringTie	exon	575529751	575530112	1000	+	.	transcript_id "STRG.22864.1"; gene_id "STRG.22864";
3B	StringTie	exon	575531360	575531571	1000	+	.	transcript_id "STRG.22864.1"; gene_id "STRG.22864";
3B	StringTie	exon	575531679	575531757	1000	+	.	transcript_id "STRG.22864.1"; gene_id "STRG.22864";
3B	StringTie	exon	575532606	575532908	1000	+	.	transcript_id "STRG.22864.1"; gene_id "STRG.22864";
3B	StringTie	exon	575534949	575535106	1000	+	.	transcript_id "STRG.22864.1"; gene_id "STRG.22864";
3B	StringTie	exon	575535330	575535446	1000	+	.	transcript_id "STRG.22864.1"; gene_id "STRG.22864";
3B	StringTie	exon	575536168	575536350	1000	+	.	transcript_id "STRG.22864.1"; gene_id "STRG.22864";
3B	StringTie	exon	575536434	575537118	1000	+	.	transcript_id "STRG.22864.1"; gene_id "STRG.22864";
3B	StringTie	transcript	575537762	575548487	1000	+	.	transcript_id "STRG.22865.1"; gene_id "STRG.22865"
3B	StringTie	exon	575537762	575538288	1000	+	.	transcript_id "STRG.22865.1"; gene_id "STRG.22865";
3B	StringTie	exon	575538404	575538479	1000	+	.	transcript_id "STRG.22865.1"; gene_id "STRG.22865";
3B	StringTie	exon	575539839	575539906	1000	+	.	transcript_id "STRG.22865.1"; gene_id "STRG.22865";
3B	StringTie	exon	575540839	575540930	1000	+	.	transcript_id "STRG.22865.1"; gene_id "STRG.22865";
3B	StringTie	exon	575541057	575541130	1000	+	.	transcript_id "STRG.22865.1"; gene_id "STRG.22865";
3B	StringTie	exon	575541285	575541328	1000	+	.	transcript_id "STRG.22865.1"; gene_id "STRG.22865";
3B	StringTie	exon	575541632	575541683	1000	+	.	transcript_id "STRG.22865.1"; gene_id "STRG.22865";
3B	StringTie	exon	575541974	575542093	1000	+	.	transcript_id "STRG.22865.1"; gene_id "STRG.22865";
3B	StringTie	exon	575542162	575542274	1000	+	.	transcript_id "STRG.22865.1"; gene_id "STRG.22865";
3B	StringTie	exon	575542369	575542531	1000	+	.	transcript_id "STRG.22865.1"; gene_id "STRG.22865";
3B	StringTie	exon	575542661	575542753	1000	+	.	transcript_id "STRG.22865.1"; gene_id "STRG.22865";
3B	StringTie	exon	575542859	575542944	1000	+	.	transcript_id "STRG.22865.1"; gene_id "STRG.22865";
3B	StringTie	exon	575543218	575543304	1000	+	.	transcript_id "STRG.22865.1"; gene_id "STRG.22865";
3B	StringTie	exon	575543444	575543547	1000	+	.	transcript_id "STRG.22865.1"; gene_id "STRG.22865";
3B	StringTie	exon	575543906	575544008	1000	+	.	transcript_id "STRG.22865.1"; gene_id "STRG.22865";
3B	StringTie	exon	575544095	575544190	1000	+	.	transcript_id "STRG.22865.1"; gene_id "STRG.22865";
3B	StringTie	exon	575544335	575544524	1000	+	.	transcript_id "STRG.22865.1"; gene_id "STRG.22865";
3B	StringTie	exon	575544652	575544713	1000	+	.	transcript_id "STRG.22865.1"; gene_id "STRG.22865";
3B	StringTie	exon	575544857	575544961	1000	+	.	transcript_id "STRG.22865.1"; gene_id "STRG.22865";
3B	StringTie	exon	575545569	575545770	1000	+	.	transcript_id "STRG.22865.1"; gene_id "STRG.22865";
3B	StringTie	exon	575545904	575546112	1000	+	.	transcript_id "STRG.22865.1"; gene_id "STRG.22865";
3B	StringTie	exon	575547085	575547209	1000	+	.	transcript_id "STRG.22865.1"; gene_id "STRG.22865";
3B	StringTie	exon	575547287	575547338	1000	+	.	transcript_id "STRG.22865.1"; gene_id "STRG.22865";
3B	StringTie	exon	575547419	575547505	1000	+	.	transcript_id "STRG.22865.1"; gene_id "STRG.22865";
3B	StringTie	exon	575547707	575547829	1000	+	.	transcript_id "STRG.22865.1"; gene_id "STRG.22865";
3B	StringTie	exon	575548034	575548487	1000	+	.	transcript_id "STRG.22865.1"; gene_id "STRG.22865";
3B	StringTie	transcript	575539441	575548487	1000	+	.	transcript_id "STRG.22865.2"; gene_id "STRG.22865"
3B	StringTie	exon	575539441	575539498	1000	+	.	transcript_id "STRG.22865.2"; gene_id "STRG.22865";
3B	StringTie	exon	575539839	575539906	1000	+	.	transcript_id "STRG.22865.2"; gene_id "STRG.22865";
3B	StringTie	exon	575540839	575540930	1000	+	.	transcript_id "STRG.22865.2"; gene_id "STRG.22865";
3B	StringTie	exon	575541057	575541130	1000	+	.	transcript_id "STRG.22865.2"; gene_id "STRG.22865";
3B	StringTie	exon	575541285	575541328	1000	+	.	transcript_id "STRG.22865.2"; gene_id "STRG.22865";
3B	StringTie	exon	575541632	575541683	1000	+	.	transcript_id "STRG.22865.2"; gene_id "STRG.22865";
3B	StringTie	exon	575541974	575542093	1000	+	.	transcript_id "STRG.22865.2"; gene_id "STRG.22865";
3B	StringTie	exon	575542162	575542274	1000	+	.	transcript_id "STRG.22865.2"; gene_id "STRG.22865";
3B	StringTie	exon	575542369	575542531	1000	+	.	transcript_id "STRG.22865.2"; gene_id "STRG.22865";
3B	StringTie	exon	575542661	575542753	1000	+	.	transcript_id "STRG.22865.2"; gene_id "STRG.22865";
3B	StringTie	exon	575542859	575542944	1000	+	.	transcript_id "STRG.22865.2"; gene_id "STRG.22865";
3B	StringTie	exon	575543218	575543304	1000	+	.	transcript_id "STRG.22865.2"; gene_id "STRG.22865";
3B	StringTie	exon	575543444	575543547	1000	+	.	transcript_id "STRG.22865.2"; gene_id "STRG.22865";
3B	StringTie	exon	575543906	575544008	1000	+	.	transcript_id "STRG.22865.2"; gene_id "STRG.22865";
3B	StringTie	exon	575544095	575544190	1000	+	.	transcript_id "STRG.22865.2"; gene_id "STRG.22865";
3B	StringTie	exon	575544335	575544524	1000	+	.	transcript_id "STRG.22865.2"; gene_id "STRG.22865";
3B	StringTie	exon	575544652	575544713	1000	+	.	transcript_id "STRG.22865.2"; gene_id "STRG.22865";
3B	StringTie	exon	575544857	575544961	1000	+	.	transcript_id "STRG.22865.2"; gene_id "STRG.22865";
3B	StringTie	exon	575545569	575545770	1000	+	.	transcript_id "STRG.22865.2"; gene_id "STRG.22865";
3B	StringTie	exon	575545904	575546112	1000	+	.	transcript_id "STRG.22865.2"; gene_id "STRG.22865";
3B	StringTie	exon	575547085	575547209	1000	+	.	transcript_id "STRG.22865.2"; gene_id "STRG.22865";
3B	StringTie	exon	575547287	575547338	1000	+	.	transcript_id "STRG.22865.2"; gene_id "STRG.22865";
3B	StringTie	exon	575547419	575547505	1000	+	.	transcript_id "STRG.22865.2"; gene_id "STRG.22865";
3B	StringTie	exon	575547707	575547829	1000	+	.	transcript_id "STRG.22865.2"; gene_id "STRG.22865";
3B	StringTie	exon	575548034	575548487	1000	+	.	transcript_id "STRG.22865.2"; gene_id "STRG.22865";
3B	StringTie	transcript	575770163	575772538	1000	+	.	transcript_id "STRG.22868.1"; gene_id "STRG.22868"
3B	StringTie	exon	575770163	575772538	1000	+	.	transcript_id "STRG.22868.1"; gene_id "STRG.22868";
3B	StringTie	transcript	575772627	575782738	1000	-	.	transcript_id "STRG.22869.1"; gene_id "STRG.22869"
3B	StringTie	exon	575772627	575773089	1000	-	.	transcript_id "STRG.22869.1"; gene_id "STRG.22869";
3B	StringTie	exon	575774073	575774282	1000	-	.	transcript_id "STRG.22869.1"; gene_id "STRG.22869";
3B	StringTie	exon	575774432	575774986	1000	-	.	transcript_id "STRG.22869.1"; gene_id "STRG.22869";
3B	StringTie	exon	575775397	575775612	1000	-	.	transcript_id "STRG.22869.1"; gene_id "STRG.22869";
3B	StringTie	exon	575776103	575776233	1000	-	.	transcript_id "STRG.22869.1"; gene_id "STRG.22869";
3B	StringTie	exon	575777045	575777924	1000	-	.	transcript_id "STRG.22869.1"; gene_id "STRG.22869";
3B	StringTie	exon	575778000	575778077	1000	-	.	transcript_id "STRG.22869.1"; gene_id "STRG.22869";
3B	StringTie	exon	575778169	575778240	1000	-	.	transcript_id "STRG.22869.1"; gene_id "STRG.22869";
3B	StringTie	exon	575779159	575780099	1000	-	.	transcript_id "STRG.22869.1"; gene_id "STRG.22869";
3B	StringTie	exon	575780182	575780388	1000	-	.	transcript_id "STRG.22869.1"; gene_id "STRG.22869";
3B	StringTie	exon	575780474	575780602	1000	-	.	transcript_id "STRG.22869.1"; gene_id "STRG.22869";
3B	StringTie	exon	575780698	575780790	1000	-	.	transcript_id "STRG.22869.1"; gene_id "STRG.22869";
3B	StringTie	exon	575780881	575780950	1000	-	.	transcript_id "STRG.22869.1"; gene_id "STRG.22869";
3B	StringTie	exon	575782714	575782738	1000	-	.	transcript_id "STRG.22869.1"; gene_id "STRG.22869";
3B	StringTie	transcript	575862030	575865363	1000	-	.	transcript_id "STRG.22866.2"; gene_id "STRG.22866"
3B	StringTie	exon	575862030	575862884	1000	-	.	transcript_id "STRG.22866.2"; gene_id "STRG.22866";
3B	StringTie	exon	575862980	575863267	1000	-	.	transcript_id "STRG.22866.2"; gene_id "STRG.22866";
3B	StringTie	exon	575863400	575864611	1000	-	.	transcript_id "STRG.22866.2"; gene_id "STRG.22866";
3B	StringTie	exon	575864711	575864975	1000	-	.	transcript_id "STRG.22866.2"; gene_id "STRG.22866";
3B	StringTie	exon	575865133	575865363	1000	-	.	transcript_id "STRG.22866.2"; gene_id "STRG.22866";
3B	StringTie	transcript	575862030	575865915	1000	-	.	transcript_id "STRG.22866.1"; gene_id "STRG.22866"
3B	StringTie	exon	575862030	575862884	1000	-	.	transcript_id "STRG.22866.1"; gene_id "STRG.22866";
3B	StringTie	exon	575862980	575863267	1000	-	.	transcript_id "STRG.22866.1"; gene_id "STRG.22866";
3B	StringTie	exon	575863400	575863817	1000	-	.	transcript_id "STRG.22866.1"; gene_id "STRG.22866";
3B	StringTie	exon	575863921	575864611	1000	-	.	transcript_id "STRG.22866.1"; gene_id "STRG.22866";
3B	StringTie	exon	575864711	575864975	1000	-	.	transcript_id "STRG.22866.1"; gene_id "STRG.22866";
3B	StringTie	exon	575865133	575865363	1000	-	.	transcript_id "STRG.22866.1"; gene_id "STRG.22866";
3B	StringTie	exon	575865675	575865915	1000	-	.	transcript_id "STRG.22866.1"; gene_id "STRG.22866";
3B	StringTie	transcript	576829886	576838738	1000	-	.	transcript_id "STRG.22867.1"; gene_id "STRG.22867"
3B	StringTie	exon	576829886	576830330	1000	-	.	transcript_id "STRG.22867.1"; gene_id "STRG.22867";
3B	StringTie	exon	576830418	576830521	1000	-	.	transcript_id "STRG.22867.1"; gene_id "STRG.22867";
3B	StringTie	exon	576831243	576831380	1000	-	.	transcript_id "STRG.22867.1"; gene_id "STRG.22867";
3B	StringTie	exon	576831504	576831551	1000	-	.	transcript_id "STRG.22867.1"; gene_id "STRG.22867";
3B	StringTie	exon	576833894	576834020	1000	-	.	transcript_id "STRG.22867.1"; gene_id "STRG.22867";
3B	StringTie	exon	576834796	576834842	1000	-	.	transcript_id "STRG.22867.1"; gene_id "STRG.22867";
3B	StringTie	exon	576834935	576835141	1000	-	.	transcript_id "STRG.22867.1"; gene_id "STRG.22867";
3B	StringTie	exon	576835218	576835509	1000	-	.	transcript_id "STRG.22867.1"; gene_id "STRG.22867";
3B	StringTie	exon	576835704	576835834	1000	-	.	transcript_id "STRG.22867.1"; gene_id "STRG.22867";
3B	StringTie	exon	576835964	576836018	1000	-	.	transcript_id "STRG.22867.1"; gene_id "STRG.22867";
3B	StringTie	exon	576836096	576836207	1000	-	.	transcript_id "STRG.22867.1"; gene_id "STRG.22867";
3B	StringTie	exon	576836287	576836368	1000	-	.	transcript_id "STRG.22867.1"; gene_id "STRG.22867";
3B	StringTie	exon	576836977	576837027	1000	-	.	transcript_id "STRG.22867.1"; gene_id "STRG.22867";
3B	StringTie	exon	576837106	576837224	1000	-	.	transcript_id "STRG.22867.1"; gene_id "STRG.22867";
3B	StringTie	exon	576837471	576838738	1000	-	.	transcript_id "STRG.22867.1"; gene_id "STRG.22867";
3B	StringTie	transcript	577289352	577291131	1000	+	.	transcript_id "STRG.22870.1"; gene_id "STRG.22870"
3B	StringTie	exon	577289352	577289493	1000	+	.	transcript_id "STRG.22870.1"; gene_id "STRG.22870";
3B	StringTie	exon	577289608	577291131	1000	+	.	transcript_id "STRG.22870.1"; gene_id "STRG.22870";
3B	StringTie	transcript	577299720	577304210	1000	+	.	transcript_id "STRG.22871.1"; gene_id "STRG.22871"
3B	StringTie	exon	577299720	577302001	1000	+	.	transcript_id "STRG.22871.1"; gene_id "STRG.22871";
3B	StringTie	exon	577303755	577304210	1000	+	.	transcript_id "STRG.22871.1"; gene_id "STRG.22871";
3B	StringTie	transcript	578083144	578091067	1000	+	.	transcript_id "STRG.22875.1"; gene_id "STRG.22875"
3B	StringTie	exon	578083144	578083523	1000	+	.	transcript_id "STRG.22875.1"; gene_id "STRG.22875";
3B	StringTie	exon	578084744	578084874	1000	+	.	transcript_id "STRG.22875.1"; gene_id "STRG.22875";
3B	StringTie	exon	578084979	578085096	1000	+	.	transcript_id "STRG.22875.1"; gene_id "STRG.22875";
3B	StringTie	exon	578085564	578085893	1000	+	.	transcript_id "STRG.22875.1"; gene_id "STRG.22875";
3B	StringTie	exon	578086183	578086253	1000	+	.	transcript_id "STRG.22875.1"; gene_id "STRG.22875";
3B	StringTie	exon	578086709	578086783	1000	+	.	transcript_id "STRG.22875.1"; gene_id "STRG.22875";
3B	StringTie	exon	578086855	578086998	1000	+	.	transcript_id "STRG.22875.1"; gene_id "STRG.22875";
3B	StringTie	exon	578087068	578087239	1000	+	.	transcript_id "STRG.22875.1"; gene_id "STRG.22875";
3B	StringTie	exon	578087344	578088000	1000	+	.	transcript_id "STRG.22875.1"; gene_id "STRG.22875";
3B	StringTie	exon	578088085	578088144	1000	+	.	transcript_id "STRG.22875.1"; gene_id "STRG.22875";
3B	StringTie	exon	578088272	578088408	1000	+	.	transcript_id "STRG.22875.1"; gene_id "STRG.22875";
3B	StringTie	exon	578088946	578089071	1000	+	.	transcript_id "STRG.22875.1"; gene_id "STRG.22875";
3B	StringTie	exon	578089623	578089697	1000	+	.	transcript_id "STRG.22875.1"; gene_id "STRG.22875";
3B	StringTie	exon	578089781	578089893	1000	+	.	transcript_id "STRG.22875.1"; gene_id "STRG.22875";
3B	StringTie	exon	578090135	578090251	1000	+	.	transcript_id "STRG.22875.1"; gene_id "STRG.22875";
3B	StringTie	exon	578090518	578090586	1000	+	.	transcript_id "STRG.22875.1"; gene_id "STRG.22875";
3B	StringTie	exon	578090726	578091067	1000	+	.	transcript_id "STRG.22875.1"; gene_id "STRG.22875";
3B	StringTie	transcript	578091754	578096905	1000	+	.	transcript_id "STRG.22876.1"; gene_id "STRG.22876"
3B	StringTie	exon	578091754	578091998	1000	+	.	transcript_id "STRG.22876.1"; gene_id "STRG.22876";
3B	StringTie	exon	578092736	578092849	1000	+	.	transcript_id "STRG.22876.1"; gene_id "STRG.22876";
3B	StringTie	exon	578093073	578093135	1000	+	.	transcript_id "STRG.22876.1"; gene_id "STRG.22876";
3B	StringTie	exon	578093852	578093885	1000	+	.	transcript_id "STRG.22876.1"; gene_id "STRG.22876";
3B	StringTie	exon	578094231	578094353	1000	+	.	transcript_id "STRG.22876.1"; gene_id "STRG.22876";
3B	StringTie	exon	578094889	578094951	1000	+	.	transcript_id "STRG.22876.1"; gene_id "STRG.22876";
3B	StringTie	exon	578095045	578095138	1000	+	.	transcript_id "STRG.22876.1"; gene_id "STRG.22876";
3B	StringTie	exon	578095228	578095273	1000	+	.	transcript_id "STRG.22876.1"; gene_id "STRG.22876";
3B	StringTie	exon	578095414	578095481	1000	+	.	transcript_id "STRG.22876.1"; gene_id "STRG.22876";
3B	StringTie	exon	578096094	578096142	1000	+	.	transcript_id "STRG.22876.1"; gene_id "STRG.22876";
3B	StringTie	exon	578096275	578096340	1000	+	.	transcript_id "STRG.22876.1"; gene_id "STRG.22876";
3B	StringTie	exon	578096435	578096905	1000	+	.	transcript_id "STRG.22876.1"; gene_id "STRG.22876";
3B	StringTie	transcript	578661544	578666009	1000	-	.	transcript_id "STRG.22872.1"; gene_id "STRG.22872"
3B	StringTie	exon	578661544	578662087	1000	-	.	transcript_id "STRG.22872.1"; gene_id "STRG.22872";
3B	StringTie	exon	578663136	578663460	1000	-	.	transcript_id "STRG.22872.1"; gene_id "STRG.22872";
3B	StringTie	exon	578665204	578666009	1000	-	.	transcript_id "STRG.22872.1"; gene_id "STRG.22872";
3B	StringTie	transcript	578802422	578803715	1000	+	.	transcript_id "STRG.22873.1"; gene_id "STRG.22873"
3B	StringTie	exon	578802422	578803715	1000	+	.	transcript_id "STRG.22873.1"; gene_id "STRG.22873";
3B	StringTie	transcript	578808503	578810554	1000	+	.	transcript_id "STRG.22874.1"; gene_id "STRG.22874"
3B	StringTie	exon	578808503	578810128	1000	+	.	transcript_id "STRG.22874.1"; gene_id "STRG.22874";
3B	StringTie	exon	578810244	578810554	1000	+	.	transcript_id "STRG.22874.1"; gene_id "STRG.22874";
3B	StringTie	transcript	578811610	578814330	1000	+	.	transcript_id "STRG.22878.1"; gene_id "STRG.22878"
3B	StringTie	exon	578811610	578811833	1000	+	.	transcript_id "STRG.22878.1"; gene_id "STRG.22878";
3B	StringTie	exon	578812076	578814330	1000	+	.	transcript_id "STRG.22878.1"; gene_id "STRG.22878";
3B	StringTie	transcript	578811610	578814330	1000	+	.	transcript_id "STRG.22878.4"; gene_id "STRG.22878"
3B	StringTie	exon	578811610	578811994	1000	+	.	transcript_id "STRG.22878.4"; gene_id "STRG.22878";
3B	StringTie	exon	578812076	578814330	1000	+	.	transcript_id "STRG.22878.4"; gene_id "STRG.22878";
3B	StringTie	transcript	578811610	578818906	1000	+	.	transcript_id "STRG.22878.2"; gene_id "STRG.22878"
3B	StringTie	exon	578811610	578811833	1000	+	.	transcript_id "STRG.22878.2"; gene_id "STRG.22878";
3B	StringTie	exon	578812076	578813881	1000	+	.	transcript_id "STRG.22878.2"; gene_id "STRG.22878";
3B	StringTie	exon	578818019	578818519	1000	+	.	transcript_id "STRG.22878.2"; gene_id "STRG.22878";
3B	StringTie	exon	578818639	578818906	1000	+	.	transcript_id "STRG.22878.2"; gene_id "STRG.22878";
3B	StringTie	transcript	578811610	578818906	1000	+	.	transcript_id "STRG.22878.3"; gene_id "STRG.22878"
3B	StringTie	exon	578811610	578811833	1000	+	.	transcript_id "STRG.22878.3"; gene_id "STRG.22878";
3B	StringTie	exon	578812076	578813881	1000	+	.	transcript_id "STRG.22878.3"; gene_id "STRG.22878";
3B	StringTie	exon	578818375	578818519	1000	+	.	transcript_id "STRG.22878.3"; gene_id "STRG.22878";
3B	StringTie	exon	578818639	578818906	1000	+	.	transcript_id "STRG.22878.3"; gene_id "STRG.22878";
3B	StringTie	transcript	578815744	578818906	1000	+	.	transcript_id "STRG.22878.5"; gene_id "STRG.22878"
3B	StringTie	exon	578815744	578817869	1000	+	.	transcript_id "STRG.22878.5"; gene_id "STRG.22878";
3B	StringTie	exon	578818019	578818519	1000	+	.	transcript_id "STRG.22878.5"; gene_id "STRG.22878";
3B	StringTie	exon	578818639	578818906	1000	+	.	transcript_id "STRG.22878.5"; gene_id "STRG.22878";
3B	StringTie	transcript	578819030	578822030	1000	-	.	transcript_id "STRG.22879.1"; gene_id "STRG.22879"
3B	StringTie	exon	578819030	578819362	1000	-	.	transcript_id "STRG.22879.1"; gene_id "STRG.22879";
3B	StringTie	exon	578819483	578819605	1000	-	.	transcript_id "STRG.22879.1"; gene_id "STRG.22879";
3B	StringTie	exon	578819725	578819994	1000	-	.	transcript_id "STRG.22879.1"; gene_id "STRG.22879";
3B	StringTie	exon	578820085	578820155	1000	-	.	transcript_id "STRG.22879.1"; gene_id "STRG.22879";
3B	StringTie	exon	578820243	578820320	1000	-	.	transcript_id "STRG.22879.1"; gene_id "STRG.22879";
3B	StringTie	exon	578820413	578820499	1000	-	.	transcript_id "STRG.22879.1"; gene_id "STRG.22879";
3B	StringTie	exon	578820615	578820687	1000	-	.	transcript_id "STRG.22879.1"; gene_id "STRG.22879";
3B	StringTie	exon	578821058	578821158	1000	-	.	transcript_id "STRG.22879.1"; gene_id "STRG.22879";
3B	StringTie	exon	578821265	578821387	1000	-	.	transcript_id "STRG.22879.1"; gene_id "STRG.22879";
3B	StringTie	exon	578821623	578822030	1000	-	.	transcript_id "STRG.22879.1"; gene_id "STRG.22879";
3B	StringTie	transcript	579068180	579075678	1000	+	.	transcript_id "STRG.22880.1"; gene_id "STRG.22880"
3B	StringTie	exon	579068180	579068457	1000	+	.	transcript_id "STRG.22880.1"; gene_id "STRG.22880";
3B	StringTie	exon	579070548	579070721	1000	+	.	transcript_id "STRG.22880.1"; gene_id "STRG.22880";
3B	StringTie	exon	579071163	579071236	1000	+	.	transcript_id "STRG.22880.1"; gene_id "STRG.22880";
3B	StringTie	exon	579071313	579071430	1000	+	.	transcript_id "STRG.22880.1"; gene_id "STRG.22880";
3B	StringTie	exon	579071546	579071628	1000	+	.	transcript_id "STRG.22880.1"; gene_id "STRG.22880";
3B	StringTie	exon	579071709	579071868	1000	+	.	transcript_id "STRG.22880.1"; gene_id "STRG.22880";
3B	StringTie	exon	579072046	579072239	1000	+	.	transcript_id "STRG.22880.1"; gene_id "STRG.22880";
3B	StringTie	exon	579072603	579072787	1000	+	.	transcript_id "STRG.22880.1"; gene_id "STRG.22880";
3B	StringTie	exon	579072886	579072981	1000	+	.	transcript_id "STRG.22880.1"; gene_id "STRG.22880";
3B	StringTie	exon	579073394	579073509	1000	+	.	transcript_id "STRG.22880.1"; gene_id "STRG.22880";
3B	StringTie	exon	579074242	579074343	1000	+	.	transcript_id "STRG.22880.1"; gene_id "STRG.22880";
3B	StringTie	exon	579074432	579074541	1000	+	.	transcript_id "STRG.22880.1"; gene_id "STRG.22880";
3B	StringTie	exon	579074629	579074716	1000	+	.	transcript_id "STRG.22880.1"; gene_id "STRG.22880";
3B	StringTie	exon	579074830	579075026	1000	+	.	transcript_id "STRG.22880.1"; gene_id "STRG.22880";
3B	StringTie	exon	579075103	579075678	1000	+	.	transcript_id "STRG.22880.1"; gene_id "STRG.22880";
3B	StringTie	transcript	579359950	579364759	1000	+	.	transcript_id "STRG.22877.1"; gene_id "STRG.22877"
3B	StringTie	exon	579359950	579360151	1000	+	.	transcript_id "STRG.22877.1"; gene_id "STRG.22877";
3B	StringTie	exon	579361235	579361496	1000	+	.	transcript_id "STRG.22877.1"; gene_id "STRG.22877";
3B	StringTie	exon	579361667	579361864	1000	+	.	transcript_id "STRG.22877.1"; gene_id "STRG.22877";
3B	StringTie	exon	579362258	579362508	1000	+	.	transcript_id "STRG.22877.1"; gene_id "STRG.22877";
3B	StringTie	exon	579362677	579362893	1000	+	.	transcript_id "STRG.22877.1"; gene_id "STRG.22877";
3B	StringTie	exon	579362969	579363073	1000	+	.	transcript_id "STRG.22877.1"; gene_id "STRG.22877";
3B	StringTie	exon	579363423	579363677	1000	+	.	transcript_id "STRG.22877.1"; gene_id "STRG.22877";
3B	StringTie	exon	579363791	579363912	1000	+	.	transcript_id "STRG.22877.1"; gene_id "STRG.22877";
3B	StringTie	exon	579364124	579364243	1000	+	.	transcript_id "STRG.22877.1"; gene_id "STRG.22877";
3B	StringTie	exon	579364341	579364759	1000	+	.	transcript_id "STRG.22877.1"; gene_id "STRG.22877";
3B	StringTie	transcript	579805609	579807990	1000	-	.	transcript_id "STRG.22881.1"; gene_id "STRG.22881"
3B	StringTie	exon	579805609	579806173	1000	-	.	transcript_id "STRG.22881.1"; gene_id "STRG.22881";
3B	StringTie	exon	579806264	579806459	1000	-	.	transcript_id "STRG.22881.1"; gene_id "STRG.22881";
3B	StringTie	exon	579806569	579806638	1000	-	.	transcript_id "STRG.22881.1"; gene_id "STRG.22881";
3B	StringTie	exon	579806719	579806969	1000	-	.	transcript_id "STRG.22881.1"; gene_id "STRG.22881";
3B	StringTie	exon	579807688	579807990	1000	-	.	transcript_id "STRG.22881.1"; gene_id "STRG.22881";
3B	StringTie	transcript	579805609	579807990	1000	-	.	transcript_id "STRG.22881.2"; gene_id "STRG.22881"
3B	StringTie	exon	579805609	579806173	1000	-	.	transcript_id "STRG.22881.2"; gene_id "STRG.22881";
3B	StringTie	exon	579806264	579806459	1000	-	.	transcript_id "STRG.22881.2"; gene_id "STRG.22881";
3B	StringTie	exon	579806569	579806638	1000	-	.	transcript_id "STRG.22881.2"; gene_id "STRG.22881";
3B	StringTie	exon	579806719	579806969	1000	-	.	transcript_id "STRG.22881.2"; gene_id "STRG.22881";
3B	StringTie	exon	579807124	579807167	1000	-	.	transcript_id "STRG.22881.2"; gene_id "STRG.22881";
3B	StringTie	exon	579807688	579807990	1000	-	.	transcript_id "STRG.22881.2"; gene_id "STRG.22881";
3B	StringTie	transcript	580017904	580022143	1000	+	.	transcript_id "STRG.22882.1"; gene_id "STRG.22882"
3B	StringTie	exon	580017904	580020256	1000	+	.	transcript_id "STRG.22882.1"; gene_id "STRG.22882";
3B	StringTie	exon	580020618	580020845	1000	+	.	transcript_id "STRG.22882.1"; gene_id "STRG.22882";
3B	StringTie	exon	580020977	580021110	1000	+	.	transcript_id "STRG.22882.1"; gene_id "STRG.22882";
3B	StringTie	exon	580021250	580022143	1000	+	.	transcript_id "STRG.22882.1"; gene_id "STRG.22882";
3B	StringTie	transcript	580022207	580028963	1000	-	.	transcript_id "STRG.22883.1"; gene_id "STRG.22883"
3B	StringTie	exon	580022207	580022785	1000	-	.	transcript_id "STRG.22883.1"; gene_id "STRG.22883";
3B	StringTie	exon	580022925	580023044	1000	-	.	transcript_id "STRG.22883.1"; gene_id "STRG.22883";
3B	StringTie	exon	580023162	580023249	1000	-	.	transcript_id "STRG.22883.1"; gene_id "STRG.22883";
3B	StringTie	exon	580024241	580024315	1000	-	.	transcript_id "STRG.22883.1"; gene_id "STRG.22883";
3B	StringTie	exon	580024506	580024573	1000	-	.	transcript_id "STRG.22883.1"; gene_id "STRG.22883";
3B	StringTie	exon	580024676	580024758	1000	-	.	transcript_id "STRG.22883.1"; gene_id "STRG.22883";
3B	StringTie	exon	580025107	580025155	1000	-	.	transcript_id "STRG.22883.1"; gene_id "STRG.22883";
3B	StringTie	exon	580025773	580025896	1000	-	.	transcript_id "STRG.22883.1"; gene_id "STRG.22883";
3B	StringTie	exon	580025987	580026072	1000	-	.	transcript_id "STRG.22883.1"; gene_id "STRG.22883";
3B	StringTie	exon	580026487	580026615	1000	-	.	transcript_id "STRG.22883.1"; gene_id "STRG.22883";
3B	StringTie	exon	580026733	580026855	1000	-	.	transcript_id "STRG.22883.1"; gene_id "STRG.22883";
3B	StringTie	exon	580026971	580027181	1000	-	.	transcript_id "STRG.22883.1"; gene_id "STRG.22883";
3B	StringTie	exon	580028653	580028963	1000	-	.	transcript_id "STRG.22883.1"; gene_id "STRG.22883";
3B	StringTie	transcript	580166595	580171645	1000	-	.	transcript_id "STRG.22884.1"; gene_id "STRG.22884"
3B	StringTie	exon	580166595	580167027	1000	-	.	transcript_id "STRG.22884.1"; gene_id "STRG.22884";
3B	StringTie	exon	580170670	580171645	1000	-	.	transcript_id "STRG.22884.1"; gene_id "STRG.22884";
3B	StringTie	transcript	580445606	580448767	1000	+	.	transcript_id "STRG.22885.1"; gene_id "STRG.22885"
3B	StringTie	exon	580445606	580445913	1000	+	.	transcript_id "STRG.22885.1"; gene_id "STRG.22885";
3B	StringTie	exon	580447351	580447423	1000	+	.	transcript_id "STRG.22885.1"; gene_id "STRG.22885";
3B	StringTie	exon	580447543	580447590	1000	+	.	transcript_id "STRG.22885.1"; gene_id "STRG.22885";
3B	StringTie	exon	580447697	580447791	1000	+	.	transcript_id "STRG.22885.1"; gene_id "STRG.22885";
3B	StringTie	exon	580448203	580448767	1000	+	.	transcript_id "STRG.22885.1"; gene_id "STRG.22885";
3B	StringTie	transcript	580450947	580453762	1000	-	.	transcript_id "STRG.22886.1"; gene_id "STRG.22886"
3B	StringTie	exon	580450947	580452059	1000	-	.	transcript_id "STRG.22886.1"; gene_id "STRG.22886";
3B	StringTie	exon	580452179	580452506	1000	-	.	transcript_id "STRG.22886.1"; gene_id "STRG.22886";
3B	StringTie	exon	580452597	580452835	1000	-	.	transcript_id "STRG.22886.1"; gene_id "STRG.22886";
3B	StringTie	exon	580453173	580453762	1000	-	.	transcript_id "STRG.22886.1"; gene_id "STRG.22886";
3B	StringTie	transcript	580450947	580453762	1000	-	.	transcript_id "STRG.22886.2"; gene_id "STRG.22886"
3B	StringTie	exon	580450947	580452506	1000	-	.	transcript_id "STRG.22886.2"; gene_id "STRG.22886";
3B	StringTie	exon	580452597	580452835	1000	-	.	transcript_id "STRG.22886.2"; gene_id "STRG.22886";
3B	StringTie	exon	580453173	580453762	1000	-	.	transcript_id "STRG.22886.2"; gene_id "STRG.22886";
3B	StringTie	transcript	580637535	580639815	1000	+	.	transcript_id "STRG.22887.1"; gene_id "STRG.22887"
3B	StringTie	exon	580637535	580638698	1000	+	.	transcript_id "STRG.22887.1"; gene_id "STRG.22887";
3B	StringTie	exon	580638840	580638983	1000	+	.	transcript_id "STRG.22887.1"; gene_id "STRG.22887";
3B	StringTie	exon	580639092	580639815	1000	+	.	transcript_id "STRG.22887.1"; gene_id "STRG.22887";
3B	StringTie	transcript	580848300	580852596	1000	+	.	transcript_id "STRG.22888.1"; gene_id "STRG.22888"
3B	StringTie	exon	580848300	580849878	1000	+	.	transcript_id "STRG.22888.1"; gene_id "STRG.22888";
3B	StringTie	exon	580850759	580851096	1000	+	.	transcript_id "STRG.22888.1"; gene_id "STRG.22888";
3B	StringTie	exon	580851277	580851487	1000	+	.	transcript_id "STRG.22888.1"; gene_id "STRG.22888";
3B	StringTie	exon	580851588	580851825	1000	+	.	transcript_id "STRG.22888.1"; gene_id "STRG.22888";
3B	StringTie	exon	580851911	580852061	1000	+	.	transcript_id "STRG.22888.1"; gene_id "STRG.22888";
3B	StringTie	exon	580852150	580852596	1000	+	.	transcript_id "STRG.22888.1"; gene_id "STRG.22888";
3B	StringTie	transcript	580946883	580950809	1000	-	.	transcript_id "STRG.22889.1"; gene_id "STRG.22889"
3B	StringTie	exon	580946883	580947746	1000	-	.	transcript_id "STRG.22889.1"; gene_id "STRG.22889";
3B	StringTie	exon	580949722	580950809	1000	-	.	transcript_id "STRG.22889.1"; gene_id "STRG.22889";
3B	StringTie	transcript	580946883	580950809	1000	-	.	transcript_id "STRG.22889.2"; gene_id "STRG.22889"
3B	StringTie	exon	580946883	580947898	1000	-	.	transcript_id "STRG.22889.2"; gene_id "STRG.22889";
3B	StringTie	exon	580949722	580950809	1000	-	.	transcript_id "STRG.22889.2"; gene_id "STRG.22889";
3B	StringTie	transcript	580947916	580950809	1000	-	.	transcript_id "STRG.22889.3"; gene_id "STRG.22889"
3B	StringTie	exon	580947916	580948823	1000	-	.	transcript_id "STRG.22889.3"; gene_id "STRG.22889";
3B	StringTie	exon	580949344	580950809	1000	-	.	transcript_id "STRG.22889.3"; gene_id "STRG.22889";
3B	StringTie	transcript	580947916	580950809	1000	-	.	transcript_id "STRG.22889.4"; gene_id "STRG.22889"
3B	StringTie	exon	580947916	580948813	1000	-	.	transcript_id "STRG.22889.4"; gene_id "STRG.22889";
3B	StringTie	exon	580949332	580950809	1000	-	.	transcript_id "STRG.22889.4"; gene_id "STRG.22889";
3B	StringTie	transcript	581138489	581142390	1000	+	.	transcript_id "STRG.22890.1"; gene_id "STRG.22890"
3B	StringTie	exon	581138489	581139892	1000	+	.	transcript_id "STRG.22890.1"; gene_id "STRG.22890";
3B	StringTie	exon	581140661	581141007	1000	+	.	transcript_id "STRG.22890.1"; gene_id "STRG.22890";
3B	StringTie	exon	581141089	581141299	1000	+	.	transcript_id "STRG.22890.1"; gene_id "STRG.22890";
3B	StringTie	exon	581141395	581141632	1000	+	.	transcript_id "STRG.22890.1"; gene_id "STRG.22890";
3B	StringTie	exon	581141713	581141863	1000	+	.	transcript_id "STRG.22890.1"; gene_id "STRG.22890";
3B	StringTie	exon	581141959	581142390	1000	+	.	transcript_id "STRG.22890.1"; gene_id "STRG.22890";
3B	StringTie	transcript	581318566	581322384	1000	+	.	transcript_id "STRG.22893.1"; gene_id "STRG.22893"
3B	StringTie	exon	581318566	581318969	1000	+	.	transcript_id "STRG.22893.1"; gene_id "STRG.22893";
3B	StringTie	exon	581319163	581319410	1000	+	.	transcript_id "STRG.22893.1"; gene_id "STRG.22893";
3B	StringTie	exon	581319499	581319757	1000	+	.	transcript_id "STRG.22893.1"; gene_id "STRG.22893";
3B	StringTie	exon	581320691	581320870	1000	+	.	transcript_id "STRG.22893.1"; gene_id "STRG.22893";
3B	StringTie	exon	581321061	581321216	1000	+	.	transcript_id "STRG.22893.1"; gene_id "STRG.22893";
3B	StringTie	exon	581321300	581322384	1000	+	.	transcript_id "STRG.22893.1"; gene_id "STRG.22893";
3B	StringTie	transcript	581318566	581322384	1000	+	.	transcript_id "STRG.22893.2"; gene_id "STRG.22893"
3B	StringTie	exon	581318566	581318605	1000	+	.	transcript_id "STRG.22893.2"; gene_id "STRG.22893";
3B	StringTie	exon	581318694	581318969	1000	+	.	transcript_id "STRG.22893.2"; gene_id "STRG.22893";
3B	StringTie	exon	581319163	581319410	1000	+	.	transcript_id "STRG.22893.2"; gene_id "STRG.22893";
3B	StringTie	exon	581319499	581319757	1000	+	.	transcript_id "STRG.22893.2"; gene_id "STRG.22893";
3B	StringTie	exon	581320691	581320870	1000	+	.	transcript_id "STRG.22893.2"; gene_id "STRG.22893";
3B	StringTie	exon	581321061	581321216	1000	+	.	transcript_id "STRG.22893.2"; gene_id "STRG.22893";
3B	StringTie	exon	581321300	581322384	1000	+	.	transcript_id "STRG.22893.2"; gene_id "STRG.22893";
3B	StringTie	transcript	581322028	581329233	1000	-	.	transcript_id "STRG.22894.1"; gene_id "STRG.22894"
3B	StringTie	exon	581322028	581323119	1000	-	.	transcript_id "STRG.22894.1"; gene_id "STRG.22894";
3B	StringTie	exon	581323204	581323354	1000	-	.	transcript_id "STRG.22894.1"; gene_id "STRG.22894";
3B	StringTie	exon	581323439	581323679	1000	-	.	transcript_id "STRG.22894.1"; gene_id "STRG.22894";
3B	StringTie	exon	581323756	581323933	1000	-	.	transcript_id "STRG.22894.1"; gene_id "STRG.22894";
3B	StringTie	exon	581324103	581324275	1000	-	.	transcript_id "STRG.22894.1"; gene_id "STRG.22894";
3B	StringTie	exon	581324356	581324487	1000	-	.	transcript_id "STRG.22894.1"; gene_id "STRG.22894";
3B	StringTie	exon	581327704	581328259	1000	-	.	transcript_id "STRG.22894.1"; gene_id "STRG.22894";
3B	StringTie	exon	581328354	581329233	1000	-	.	transcript_id "STRG.22894.1"; gene_id "STRG.22894";
3B	StringTie	transcript	581617182	581620612	1000	+	.	transcript_id "STRG.22892.1"; gene_id "STRG.22892"
3B	StringTie	exon	581617182	581617481	1000	+	.	transcript_id "STRG.22892.1"; gene_id "STRG.22892";
3B	StringTie	exon	581619452	581619545	1000	+	.	transcript_id "STRG.22892.1"; gene_id "STRG.22892";
3B	StringTie	exon	581619787	581620049	1000	+	.	transcript_id "STRG.22892.1"; gene_id "STRG.22892";
3B	StringTie	exon	581620151	581620612	1000	+	.	transcript_id "STRG.22892.1"; gene_id "STRG.22892";
3B	StringTie	transcript	581653343	581655471	1000	-	.	transcript_id "STRG.22891.1"; gene_id "STRG.22891"
3B	StringTie	exon	581653343	581653725	1000	-	.	transcript_id "STRG.22891.1"; gene_id "STRG.22891";
3B	StringTie	exon	581653806	581653862	1000	-	.	transcript_id "STRG.22891.1"; gene_id "STRG.22891";
3B	StringTie	exon	581653962	581654027	1000	-	.	transcript_id "STRG.22891.1"; gene_id "STRG.22891";
3B	StringTie	exon	581654172	581654237	1000	-	.	transcript_id "STRG.22891.1"; gene_id "STRG.22891";
3B	StringTie	exon	581654409	581654516	1000	-	.	transcript_id "STRG.22891.1"; gene_id "STRG.22891";
3B	StringTie	exon	581654612	581655080	1000	-	.	transcript_id "STRG.22891.1"; gene_id "STRG.22891";
3B	StringTie	exon	581655171	581655471	1000	-	.	transcript_id "STRG.22891.1"; gene_id "STRG.22891";
3B	StringTie	transcript	583073860	583079286	1000	-	.	transcript_id "STRG.22896.1"; gene_id "STRG.22896"
3B	StringTie	exon	583073860	583074385	1000	-	.	transcript_id "STRG.22896.1"; gene_id "STRG.22896";
3B	StringTie	exon	583074866	583075018	1000	-	.	transcript_id "STRG.22896.1"; gene_id "STRG.22896";
3B	StringTie	exon	583075117	583075257	1000	-	.	transcript_id "STRG.22896.1"; gene_id "STRG.22896";
3B	StringTie	exon	583078416	583079286	1000	-	.	transcript_id "STRG.22896.1"; gene_id "STRG.22896";
3B	StringTie	transcript	583080327	583086182	1000	-	.	transcript_id "STRG.22897.1"; gene_id "STRG.22897"
3B	StringTie	exon	583080327	583080741	1000	-	.	transcript_id "STRG.22897.1"; gene_id "STRG.22897";
3B	StringTie	exon	583081059	583081397	1000	-	.	transcript_id "STRG.22897.1"; gene_id "STRG.22897";
3B	StringTie	exon	583081577	583081743	1000	-	.	transcript_id "STRG.22897.1"; gene_id "STRG.22897";
3B	StringTie	exon	583081842	583082669	1000	-	.	transcript_id "STRG.22897.1"; gene_id "STRG.22897";
3B	StringTie	exon	583082772	583083008	1000	-	.	transcript_id "STRG.22897.1"; gene_id "STRG.22897";
3B	StringTie	exon	583084144	583084560	1000	-	.	transcript_id "STRG.22897.1"; gene_id "STRG.22897";
3B	StringTie	exon	583084632	583085093	1000	-	.	transcript_id "STRG.22897.1"; gene_id "STRG.22897";
3B	StringTie	exon	583085710	583086182	1000	-	.	transcript_id "STRG.22897.1"; gene_id "STRG.22897";
3B	StringTie	transcript	583080327	583086182	1000	-	.	transcript_id "STRG.22897.2"; gene_id "STRG.22897"
3B	StringTie	exon	583080327	583080741	1000	-	.	transcript_id "STRG.22897.2"; gene_id "STRG.22897";
3B	StringTie	exon	583081059	583081397	1000	-	.	transcript_id "STRG.22897.2"; gene_id "STRG.22897";
3B	StringTie	exon	583081577	583081743	1000	-	.	transcript_id "STRG.22897.2"; gene_id "STRG.22897";
3B	StringTie	exon	583081842	583082669	1000	-	.	transcript_id "STRG.22897.2"; gene_id "STRG.22897";
3B	StringTie	exon	583082772	583083008	1000	-	.	transcript_id "STRG.22897.2"; gene_id "STRG.22897";
3B	StringTie	exon	583084144	583084560	1000	-	.	transcript_id "STRG.22897.2"; gene_id "STRG.22897";
3B	StringTie	exon	583084632	583085093	1000	-	.	transcript_id "STRG.22897.2"; gene_id "STRG.22897";
3B	StringTie	exon	583085205	583085312	1000	-	.	transcript_id "STRG.22897.2"; gene_id "STRG.22897";
3B	StringTie	exon	583085710	583086182	1000	-	.	transcript_id "STRG.22897.2"; gene_id "STRG.22897";
3B	StringTie	transcript	583080327	583086182	1000	-	.	transcript_id "STRG.22897.3"; gene_id "STRG.22897"
3B	StringTie	exon	583080327	583080741	1000	-	.	transcript_id "STRG.22897.3"; gene_id "STRG.22897";
3B	StringTie	exon	583081059	583081397	1000	-	.	transcript_id "STRG.22897.3"; gene_id "STRG.22897";
3B	StringTie	exon	583081577	583081743	1000	-	.	transcript_id "STRG.22897.3"; gene_id "STRG.22897";
3B	StringTie	exon	583081842	583082669	1000	-	.	transcript_id "STRG.22897.3"; gene_id "STRG.22897";
3B	StringTie	exon	583082772	583083008	1000	-	.	transcript_id "STRG.22897.3"; gene_id "STRG.22897";
3B	StringTie	exon	583084144	583084560	1000	-	.	transcript_id "STRG.22897.3"; gene_id "STRG.22897";
3B	StringTie	exon	583084632	583085093	1000	-	.	transcript_id "STRG.22897.3"; gene_id "STRG.22897";
3B	StringTie	exon	583085205	583086182	1000	-	.	transcript_id "STRG.22897.3"; gene_id "STRG.22897";
3B	StringTie	transcript	583173715	583175782	1000	-	.	transcript_id "STRG.22895.1"; gene_id "STRG.22895"
3B	StringTie	exon	583173715	583174617	1000	-	.	transcript_id "STRG.22895.1"; gene_id "STRG.22895";
3B	StringTie	exon	583174712	583174900	1000	-	.	transcript_id "STRG.22895.1"; gene_id "STRG.22895";
3B	StringTie	exon	583174996	583175782	1000	-	.	transcript_id "STRG.22895.1"; gene_id "STRG.22895";
3B	StringTie	transcript	583604719	583606183	1000	+	.	transcript_id "STRG.22898.1"; gene_id "STRG.22898"
3B	StringTie	exon	583604719	583605320	1000	+	.	transcript_id "STRG.22898.1"; gene_id "STRG.22898";
3B	StringTie	exon	583605422	583605556	1000	+	.	transcript_id "STRG.22898.1"; gene_id "STRG.22898";
3B	StringTie	exon	583605653	583606183	1000	+	.	transcript_id "STRG.22898.1"; gene_id "STRG.22898";
3B	StringTie	transcript	583611280	583612727	1000	+	.	transcript_id "STRG.22899.1"; gene_id "STRG.22899"
3B	StringTie	exon	583611280	583612020	1000	+	.	transcript_id "STRG.22899.1"; gene_id "STRG.22899";
3B	StringTie	exon	583612105	583612727	1000	+	.	transcript_id "STRG.22899.1"; gene_id "STRG.22899";
3B	StringTie	transcript	583615547	583619039	1000	+	.	transcript_id "STRG.22900.1"; gene_id "STRG.22900"
3B	StringTie	exon	583615547	583616500	1000	+	.	transcript_id "STRG.22900.1"; gene_id "STRG.22900";
3B	StringTie	exon	583617389	583619039	1000	+	.	transcript_id "STRG.22900.1"; gene_id "STRG.22900";
3B	StringTie	transcript	583939882	583953956	1000	-	.	transcript_id "STRG.22903.1"; gene_id "STRG.22903"
3B	StringTie	exon	583939882	583940658	1000	-	.	transcript_id "STRG.22903.1"; gene_id "STRG.22903";
3B	StringTie	exon	583940756	583941038	1000	-	.	transcript_id "STRG.22903.1"; gene_id "STRG.22903";
3B	StringTie	exon	583941118	583941566	1000	-	.	transcript_id "STRG.22903.1"; gene_id "STRG.22903";
3B	StringTie	exon	583953549	583953652	1000	-	.	transcript_id "STRG.22903.1"; gene_id "STRG.22903";
3B	StringTie	exon	583953724	583953956	1000	-	.	transcript_id "STRG.22903.1"; gene_id "STRG.22903";
3B	StringTie	transcript	584472180	584479502	1000	-	.	transcript_id "STRG.22902.1"; gene_id "STRG.22902"
3B	StringTie	exon	584472180	584472545	1000	-	.	transcript_id "STRG.22902.1"; gene_id "STRG.22902";
3B	StringTie	exon	584472649	584472788	1000	-	.	transcript_id "STRG.22902.1"; gene_id "STRG.22902";
3B	StringTie	exon	584477776	584477868	1000	-	.	transcript_id "STRG.22902.1"; gene_id "STRG.22902";
3B	StringTie	exon	584478115	584478218	1000	-	.	transcript_id "STRG.22902.1"; gene_id "STRG.22902";
3B	StringTie	exon	584478464	584478535	1000	-	.	transcript_id "STRG.22902.1"; gene_id "STRG.22902";
3B	StringTie	exon	584478610	584478695	1000	-	.	transcript_id "STRG.22902.1"; gene_id "STRG.22902";
3B	StringTie	exon	584479434	584479502	1000	-	.	transcript_id "STRG.22902.1"; gene_id "STRG.22902";
3B	StringTie	transcript	584570265	584575281	1000	-	.	transcript_id "STRG.22901.1"; gene_id "STRG.22901"
3B	StringTie	exon	584570265	584570741	1000	-	.	transcript_id "STRG.22901.1"; gene_id "STRG.22901";
3B	StringTie	exon	584570845	584570984	1000	-	.	transcript_id "STRG.22901.1"; gene_id "STRG.22901";
3B	StringTie	exon	584573348	584573440	1000	-	.	transcript_id "STRG.22901.1"; gene_id "STRG.22901";
3B	StringTie	exon	584573664	584573767	1000	-	.	transcript_id "STRG.22901.1"; gene_id "STRG.22901";
3B	StringTie	exon	584574155	584574226	1000	-	.	transcript_id "STRG.22901.1"; gene_id "STRG.22901";
3B	StringTie	exon	584574328	584574412	1000	-	.	transcript_id "STRG.22901.1"; gene_id "STRG.22901";
3B	StringTie	exon	584575119	584575281	1000	-	.	transcript_id "STRG.22901.1"; gene_id "STRG.22901";
3B	StringTie	transcript	584723393	584728581	1000	-	.	transcript_id "STRG.22904.1"; gene_id "STRG.22904"
3B	StringTie	exon	584723393	584724210	1000	-	.	transcript_id "STRG.22904.1"; gene_id "STRG.22904";
3B	StringTie	exon	584724300	584724455	1000	-	.	transcript_id "STRG.22904.1"; gene_id "STRG.22904";
3B	StringTie	exon	584726082	584727028	1000	-	.	transcript_id "STRG.22904.1"; gene_id "STRG.22904";
3B	StringTie	exon	584728416	584728581	1000	-	.	transcript_id "STRG.22904.1"; gene_id "STRG.22904";
3B	StringTie	transcript	584723393	584728581	1000	-	.	transcript_id "STRG.22904.2"; gene_id "STRG.22904"
3B	StringTie	exon	584723393	584724210	1000	-	.	transcript_id "STRG.22904.2"; gene_id "STRG.22904";
3B	StringTie	exon	584724300	584724455	1000	-	.	transcript_id "STRG.22904.2"; gene_id "STRG.22904";
3B	StringTie	exon	584726082	584727028	1000	-	.	transcript_id "STRG.22904.2"; gene_id "STRG.22904";
3B	StringTie	exon	584728451	584728581	1000	-	.	transcript_id "STRG.22904.2"; gene_id "STRG.22904";
3B	StringTie	transcript	584723393	584728581	1000	-	.	transcript_id "STRG.22904.3"; gene_id "STRG.22904"
3B	StringTie	exon	584723393	584724210	1000	-	.	transcript_id "STRG.22904.3"; gene_id "STRG.22904";
3B	StringTie	exon	584724300	584724455	1000	-	.	transcript_id "STRG.22904.3"; gene_id "STRG.22904";
3B	StringTie	exon	584726082	584727028	1000	-	.	transcript_id "STRG.22904.3"; gene_id "STRG.22904";
3B	StringTie	exon	584728280	584728581	1000	-	.	transcript_id "STRG.22904.3"; gene_id "STRG.22904";
3B	StringTie	transcript	584729484	584733183	1000	-	.	transcript_id "STRG.22905.1"; gene_id "STRG.22905"
3B	StringTie	exon	584729484	584729987	1000	-	.	transcript_id "STRG.22905.1"; gene_id "STRG.22905";
3B	StringTie	exon	584730284	584730378	1000	-	.	transcript_id "STRG.22905.1"; gene_id "STRG.22905";
3B	StringTie	exon	584730452	584730526	1000	-	.	transcript_id "STRG.22905.1"; gene_id "STRG.22905";
3B	StringTie	exon	584730605	584730690	1000	-	.	transcript_id "STRG.22905.1"; gene_id "STRG.22905";
3B	StringTie	exon	584730952	584731003	1000	-	.	transcript_id "STRG.22905.1"; gene_id "STRG.22905";
3B	StringTie	exon	584731101	584731175	1000	-	.	transcript_id "STRG.22905.1"; gene_id "STRG.22905";
3B	StringTie	exon	584731258	584731324	1000	-	.	transcript_id "STRG.22905.1"; gene_id "STRG.22905";
3B	StringTie	exon	584732538	584733183	1000	-	.	transcript_id "STRG.22905.1"; gene_id "STRG.22905";
3B	StringTie	transcript	585208485	585211708	1000	+	.	transcript_id "STRG.22906.1"; gene_id "STRG.22906"
3B	StringTie	exon	585208485	585209447	1000	+	.	transcript_id "STRG.22906.1"; gene_id "STRG.22906";
3B	StringTie	exon	585211380	585211708	1000	+	.	transcript_id "STRG.22906.1"; gene_id "STRG.22906";
3B	StringTie	transcript	585214187	585216082	1000	-	.	transcript_id "STRG.22907.1"; gene_id "STRG.22907"
3B	StringTie	exon	585214187	585216082	1000	-	.	transcript_id "STRG.22907.1"; gene_id "STRG.22907";
3B	StringTie	transcript	585285232	585291456	1000	-	.	transcript_id "STRG.22909.2"; gene_id "STRG.22909"
3B	StringTie	exon	585285232	585285944	1000	-	.	transcript_id "STRG.22909.2"; gene_id "STRG.22909";
3B	StringTie	exon	585286189	585286389	1000	-	.	transcript_id "STRG.22909.2"; gene_id "STRG.22909";
3B	StringTie	exon	585287441	585287533	1000	-	.	transcript_id "STRG.22909.2"; gene_id "STRG.22909";
3B	StringTie	exon	585287835	585288080	1000	-	.	transcript_id "STRG.22909.2"; gene_id "STRG.22909";
3B	StringTie	exon	585288897	585289262	1000	-	.	transcript_id "STRG.22909.2"; gene_id "STRG.22909";
3B	StringTie	exon	585289355	585289495	1000	-	.	transcript_id "STRG.22909.2"; gene_id "STRG.22909";
3B	StringTie	exon	585290715	585291456	1000	-	.	transcript_id "STRG.22909.2"; gene_id "STRG.22909";
3B	StringTie	transcript	585285232	585292085	1000	-	.	transcript_id "STRG.22909.1"; gene_id "STRG.22909"
3B	StringTie	exon	585285232	585285944	1000	-	.	transcript_id "STRG.22909.1"; gene_id "STRG.22909";
3B	StringTie	exon	585286189	585286389	1000	-	.	transcript_id "STRG.22909.1"; gene_id "STRG.22909";
3B	StringTie	exon	585287441	585287533	1000	-	.	transcript_id "STRG.22909.1"; gene_id "STRG.22909";
3B	StringTie	exon	585287835	585288080	1000	-	.	transcript_id "STRG.22909.1"; gene_id "STRG.22909";
3B	StringTie	exon	585288897	585289262	1000	-	.	transcript_id "STRG.22909.1"; gene_id "STRG.22909";
3B	StringTie	exon	585289355	585289495	1000	-	.	transcript_id "STRG.22909.1"; gene_id "STRG.22909";
3B	StringTie	exon	585291688	585292085	1000	-	.	transcript_id "STRG.22909.1"; gene_id "STRG.22909";
3B	StringTie	transcript	585924941	585927981	1000	+	.	transcript_id "STRG.22908.1"; gene_id "STRG.22908"
3B	StringTie	exon	585924941	585925329	1000	+	.	transcript_id "STRG.22908.1"; gene_id "STRG.22908";
3B	StringTie	exon	585926416	585926889	1000	+	.	transcript_id "STRG.22908.1"; gene_id "STRG.22908";
3B	StringTie	exon	585927034	585927981	1000	+	.	transcript_id "STRG.22908.1"; gene_id "STRG.22908";
3B	StringTie	transcript	585924941	585927981	1000	+	.	transcript_id "STRG.22908.2"; gene_id "STRG.22908"
3B	StringTie	exon	585924941	585926889	1000	+	.	transcript_id "STRG.22908.2"; gene_id "STRG.22908";
3B	StringTie	exon	585927034	585927981	1000	+	.	transcript_id "STRG.22908.2"; gene_id "STRG.22908";
3B	StringTie	transcript	585924941	585927981	1000	+	.	transcript_id "STRG.22908.3"; gene_id "STRG.22908"
3B	StringTie	exon	585924941	585925329	1000	+	.	transcript_id "STRG.22908.3"; gene_id "STRG.22908";
3B	StringTie	exon	585926416	585926889	1000	+	.	transcript_id "STRG.22908.3"; gene_id "STRG.22908";
3B	StringTie	exon	585927003	585927981	1000	+	.	transcript_id "STRG.22908.3"; gene_id "STRG.22908";
3B	StringTie	transcript	585928773	585931272	1000	-	.	transcript_id "STRG.22910.1"; gene_id "STRG.22910"
3B	StringTie	exon	585928773	585929080	1000	-	.	transcript_id "STRG.22910.1"; gene_id "STRG.22910";
3B	StringTie	exon	585929167	585929220	1000	-	.	transcript_id "STRG.22910.1"; gene_id "STRG.22910";
3B	StringTie	exon	585929307	585929518	1000	-	.	transcript_id "STRG.22910.1"; gene_id "STRG.22910";
3B	StringTie	exon	585930318	585930419	1000	-	.	transcript_id "STRG.22910.1"; gene_id "STRG.22910";
3B	StringTie	exon	585931169	585931272	1000	-	.	transcript_id "STRG.22910.1"; gene_id "STRG.22910";
3B	StringTie	transcript	585928773	585931272	1000	-	.	transcript_id "STRG.22910.2"; gene_id "STRG.22910"
3B	StringTie	exon	585928773	585929080	1000	-	.	transcript_id "STRG.22910.2"; gene_id "STRG.22910";
3B	StringTie	exon	585929167	585929220	1000	-	.	transcript_id "STRG.22910.2"; gene_id "STRG.22910";
3B	StringTie	exon	585929307	585929518	1000	-	.	transcript_id "STRG.22910.2"; gene_id "STRG.22910";
3B	StringTie	exon	585930318	585930419	1000	-	.	transcript_id "STRG.22910.2"; gene_id "STRG.22910";
3B	StringTie	exon	585930997	585931272	1000	-	.	transcript_id "STRG.22910.2"; gene_id "STRG.22910";
3B	StringTie	transcript	585934665	585938893	1000	+	.	transcript_id "STRG.22911.1"; gene_id "STRG.22911"
3B	StringTie	exon	585934665	585934997	1000	+	.	transcript_id "STRG.22911.1"; gene_id "STRG.22911";
3B	StringTie	exon	585935092	585935183	1000	+	.	transcript_id "STRG.22911.1"; gene_id "STRG.22911";
3B	StringTie	exon	585935330	585935427	1000	+	.	transcript_id "STRG.22911.1"; gene_id "STRG.22911";
3B	StringTie	exon	585936056	585936217	1000	+	.	transcript_id "STRG.22911.1"; gene_id "STRG.22911";
3B	StringTie	exon	585936314	585936933	1000	+	.	transcript_id "STRG.22911.1"; gene_id "STRG.22911";
3B	StringTie	exon	585937055	585937125	1000	+	.	transcript_id "STRG.22911.1"; gene_id "STRG.22911";
3B	StringTie	exon	585937231	585937485	1000	+	.	transcript_id "STRG.22911.1"; gene_id "STRG.22911";
3B	StringTie	exon	585937590	585937707	1000	+	.	transcript_id "STRG.22911.1"; gene_id "STRG.22911";
3B	StringTie	exon	585937916	585938087	1000	+	.	transcript_id "STRG.22911.1"; gene_id "STRG.22911";
3B	StringTie	exon	585938185	585938893	1000	+	.	transcript_id "STRG.22911.1"; gene_id "STRG.22911";
3B	StringTie	transcript	585935092	585938893	1000	+	.	transcript_id "STRG.22911.2"; gene_id "STRG.22911"
3B	StringTie	exon	585935092	585935427	1000	+	.	transcript_id "STRG.22911.2"; gene_id "STRG.22911";
3B	StringTie	exon	585936056	585936217	1000	+	.	transcript_id "STRG.22911.2"; gene_id "STRG.22911";
3B	StringTie	exon	585936314	585936933	1000	+	.	transcript_id "STRG.22911.2"; gene_id "STRG.22911";
3B	StringTie	exon	585937055	585937125	1000	+	.	transcript_id "STRG.22911.2"; gene_id "STRG.22911";
3B	StringTie	exon	585937231	585937485	1000	+	.	transcript_id "STRG.22911.2"; gene_id "STRG.22911";
3B	StringTie	exon	585937590	585937707	1000	+	.	transcript_id "STRG.22911.2"; gene_id "STRG.22911";
3B	StringTie	exon	585937916	585938087	1000	+	.	transcript_id "STRG.22911.2"; gene_id "STRG.22911";
3B	StringTie	exon	585938185	585938893	1000	+	.	transcript_id "STRG.22911.2"; gene_id "STRG.22911";
3B	StringTie	transcript	586070014	586074902	1000	+	.	transcript_id "STRG.22912.1"; gene_id "STRG.22912"
3B	StringTie	exon	586070014	586070149	1000	+	.	transcript_id "STRG.22912.1"; gene_id "STRG.22912";
3B	StringTie	exon	586070296	586070325	1000	+	.	transcript_id "STRG.22912.1"; gene_id "STRG.22912";
3B	StringTie	exon	586070571	586070687	1000	+	.	transcript_id "STRG.22912.1"; gene_id "STRG.22912";
3B	StringTie	exon	586070843	586070899	1000	+	.	transcript_id "STRG.22912.1"; gene_id "STRG.22912";
3B	StringTie	exon	586071103	586071173	1000	+	.	transcript_id "STRG.22912.1"; gene_id "STRG.22912";
3B	StringTie	exon	586071299	586071398	1000	+	.	transcript_id "STRG.22912.1"; gene_id "STRG.22912";
3B	StringTie	exon	586071487	586071557	1000	+	.	transcript_id "STRG.22912.1"; gene_id "STRG.22912";
3B	StringTie	exon	586071689	586071789	1000	+	.	transcript_id "STRG.22912.1"; gene_id "STRG.22912";
3B	StringTie	exon	586071909	586072012	1000	+	.	transcript_id "STRG.22912.1"; gene_id "STRG.22912";
3B	StringTie	exon	586072095	586072148	1000	+	.	transcript_id "STRG.22912.1"; gene_id "STRG.22912";
3B	StringTie	exon	586072254	586072309	1000	+	.	transcript_id "STRG.22912.1"; gene_id "STRG.22912";
3B	StringTie	exon	586072404	586072843	1000	+	.	transcript_id "STRG.22912.1"; gene_id "STRG.22912";
3B	StringTie	exon	586072938	586073010	1000	+	.	transcript_id "STRG.22912.1"; gene_id "STRG.22912";
3B	StringTie	exon	586073188	586073249	1000	+	.	transcript_id "STRG.22912.1"; gene_id "STRG.22912";
3B	StringTie	exon	586073335	586074902	1000	+	.	transcript_id "STRG.22912.1"; gene_id "STRG.22912";
3B	StringTie	transcript	586070014	586074902	1000	+	.	transcript_id "STRG.22912.3"; gene_id "STRG.22912"
3B	StringTie	exon	586070014	586070325	1000	+	.	transcript_id "STRG.22912.3"; gene_id "STRG.22912";
3B	StringTie	exon	586070571	586070687	1000	+	.	transcript_id "STRG.22912.3"; gene_id "STRG.22912";
3B	StringTie	exon	586070843	586070899	1000	+	.	transcript_id "STRG.22912.3"; gene_id "STRG.22912";
3B	StringTie	exon	586071103	586071173	1000	+	.	transcript_id "STRG.22912.3"; gene_id "STRG.22912";
3B	StringTie	exon	586071299	586071398	1000	+	.	transcript_id "STRG.22912.3"; gene_id "STRG.22912";
3B	StringTie	exon	586071487	586071557	1000	+	.	transcript_id "STRG.22912.3"; gene_id "STRG.22912";
3B	StringTie	exon	586071689	586071789	1000	+	.	transcript_id "STRG.22912.3"; gene_id "STRG.22912";
3B	StringTie	exon	586071909	586072012	1000	+	.	transcript_id "STRG.22912.3"; gene_id "STRG.22912";
3B	StringTie	exon	586072095	586072148	1000	+	.	transcript_id "STRG.22912.3"; gene_id "STRG.22912";
3B	StringTie	exon	586072254	586072309	1000	+	.	transcript_id "STRG.22912.3"; gene_id "STRG.22912";
3B	StringTie	exon	586072404	586072843	1000	+	.	transcript_id "STRG.22912.3"; gene_id "STRG.22912";
3B	StringTie	exon	586072938	586073010	1000	+	.	transcript_id "STRG.22912.3"; gene_id "STRG.22912";
3B	StringTie	exon	586073188	586073249	1000	+	.	transcript_id "STRG.22912.3"; gene_id "STRG.22912";
3B	StringTie	exon	586073335	586074902	1000	+	.	transcript_id "STRG.22912.3"; gene_id "STRG.22912";
3B	StringTie	transcript	586070014	586075250	1000	+	.	transcript_id "STRG.22912.2"; gene_id "STRG.22912"
3B	StringTie	exon	586070014	586070149	1000	+	.	transcript_id "STRG.22912.2"; gene_id "STRG.22912";
3B	StringTie	exon	586070571	586070687	1000	+	.	transcript_id "STRG.22912.2"; gene_id "STRG.22912";
3B	StringTie	exon	586070843	586070899	1000	+	.	transcript_id "STRG.22912.2"; gene_id "STRG.22912";
3B	StringTie	exon	586071103	586071173	1000	+	.	transcript_id "STRG.22912.2"; gene_id "STRG.22912";
3B	StringTie	exon	586071299	586071398	1000	+	.	transcript_id "STRG.22912.2"; gene_id "STRG.22912";
3B	StringTie	exon	586071487	586071557	1000	+	.	transcript_id "STRG.22912.2"; gene_id "STRG.22912";
3B	StringTie	exon	586071689	586071789	1000	+	.	transcript_id "STRG.22912.2"; gene_id "STRG.22912";
3B	StringTie	exon	586071909	586072012	1000	+	.	transcript_id "STRG.22912.2"; gene_id "STRG.22912";
3B	StringTie	exon	586072095	586072148	1000	+	.	transcript_id "STRG.22912.2"; gene_id "STRG.22912";
3B	StringTie	exon	586072254	586072309	1000	+	.	transcript_id "STRG.22912.2"; gene_id "STRG.22912";
3B	StringTie	exon	586072404	586072843	1000	+	.	transcript_id "STRG.22912.2"; gene_id "STRG.22912";
3B	StringTie	exon	586072938	586073010	1000	+	.	transcript_id "STRG.22912.2"; gene_id "STRG.22912";
3B	StringTie	exon	586073188	586073249	1000	+	.	transcript_id "STRG.22912.2"; gene_id "STRG.22912";
3B	StringTie	exon	586073335	586075250	1000	+	.	transcript_id "STRG.22912.2"; gene_id "STRG.22912";
3B	StringTie	transcript	586304449	586306638	1000	+	.	transcript_id "STRG.22916.1"; gene_id "STRG.22916"
3B	StringTie	exon	586304449	586304811	1000	+	.	transcript_id "STRG.22916.1"; gene_id "STRG.22916";
3B	StringTie	exon	586304896	586305117	1000	+	.	transcript_id "STRG.22916.1"; gene_id "STRG.22916";
3B	StringTie	exon	586305456	586305568	1000	+	.	transcript_id "STRG.22916.1"; gene_id "STRG.22916";
3B	StringTie	exon	586306084	586306638	1000	+	.	transcript_id "STRG.22916.1"; gene_id "STRG.22916";
3B	StringTie	transcript	586306590	586310776	1000	-	.	transcript_id "STRG.22917.1"; gene_id "STRG.22917"
3B	StringTie	exon	586306590	586307238	1000	-	.	transcript_id "STRG.22917.1"; gene_id "STRG.22917";
3B	StringTie	exon	586309346	586309453	1000	-	.	transcript_id "STRG.22917.1"; gene_id "STRG.22917";
3B	StringTie	exon	586309541	586309614	1000	-	.	transcript_id "STRG.22917.1"; gene_id "STRG.22917";
3B	StringTie	exon	586310047	586310127	1000	-	.	transcript_id "STRG.22917.1"; gene_id "STRG.22917";
3B	StringTie	exon	586310218	586310776	1000	-	.	transcript_id "STRG.22917.1"; gene_id "STRG.22917";
3B	StringTie	transcript	586317884	586322068	1000	-	.	transcript_id "STRG.22915.1"; gene_id "STRG.22915"
3B	StringTie	exon	586317884	586318262	1000	-	.	transcript_id "STRG.22915.1"; gene_id "STRG.22915";
3B	StringTie	exon	586318363	586318563	1000	-	.	transcript_id "STRG.22915.1"; gene_id "STRG.22915";
3B	StringTie	exon	586318660	586318767	1000	-	.	transcript_id "STRG.22915.1"; gene_id "STRG.22915";
3B	StringTie	exon	586319095	586319622	1000	-	.	transcript_id "STRG.22915.1"; gene_id "STRG.22915";
3B	StringTie	exon	586319743	586319784	1000	-	.	transcript_id "STRG.22915.1"; gene_id "STRG.22915";
3B	StringTie	exon	586319876	586319996	1000	-	.	transcript_id "STRG.22915.1"; gene_id "STRG.22915";
3B	StringTie	exon	586320133	586320214	1000	-	.	transcript_id "STRG.22915.1"; gene_id "STRG.22915";
3B	StringTie	exon	586320330	586320388	1000	-	.	transcript_id "STRG.22915.1"; gene_id "STRG.22915";
3B	StringTie	exon	586321482	586321557	1000	-	.	transcript_id "STRG.22915.1"; gene_id "STRG.22915";
3B	StringTie	exon	586321696	586322068	1000	-	.	transcript_id "STRG.22915.1"; gene_id "STRG.22915";
3B	StringTie	transcript	586317884	586322068	1000	-	.	transcript_id "STRG.22915.3"; gene_id "STRG.22915"
3B	StringTie	exon	586317884	586318262	1000	-	.	transcript_id "STRG.22915.3"; gene_id "STRG.22915";
3B	StringTie	exon	586318363	586318563	1000	-	.	transcript_id "STRG.22915.3"; gene_id "STRG.22915";
3B	StringTie	exon	586318660	586318767	1000	-	.	transcript_id "STRG.22915.3"; gene_id "STRG.22915";
3B	StringTie	exon	586319095	586319488	1000	-	.	transcript_id "STRG.22915.3"; gene_id "STRG.22915";
3B	StringTie	exon	586321482	586321557	1000	-	.	transcript_id "STRG.22915.3"; gene_id "STRG.22915";
3B	StringTie	exon	586321696	586322068	1000	-	.	transcript_id "STRG.22915.3"; gene_id "STRG.22915";
3B	StringTie	transcript	586317884	586323298	1000	-	.	transcript_id "STRG.22915.2"; gene_id "STRG.22915"
3B	StringTie	exon	586317884	586318262	1000	-	.	transcript_id "STRG.22915.2"; gene_id "STRG.22915";
3B	StringTie	exon	586318363	586318563	1000	-	.	transcript_id "STRG.22915.2"; gene_id "STRG.22915";
3B	StringTie	exon	586318660	586318767	1000	-	.	transcript_id "STRG.22915.2"; gene_id "STRG.22915";
3B	StringTie	exon	586319095	586319622	1000	-	.	transcript_id "STRG.22915.2"; gene_id "STRG.22915";
3B	StringTie	exon	586319743	586319784	1000	-	.	transcript_id "STRG.22915.2"; gene_id "STRG.22915";
3B	StringTie	exon	586319876	586319996	1000	-	.	transcript_id "STRG.22915.2"; gene_id "STRG.22915";
3B	StringTie	exon	586320133	586320214	1000	-	.	transcript_id "STRG.22915.2"; gene_id "STRG.22915";
3B	StringTie	exon	586320330	586320388	1000	-	.	transcript_id "STRG.22915.2"; gene_id "STRG.22915";
3B	StringTie	exon	586323078	586323298	1000	-	.	transcript_id "STRG.22915.2"; gene_id "STRG.22915";
3B	StringTie	transcript	586898396	586899556	1000	+	.	transcript_id "STRG.22913.1"; gene_id "STRG.22913"
3B	StringTie	exon	586898396	586899556	1000	+	.	transcript_id "STRG.22913.1"; gene_id "STRG.22913";
3B	StringTie	transcript	587448280	587449988	1000	+	.	transcript_id "STRG.22914.1"; gene_id "STRG.22914"
3B	StringTie	exon	587448280	587448412	1000	+	.	transcript_id "STRG.22914.1"; gene_id "STRG.22914";
3B	StringTie	exon	587448614	587448716	1000	+	.	transcript_id "STRG.22914.1"; gene_id "STRG.22914";
3B	StringTie	exon	587448815	587449988	1000	+	.	transcript_id "STRG.22914.1"; gene_id "STRG.22914";
3B	StringTie	transcript	587686805	587692404	1000	+	.	transcript_id "STRG.22919.1"; gene_id "STRG.22919"
3B	StringTie	exon	587686805	587688700	1000	+	.	transcript_id "STRG.22919.1"; gene_id "STRG.22919";
3B	StringTie	exon	587691197	587691410	1000	+	.	transcript_id "STRG.22919.1"; gene_id "STRG.22919";
3B	StringTie	exon	587691605	587691797	1000	+	.	transcript_id "STRG.22919.1"; gene_id "STRG.22919";
3B	StringTie	exon	587692011	587692404	1000	+	.	transcript_id "STRG.22919.1"; gene_id "STRG.22919";
3B	StringTie	transcript	587686805	587692404	1000	+	.	transcript_id "STRG.22919.2"; gene_id "STRG.22919"
3B	StringTie	exon	587686805	587688700	1000	+	.	transcript_id "STRG.22919.2"; gene_id "STRG.22919";
3B	StringTie	exon	587691197	587691410	1000	+	.	transcript_id "STRG.22919.2"; gene_id "STRG.22919";
3B	StringTie	exon	587691605	587691724	1000	+	.	transcript_id "STRG.22919.2"; gene_id "STRG.22919";
3B	StringTie	exon	587692011	587692404	1000	+	.	transcript_id "STRG.22919.2"; gene_id "STRG.22919";
3B	StringTie	transcript	588634342	588637459	1000	+	.	transcript_id "STRG.22918.1"; gene_id "STRG.22918"
3B	StringTie	exon	588634342	588636348	1000	+	.	transcript_id "STRG.22918.1"; gene_id "STRG.22918";
3B	StringTie	exon	588637211	588637459	1000	+	.	transcript_id "STRG.22918.1"; gene_id "STRG.22918";
3B	StringTie	transcript	589976253	589980355	1000	+	.	transcript_id "STRG.22920.1"; gene_id "STRG.22920"
3B	StringTie	exon	589976253	589976695	1000	+	.	transcript_id "STRG.22920.1"; gene_id "STRG.22920";
3B	StringTie	exon	589976876	589976926	1000	+	.	transcript_id "STRG.22920.1"; gene_id "STRG.22920";
3B	StringTie	exon	589977033	589977161	1000	+	.	transcript_id "STRG.22920.1"; gene_id "STRG.22920";
3B	StringTie	exon	589978273	589978378	1000	+	.	transcript_id "STRG.22920.1"; gene_id "STRG.22920";
3B	StringTie	exon	589978782	589978823	1000	+	.	transcript_id "STRG.22920.1"; gene_id "STRG.22920";
3B	StringTie	exon	589978956	589979012	1000	+	.	transcript_id "STRG.22920.1"; gene_id "STRG.22920";
3B	StringTie	exon	589979155	589980355	1000	+	.	transcript_id "STRG.22920.1"; gene_id "STRG.22920";
3B	StringTie	transcript	589976253	589980355	1000	+	.	transcript_id "STRG.22920.2"; gene_id "STRG.22920"
3B	StringTie	exon	589976253	589976695	1000	+	.	transcript_id "STRG.22920.2"; gene_id "STRG.22920";
3B	StringTie	exon	589976876	589976926	1000	+	.	transcript_id "STRG.22920.2"; gene_id "STRG.22920";
3B	StringTie	exon	589977033	589977161	1000	+	.	transcript_id "STRG.22920.2"; gene_id "STRG.22920";
3B	StringTie	exon	589978782	589978823	1000	+	.	transcript_id "STRG.22920.2"; gene_id "STRG.22920";
3B	StringTie	exon	589978956	589979012	1000	+	.	transcript_id "STRG.22920.2"; gene_id "STRG.22920";
3B	StringTie	exon	589979155	589980355	1000	+	.	transcript_id "STRG.22920.2"; gene_id "STRG.22920";
3B	StringTie	transcript	590076386	590081520	1000	+	.	transcript_id "STRG.22922.1"; gene_id "STRG.22922"
3B	StringTie	exon	590076386	590076834	1000	+	.	transcript_id "STRG.22922.1"; gene_id "STRG.22922";
3B	StringTie	exon	590076927	590076971	1000	+	.	transcript_id "STRG.22922.1"; gene_id "STRG.22922";
3B	StringTie	exon	590077197	590077310	1000	+	.	transcript_id "STRG.22922.1"; gene_id "STRG.22922";
3B	StringTie	exon	590080416	590080502	1000	+	.	transcript_id "STRG.22922.1"; gene_id "STRG.22922";
3B	StringTie	exon	590080891	590081064	1000	+	.	transcript_id "STRG.22922.1"; gene_id "STRG.22922";
3B	StringTie	exon	590081203	590081520	1000	+	.	transcript_id "STRG.22922.1"; gene_id "STRG.22922";
3B	StringTie	transcript	590194549	590198094	1000	+	.	transcript_id "STRG.22921.1"; gene_id "STRG.22921"
3B	StringTie	exon	590194549	590194857	1000	+	.	transcript_id "STRG.22921.1"; gene_id "STRG.22921";
3B	StringTie	exon	590196238	590198094	1000	+	.	transcript_id "STRG.22921.1"; gene_id "STRG.22921";
3B	StringTie	transcript	590210737	590226267	1000	+	.	transcript_id "STRG.22923.2"; gene_id "STRG.22923"
3B	StringTie	exon	590210737	590211196	1000	+	.	transcript_id "STRG.22923.2"; gene_id "STRG.22923";
3B	StringTie	exon	590213460	590213619	1000	+	.	transcript_id "STRG.22923.2"; gene_id "STRG.22923";
3B	StringTie	exon	590213746	590213943	1000	+	.	transcript_id "STRG.22923.2"; gene_id "STRG.22923";
3B	StringTie	exon	590214063	590214147	1000	+	.	transcript_id "STRG.22923.2"; gene_id "STRG.22923";
3B	StringTie	exon	590225106	590226267	1000	+	.	transcript_id "STRG.22923.2"; gene_id "STRG.22923";
3B	StringTie	transcript	590210737	590230896	1000	+	.	transcript_id "STRG.22923.1"; gene_id "STRG.22923"
3B	StringTie	exon	590210737	590210985	1000	+	.	transcript_id "STRG.22923.1"; gene_id "STRG.22923";
3B	StringTie	exon	590211085	590211196	1000	+	.	transcript_id "STRG.22923.1"; gene_id "STRG.22923";
3B	StringTie	exon	590213460	590213619	1000	+	.	transcript_id "STRG.22923.1"; gene_id "STRG.22923";
3B	StringTie	exon	590213746	590213943	1000	+	.	transcript_id "STRG.22923.1"; gene_id "STRG.22923";
3B	StringTie	exon	590214063	590214147	1000	+	.	transcript_id "STRG.22923.1"; gene_id "STRG.22923";
3B	StringTie	exon	590230137	590230290	1000	+	.	transcript_id "STRG.22923.1"; gene_id "STRG.22923";
3B	StringTie	exon	590230390	590230896	1000	+	.	transcript_id "STRG.22923.1"; gene_id "STRG.22923";
3B	StringTie	transcript	590210737	590232658	1000	+	.	transcript_id "STRG.22923.3"; gene_id "STRG.22923"
3B	StringTie	exon	590210737	590211196	1000	+	.	transcript_id "STRG.22923.3"; gene_id "STRG.22923";
3B	StringTie	exon	590213460	590213619	1000	+	.	transcript_id "STRG.22923.3"; gene_id "STRG.22923";
3B	StringTie	exon	590213746	590213943	1000	+	.	transcript_id "STRG.22923.3"; gene_id "STRG.22923";
3B	StringTie	exon	590214063	590214147	1000	+	.	transcript_id "STRG.22923.3"; gene_id "STRG.22923";
3B	StringTie	exon	590230137	590230557	1000	+	.	transcript_id "STRG.22923.3"; gene_id "STRG.22923";
3B	StringTie	exon	590231078	590232658	1000	+	.	transcript_id "STRG.22923.3"; gene_id "STRG.22923";
3B	StringTie	transcript	590210737	590232658	1000	+	.	transcript_id "STRG.22923.4"; gene_id "STRG.22923"
3B	StringTie	exon	590210737	590211196	1000	+	.	transcript_id "STRG.22923.4"; gene_id "STRG.22923";
3B	StringTie	exon	590213460	590213619	1000	+	.	transcript_id "STRG.22923.4"; gene_id "STRG.22923";
3B	StringTie	exon	590213746	590214147	1000	+	.	transcript_id "STRG.22923.4"; gene_id "STRG.22923";
3B	StringTie	exon	590230137	590230290	1000	+	.	transcript_id "STRG.22923.4"; gene_id "STRG.22923";
3B	StringTie	exon	590230390	590230557	1000	+	.	transcript_id "STRG.22923.4"; gene_id "STRG.22923";
3B	StringTie	exon	590231078	590232658	1000	+	.	transcript_id "STRG.22923.4"; gene_id "STRG.22923";
3B	StringTie	transcript	590377126	590382510	1000	+	.	transcript_id "STRG.22924.1"; gene_id "STRG.22924"
3B	StringTie	exon	590377126	590377341	1000	+	.	transcript_id "STRG.22924.1"; gene_id "STRG.22924";
3B	StringTie	exon	590378592	590382510	1000	+	.	transcript_id "STRG.22924.1"; gene_id "STRG.22924";
3B	StringTie	transcript	590519810	590522280	1000	+	.	transcript_id "STRG.22925.1"; gene_id "STRG.22925"
3B	StringTie	exon	590519810	590520325	1000	+	.	transcript_id "STRG.22925.1"; gene_id "STRG.22925";
3B	StringTie	exon	590521192	590522280	1000	+	.	transcript_id "STRG.22925.1"; gene_id "STRG.22925";
3B	StringTie	transcript	590666050	590669657	1000	+	.	transcript_id "STRG.22926.1"; gene_id "STRG.22926"
3B	StringTie	exon	590666050	590666394	1000	+	.	transcript_id "STRG.22926.1"; gene_id "STRG.22926";
3B	StringTie	exon	590666495	590666634	1000	+	.	transcript_id "STRG.22926.1"; gene_id "STRG.22926";
3B	StringTie	exon	590666728	590666804	1000	+	.	transcript_id "STRG.22926.1"; gene_id "STRG.22926";
3B	StringTie	exon	590666913	590667138	1000	+	.	transcript_id "STRG.22926.1"; gene_id "STRG.22926";
3B	StringTie	exon	590667294	590667331	1000	+	.	transcript_id "STRG.22926.1"; gene_id "STRG.22926";
3B	StringTie	exon	590667427	590667528	1000	+	.	transcript_id "STRG.22926.1"; gene_id "STRG.22926";
3B	StringTie	exon	590667625	590667708	1000	+	.	transcript_id "STRG.22926.1"; gene_id "STRG.22926";
3B	StringTie	exon	590667774	590667935	1000	+	.	transcript_id "STRG.22926.1"; gene_id "STRG.22926";
3B	StringTie	exon	590668681	590668991	1000	+	.	transcript_id "STRG.22926.1"; gene_id "STRG.22926";
3B	StringTie	exon	590669065	590669110	1000	+	.	transcript_id "STRG.22926.1"; gene_id "STRG.22926";
3B	StringTie	exon	590669181	590669657	1000	+	.	transcript_id "STRG.22926.1"; gene_id "STRG.22926";
3B	StringTie	transcript	590673067	590674320	1000	-	.	transcript_id "STRG.22927.1"; gene_id "STRG.22927"
3B	StringTie	exon	590673067	590674320	1000	-	.	transcript_id "STRG.22927.1"; gene_id "STRG.22927";
3B	StringTie	transcript	590677421	590682209	1000	-	.	transcript_id "STRG.22928.1"; gene_id "STRG.22928"
3B	StringTie	exon	590677421	590678088	1000	-	.	transcript_id "STRG.22928.1"; gene_id "STRG.22928";
3B	StringTie	exon	590678185	590678227	1000	-	.	transcript_id "STRG.22928.1"; gene_id "STRG.22928";
3B	StringTie	exon	590678309	590678385	1000	-	.	transcript_id "STRG.22928.1"; gene_id "STRG.22928";
3B	StringTie	exon	590678553	590678910	1000	-	.	transcript_id "STRG.22928.1"; gene_id "STRG.22928";
3B	StringTie	exon	590679001	590679164	1000	-	.	transcript_id "STRG.22928.1"; gene_id "STRG.22928";
3B	StringTie	exon	590679349	590679441	1000	-	.	transcript_id "STRG.22928.1"; gene_id "STRG.22928";
3B	StringTie	exon	590679609	590679758	1000	-	.	transcript_id "STRG.22928.1"; gene_id "STRG.22928";
3B	StringTie	exon	590679837	590679938	1000	-	.	transcript_id "STRG.22928.1"; gene_id "STRG.22928";
3B	StringTie	exon	590680042	590680140	1000	-	.	transcript_id "STRG.22928.1"; gene_id "STRG.22928";
3B	StringTie	exon	590680423	590680557	1000	-	.	transcript_id "STRG.22928.1"; gene_id "STRG.22928";
3B	StringTie	exon	590680641	590680719	1000	-	.	transcript_id "STRG.22928.1"; gene_id "STRG.22928";
3B	StringTie	exon	590680816	590680891	1000	-	.	transcript_id "STRG.22928.1"; gene_id "STRG.22928";
3B	StringTie	exon	590680981	590681070	1000	-	.	transcript_id "STRG.22928.1"; gene_id "STRG.22928";
3B	StringTie	exon	590681327	590681405	1000	-	.	transcript_id "STRG.22928.1"; gene_id "STRG.22928";
3B	StringTie	exon	590681511	590681545	1000	-	.	transcript_id "STRG.22928.1"; gene_id "STRG.22928";
3B	StringTie	exon	590681652	590681726	1000	-	.	transcript_id "STRG.22928.1"; gene_id "STRG.22928";
3B	StringTie	exon	590681822	590682209	1000	-	.	transcript_id "STRG.22928.1"; gene_id "STRG.22928";
3B	StringTie	transcript	590740799	590745139	1000	+	.	transcript_id "STRG.22929.1"; gene_id "STRG.22929"
3B	StringTie	exon	590740799	590741292	1000	+	.	transcript_id "STRG.22929.1"; gene_id "STRG.22929";
3B	StringTie	exon	590741536	590741623	1000	+	.	transcript_id "STRG.22929.1"; gene_id "STRG.22929";
3B	StringTie	exon	590742181	590742450	1000	+	.	transcript_id "STRG.22929.1"; gene_id "STRG.22929";
3B	StringTie	exon	590742565	590742673	1000	+	.	transcript_id "STRG.22929.1"; gene_id "STRG.22929";
3B	StringTie	exon	590742764	590742881	1000	+	.	transcript_id "STRG.22929.1"; gene_id "STRG.22929";
3B	StringTie	exon	590742996	590743128	1000	+	.	transcript_id "STRG.22929.1"; gene_id "STRG.22929";
3B	StringTie	exon	590743228	590743415	1000	+	.	transcript_id "STRG.22929.1"; gene_id "STRG.22929";
3B	StringTie	exon	590743520	590743706	1000	+	.	transcript_id "STRG.22929.1"; gene_id "STRG.22929";
3B	StringTie	exon	590743813	590743880	1000	+	.	transcript_id "STRG.22929.1"; gene_id "STRG.22929";
3B	StringTie	exon	590743982	590744075	1000	+	.	transcript_id "STRG.22929.1"; gene_id "STRG.22929";
3B	StringTie	exon	590744152	590744340	1000	+	.	transcript_id "STRG.22929.1"; gene_id "STRG.22929";
3B	StringTie	exon	590744490	590744570	1000	+	.	transcript_id "STRG.22929.1"; gene_id "STRG.22929";
3B	StringTie	exon	590744683	590745139	1000	+	.	transcript_id "STRG.22929.1"; gene_id "STRG.22929";
3B	StringTie	transcript	591145062	591151184	1000	+	.	transcript_id "STRG.22932.1"; gene_id "STRG.22932"
3B	StringTie	exon	591145062	591145165	1000	+	.	transcript_id "STRG.22932.1"; gene_id "STRG.22932";
3B	StringTie	exon	591146401	591146557	1000	+	.	transcript_id "STRG.22932.1"; gene_id "STRG.22932";
3B	StringTie	exon	591146641	591146738	1000	+	.	transcript_id "STRG.22932.1"; gene_id "STRG.22932";
3B	StringTie	exon	591146823	591146902	1000	+	.	transcript_id "STRG.22932.1"; gene_id "STRG.22932";
3B	StringTie	exon	591147165	591147401	1000	+	.	transcript_id "STRG.22932.1"; gene_id "STRG.22932";
3B	StringTie	exon	591147488	591147765	1000	+	.	transcript_id "STRG.22932.1"; gene_id "STRG.22932";
3B	StringTie	exon	591147921	591148031	1000	+	.	transcript_id "STRG.22932.1"; gene_id "STRG.22932";
3B	StringTie	exon	591148605	591148742	1000	+	.	transcript_id "STRG.22932.1"; gene_id "STRG.22932";
3B	StringTie	exon	591148824	591148871	1000	+	.	transcript_id "STRG.22932.1"; gene_id "STRG.22932";
3B	StringTie	exon	591149541	591149621	1000	+	.	transcript_id "STRG.22932.1"; gene_id "STRG.22932";
3B	StringTie	exon	591150251	591150410	1000	+	.	transcript_id "STRG.22932.1"; gene_id "STRG.22932";
3B	StringTie	exon	591150656	591151184	1000	+	.	transcript_id "STRG.22932.1"; gene_id "STRG.22932";
3B	StringTie	transcript	591145062	591151184	1000	+	.	transcript_id "STRG.22932.2"; gene_id "STRG.22932"
3B	StringTie	exon	591145062	591145351	1000	+	.	transcript_id "STRG.22932.2"; gene_id "STRG.22932";
3B	StringTie	exon	591146401	591146557	1000	+	.	transcript_id "STRG.22932.2"; gene_id "STRG.22932";
3B	StringTie	exon	591146641	591146738	1000	+	.	transcript_id "STRG.22932.2"; gene_id "STRG.22932";
3B	StringTie	exon	591146823	591146902	1000	+	.	transcript_id "STRG.22932.2"; gene_id "STRG.22932";
3B	StringTie	exon	591147165	591147401	1000	+	.	transcript_id "STRG.22932.2"; gene_id "STRG.22932";
3B	StringTie	exon	591147488	591147765	1000	+	.	transcript_id "STRG.22932.2"; gene_id "STRG.22932";
3B	StringTie	exon	591147921	591148031	1000	+	.	transcript_id "STRG.22932.2"; gene_id "STRG.22932";
3B	StringTie	exon	591148605	591148742	1000	+	.	transcript_id "STRG.22932.2"; gene_id "STRG.22932";
3B	StringTie	exon	591148824	591148871	1000	+	.	transcript_id "STRG.22932.2"; gene_id "STRG.22932";
3B	StringTie	exon	591149541	591149621	1000	+	.	transcript_id "STRG.22932.2"; gene_id "STRG.22932";
3B	StringTie	exon	591150251	591150410	1000	+	.	transcript_id "STRG.22932.2"; gene_id "STRG.22932";
3B	StringTie	exon	591150656	591151184	1000	+	.	transcript_id "STRG.22932.2"; gene_id "STRG.22932";
3B	StringTie	transcript	591145062	591151184	1000	+	.	transcript_id "STRG.22932.3"; gene_id "STRG.22932"
3B	StringTie	exon	591145062	591145165	1000	+	.	transcript_id "STRG.22932.3"; gene_id "STRG.22932";
3B	StringTie	exon	591145249	591145351	1000	+	.	transcript_id "STRG.22932.3"; gene_id "STRG.22932";
3B	StringTie	exon	591146401	591146557	1000	+	.	transcript_id "STRG.22932.3"; gene_id "STRG.22932";
3B	StringTie	exon	591146641	591146738	1000	+	.	transcript_id "STRG.22932.3"; gene_id "STRG.22932";
3B	StringTie	exon	591146823	591146902	1000	+	.	transcript_id "STRG.22932.3"; gene_id "STRG.22932";
3B	StringTie	exon	591147165	591147401	1000	+	.	transcript_id "STRG.22932.3"; gene_id "STRG.22932";
3B	StringTie	exon	591147488	591147765	1000	+	.	transcript_id "STRG.22932.3"; gene_id "STRG.22932";
3B	StringTie	exon	591147921	591148031	1000	+	.	transcript_id "STRG.22932.3"; gene_id "STRG.22932";
3B	StringTie	exon	591148605	591148742	1000	+	.	transcript_id "STRG.22932.3"; gene_id "STRG.22932";
3B	StringTie	exon	591148824	591148871	1000	+	.	transcript_id "STRG.22932.3"; gene_id "STRG.22932";
3B	StringTie	exon	591149541	591149621	1000	+	.	transcript_id "STRG.22932.3"; gene_id "STRG.22932";
3B	StringTie	exon	591150251	591150410	1000	+	.	transcript_id "STRG.22932.3"; gene_id "STRG.22932";
3B	StringTie	exon	591150656	591151184	1000	+	.	transcript_id "STRG.22932.3"; gene_id "STRG.22932";
3B	StringTie	transcript	591172018	591176974	1000	+	.	transcript_id "STRG.22930.1"; gene_id "STRG.22930"
3B	StringTie	exon	591172018	591172250	1000	+	.	transcript_id "STRG.22930.1"; gene_id "STRG.22930";
3B	StringTie	exon	591173779	591174037	1000	+	.	transcript_id "STRG.22930.1"; gene_id "STRG.22930";
3B	StringTie	exon	591174181	591174288	1000	+	.	transcript_id "STRG.22930.1"; gene_id "STRG.22930";
3B	StringTie	exon	591174395	591174532	1000	+	.	transcript_id "STRG.22930.1"; gene_id "STRG.22930";
3B	StringTie	exon	591174620	591174667	1000	+	.	transcript_id "STRG.22930.1"; gene_id "STRG.22930";
3B	StringTie	exon	591174892	591174972	1000	+	.	transcript_id "STRG.22930.1"; gene_id "STRG.22930";
3B	StringTie	exon	591176038	591176191	1000	+	.	transcript_id "STRG.22930.1"; gene_id "STRG.22930";
3B	StringTie	exon	591176616	591176974	1000	+	.	transcript_id "STRG.22930.1"; gene_id "STRG.22930";
3B	StringTie	transcript	591180570	591183750	1000	-	.	transcript_id "STRG.22931.1"; gene_id "STRG.22931"
3B	StringTie	exon	591180570	591181913	1000	-	.	transcript_id "STRG.22931.1"; gene_id "STRG.22931";
3B	StringTie	exon	591183212	591183750	1000	-	.	transcript_id "STRG.22931.1"; gene_id "STRG.22931";
3B	StringTie	transcript	591400380	591404444	1000	-	.	transcript_id "STRG.22933.1"; gene_id "STRG.22933"
3B	StringTie	exon	591400380	591400881	1000	-	.	transcript_id "STRG.22933.1"; gene_id "STRG.22933";
3B	StringTie	exon	591401165	591401304	1000	-	.	transcript_id "STRG.22933.1"; gene_id "STRG.22933";
3B	StringTie	exon	591401390	591401637	1000	-	.	transcript_id "STRG.22933.1"; gene_id "STRG.22933";
3B	StringTie	exon	591401973	591402194	1000	-	.	transcript_id "STRG.22933.1"; gene_id "STRG.22933";
3B	StringTie	exon	591403247	591404444	1000	-	.	transcript_id "STRG.22933.1"; gene_id "STRG.22933";
3B	StringTie	transcript	591583752	591586493	1000	-	.	transcript_id "STRG.22934.1"; gene_id "STRG.22934"
3B	StringTie	exon	591583752	591584429	1000	-	.	transcript_id "STRG.22934.1"; gene_id "STRG.22934";
3B	StringTie	exon	591584776	591584965	1000	-	.	transcript_id "STRG.22934.1"; gene_id "STRG.22934";
3B	StringTie	exon	591585840	591586493	1000	-	.	transcript_id "STRG.22934.1"; gene_id "STRG.22934";
3B	StringTie	transcript	591592757	591594364	1000	+	.	transcript_id "STRG.22935.1"; gene_id "STRG.22935"
3B	StringTie	exon	591592757	591592945	1000	+	.	transcript_id "STRG.22935.1"; gene_id "STRG.22935";
3B	StringTie	exon	591593042	591593134	1000	+	.	transcript_id "STRG.22935.1"; gene_id "STRG.22935";
3B	StringTie	exon	591593384	591594364	1000	+	.	transcript_id "STRG.22935.1"; gene_id "STRG.22935";
3B	StringTie	transcript	591592757	591594364	1000	+	.	transcript_id "STRG.22935.2"; gene_id "STRG.22935"
3B	StringTie	exon	591592757	591592945	1000	+	.	transcript_id "STRG.22935.2"; gene_id "STRG.22935";
3B	StringTie	exon	591593042	591594364	1000	+	.	transcript_id "STRG.22935.2"; gene_id "STRG.22935";
3B	StringTie	transcript	591654565	591657742	1000	+	.	transcript_id "STRG.22936.1"; gene_id "STRG.22936"
3B	StringTie	exon	591654565	591654651	1000	+	.	transcript_id "STRG.22936.1"; gene_id "STRG.22936";
3B	StringTie	exon	591656406	591657742	1000	+	.	transcript_id "STRG.22936.1"; gene_id "STRG.22936";
3B	StringTie	transcript	591657744	591662444	1000	+	.	transcript_id "STRG.22937.1"; gene_id "STRG.22937"
3B	StringTie	exon	591657744	591658140	1000	+	.	transcript_id "STRG.22937.1"; gene_id "STRG.22937";
3B	StringTie	exon	591658593	591658688	1000	+	.	transcript_id "STRG.22937.1"; gene_id "STRG.22937";
3B	StringTie	exon	591658792	591658860	1000	+	.	transcript_id "STRG.22937.1"; gene_id "STRG.22937";
3B	StringTie	exon	591659327	591659431	1000	+	.	transcript_id "STRG.22937.1"; gene_id "STRG.22937";
3B	StringTie	exon	591659527	591659583	1000	+	.	transcript_id "STRG.22937.1"; gene_id "STRG.22937";
3B	StringTie	exon	591659694	591659894	1000	+	.	transcript_id "STRG.22937.1"; gene_id "STRG.22937";
3B	StringTie	exon	591660780	591660872	1000	+	.	transcript_id "STRG.22937.1"; gene_id "STRG.22937";
3B	StringTie	exon	591660939	591661038	1000	+	.	transcript_id "STRG.22937.1"; gene_id "STRG.22937";
3B	StringTie	exon	591661170	591661269	1000	+	.	transcript_id "STRG.22937.1"; gene_id "STRG.22937";
3B	StringTie	exon	591661657	591661742	1000	+	.	transcript_id "STRG.22937.1"; gene_id "STRG.22937";
3B	StringTie	exon	591661926	591662444	1000	+	.	transcript_id "STRG.22937.1"; gene_id "STRG.22937";
3B	StringTie	transcript	591847210	591848919	1000	-	.	transcript_id "STRG.22938.1"; gene_id "STRG.22938"
3B	StringTie	exon	591847210	591848919	1000	-	.	transcript_id "STRG.22938.1"; gene_id "STRG.22938";
3B	StringTie	transcript	592204647	592210072	1000	+	.	transcript_id "STRG.22939.1"; gene_id "STRG.22939"
3B	StringTie	exon	592204647	592205300	1000	+	.	transcript_id "STRG.22939.1"; gene_id "STRG.22939";
3B	StringTie	exon	592205468	592205521	1000	+	.	transcript_id "STRG.22939.1"; gene_id "STRG.22939";
3B	StringTie	exon	592206313	592206424	1000	+	.	transcript_id "STRG.22939.1"; gene_id "STRG.22939";
3B	StringTie	exon	592206922	592207006	1000	+	.	transcript_id "STRG.22939.1"; gene_id "STRG.22939";
3B	StringTie	exon	592207755	592207903	1000	+	.	transcript_id "STRG.22939.1"; gene_id "STRG.22939";
3B	StringTie	exon	592208204	592208267	1000	+	.	transcript_id "STRG.22939.1"; gene_id "STRG.22939";
3B	StringTie	exon	592208352	592208427	1000	+	.	transcript_id "STRG.22939.1"; gene_id "STRG.22939";
3B	StringTie	exon	592208955	592209072	1000	+	.	transcript_id "STRG.22939.1"; gene_id "STRG.22939";
3B	StringTie	exon	592209680	592210072	1000	+	.	transcript_id "STRG.22939.1"; gene_id "STRG.22939";
3B	StringTie	transcript	592299912	592301616	1000	+	.	transcript_id "STRG.22940.1"; gene_id "STRG.22940"
3B	StringTie	exon	592299912	592300137	1000	+	.	transcript_id "STRG.22940.1"; gene_id "STRG.22940";
3B	StringTie	exon	592300531	592300726	1000	+	.	transcript_id "STRG.22940.1"; gene_id "STRG.22940";
3B	StringTie	exon	592301076	592301616	1000	+	.	transcript_id "STRG.22940.1"; gene_id "STRG.22940";
3B	StringTie	transcript	592370980	592373876	1000	+	.	transcript_id "STRG.22941.1"; gene_id "STRG.22941"
3B	StringTie	exon	592370980	592372401	1000	+	.	transcript_id "STRG.22941.1"; gene_id "STRG.22941";
3B	StringTie	exon	592373465	592373876	1000	+	.	transcript_id "STRG.22941.1"; gene_id "STRG.22941";
3B	StringTie	transcript	592400486	592402447	1000	+	.	transcript_id "STRG.22942.1"; gene_id "STRG.22942"
3B	StringTie	exon	592400486	592401381	1000	+	.	transcript_id "STRG.22942.1"; gene_id "STRG.22942";
3B	StringTie	exon	592401513	592402447	1000	+	.	transcript_id "STRG.22942.1"; gene_id "STRG.22942";
3B	StringTie	transcript	592890975	592893558	1000	+	.	transcript_id "STRG.22943.1"; gene_id "STRG.22943"
3B	StringTie	exon	592890975	592891271	1000	+	.	transcript_id "STRG.22943.1"; gene_id "STRG.22943";
3B	StringTie	exon	592893020	592893558	1000	+	.	transcript_id "STRG.22943.1"; gene_id "STRG.22943";
3B	StringTie	transcript	592908533	592910377	1000	-	.	transcript_id "STRG.22944.1"; gene_id "STRG.22944"
3B	StringTie	exon	592908533	592910377	1000	-	.	transcript_id "STRG.22944.1"; gene_id "STRG.22944";
3B	StringTie	transcript	593168834	593170147	1000	-	.	transcript_id "STRG.22945.1"; gene_id "STRG.22945"
3B	StringTie	exon	593168834	593169185	1000	-	.	transcript_id "STRG.22945.1"; gene_id "STRG.22945";
3B	StringTie	exon	593169292	593169450	1000	-	.	transcript_id "STRG.22945.1"; gene_id "STRG.22945";
3B	StringTie	exon	593169578	593169664	1000	-	.	transcript_id "STRG.22945.1"; gene_id "STRG.22945";
3B	StringTie	exon	593169772	593169878	1000	-	.	transcript_id "STRG.22945.1"; gene_id "STRG.22945";
3B	StringTie	exon	593169980	593170147	1000	-	.	transcript_id "STRG.22945.1"; gene_id "STRG.22945";
3B	StringTie	transcript	593170342	593171610	1000	+	.	transcript_id "STRG.22946.1"; gene_id "STRG.22946"
3B	StringTie	exon	593170342	593170697	1000	+	.	transcript_id "STRG.22946.1"; gene_id "STRG.22946";
3B	StringTie	exon	593170798	593171114	1000	+	.	transcript_id "STRG.22946.1"; gene_id "STRG.22946";
3B	StringTie	exon	593171195	593171610	1000	+	.	transcript_id "STRG.22946.1"; gene_id "STRG.22946";
3B	StringTie	transcript	593244801	593246714	1000	+	.	transcript_id "STRG.22947.1"; gene_id "STRG.22947"
3B	StringTie	exon	593244801	593245330	1000	+	.	transcript_id "STRG.22947.1"; gene_id "STRG.22947";
3B	StringTie	exon	593245502	593246714	1000	+	.	transcript_id "STRG.22947.1"; gene_id "STRG.22947";
3B	StringTie	transcript	593283271	593284949	1000	+	.	transcript_id "STRG.22948.1"; gene_id "STRG.22948"
3B	StringTie	exon	593283271	593283839	1000	+	.	transcript_id "STRG.22948.1"; gene_id "STRG.22948";
3B	StringTie	exon	593283921	593284949	1000	+	.	transcript_id "STRG.22948.1"; gene_id "STRG.22948";
3B	StringTie	transcript	593427301	593429058	1000	+	.	transcript_id "STRG.22949.1"; gene_id "STRG.22949"
3B	StringTie	exon	593427301	593427844	1000	+	.	transcript_id "STRG.22949.1"; gene_id "STRG.22949";
3B	StringTie	exon	593427974	593429058	1000	+	.	transcript_id "STRG.22949.1"; gene_id "STRG.22949";
3B	StringTie	transcript	593581087	593584157	1000	+	.	transcript_id "STRG.22950.1"; gene_id "STRG.22950"
3B	StringTie	exon	593581087	593581800	1000	+	.	transcript_id "STRG.22950.1"; gene_id "STRG.22950";
3B	StringTie	exon	593582616	593584157	1000	+	.	transcript_id "STRG.22950.1"; gene_id "STRG.22950";
3B	StringTie	transcript	593584266	593586597	1000	-	.	transcript_id "STRG.22951.1"; gene_id "STRG.22951"
3B	StringTie	exon	593584266	593584661	1000	-	.	transcript_id "STRG.22951.1"; gene_id "STRG.22951";
3B	StringTie	exon	593584755	593584933	1000	-	.	transcript_id "STRG.22951.1"; gene_id "STRG.22951";
3B	StringTie	exon	593585042	593585215	1000	-	.	transcript_id "STRG.22951.1"; gene_id "STRG.22951";
3B	StringTie	exon	593585330	593585578	1000	-	.	transcript_id "STRG.22951.1"; gene_id "STRG.22951";
3B	StringTie	exon	593585705	593585824	1000	-	.	transcript_id "STRG.22951.1"; gene_id "STRG.22951";
3B	StringTie	exon	593585910	593586104	1000	-	.	transcript_id "STRG.22951.1"; gene_id "STRG.22951";
3B	StringTie	exon	593586203	593586290	1000	-	.	transcript_id "STRG.22951.1"; gene_id "STRG.22951";
3B	StringTie	exon	593586379	593586597	1000	-	.	transcript_id "STRG.22951.1"; gene_id "STRG.22951";
3B	StringTie	transcript	593602096	593610519	1000	-	.	transcript_id "STRG.22952.1"; gene_id "STRG.22952"
3B	StringTie	exon	593602096	593602579	1000	-	.	transcript_id "STRG.22952.1"; gene_id "STRG.22952";
3B	StringTie	exon	593602665	593602814	1000	-	.	transcript_id "STRG.22952.1"; gene_id "STRG.22952";
3B	StringTie	exon	593603193	593603327	1000	-	.	transcript_id "STRG.22952.1"; gene_id "STRG.22952";
3B	StringTie	exon	593603534	593603592	1000	-	.	transcript_id "STRG.22952.1"; gene_id "STRG.22952";
3B	StringTie	exon	593604039	593604155	1000	-	.	transcript_id "STRG.22952.1"; gene_id "STRG.22952";
3B	StringTie	exon	593606361	593606538	1000	-	.	transcript_id "STRG.22952.1"; gene_id "STRG.22952";
3B	StringTie	exon	593606629	593606712	1000	-	.	transcript_id "STRG.22952.1"; gene_id "STRG.22952";
3B	StringTie	exon	593607002	593607070	1000	-	.	transcript_id "STRG.22952.1"; gene_id "STRG.22952";
3B	StringTie	exon	593607223	593607363	1000	-	.	transcript_id "STRG.22952.1"; gene_id "STRG.22952";
3B	StringTie	exon	593608091	593608183	1000	-	.	transcript_id "STRG.22952.1"; gene_id "STRG.22952";
3B	StringTie	exon	593608672	593608800	1000	-	.	transcript_id "STRG.22952.1"; gene_id "STRG.22952";
3B	StringTie	exon	593609328	593609619	1000	-	.	transcript_id "STRG.22952.1"; gene_id "STRG.22952";
3B	StringTie	exon	593610379	593610519	1000	-	.	transcript_id "STRG.22952.1"; gene_id "STRG.22952";
3B	StringTie	transcript	593602096	593610519	1000	-	.	transcript_id "STRG.22952.2"; gene_id "STRG.22952"
3B	StringTie	exon	593602096	593602579	1000	-	.	transcript_id "STRG.22952.2"; gene_id "STRG.22952";
3B	StringTie	exon	593602665	593602814	1000	-	.	transcript_id "STRG.22952.2"; gene_id "STRG.22952";
3B	StringTie	exon	593603193	593603327	1000	-	.	transcript_id "STRG.22952.2"; gene_id "STRG.22952";
3B	StringTie	exon	593603534	593603592	1000	-	.	transcript_id "STRG.22952.2"; gene_id "STRG.22952";
3B	StringTie	exon	593604039	593604155	1000	-	.	transcript_id "STRG.22952.2"; gene_id "STRG.22952";
3B	StringTie	exon	593606361	593606538	1000	-	.	transcript_id "STRG.22952.2"; gene_id "STRG.22952";
3B	StringTie	exon	593606629	593606712	1000	-	.	transcript_id "STRG.22952.2"; gene_id "STRG.22952";
3B	StringTie	exon	593607002	593607070	1000	-	.	transcript_id "STRG.22952.2"; gene_id "STRG.22952";
3B	StringTie	exon	593607223	593607363	1000	-	.	transcript_id "STRG.22952.2"; gene_id "STRG.22952";
3B	StringTie	exon	593608091	593608183	1000	-	.	transcript_id "STRG.22952.2"; gene_id "STRG.22952";
3B	StringTie	exon	593608672	593608800	1000	-	.	transcript_id "STRG.22952.2"; gene_id "STRG.22952";
3B	StringTie	exon	593609328	593609619	1000	-	.	transcript_id "STRG.22952.2"; gene_id "STRG.22952";
3B	StringTie	exon	593610333	593610519	1000	-	.	transcript_id "STRG.22952.2"; gene_id "STRG.22952";
3B	StringTie	transcript	593731514	593733825	1000	-	.	transcript_id "STRG.22953.1"; gene_id "STRG.22953"
3B	StringTie	exon	593731514	593731960	1000	-	.	transcript_id "STRG.22953.1"; gene_id "STRG.22953";
3B	StringTie	exon	593732510	593732623	1000	-	.	transcript_id "STRG.22953.1"; gene_id "STRG.22953";
3B	StringTie	exon	593732719	593732898	1000	-	.	transcript_id "STRG.22953.1"; gene_id "STRG.22953";
3B	StringTie	exon	593733482	593733825	1000	-	.	transcript_id "STRG.22953.1"; gene_id "STRG.22953";
3B	StringTie	transcript	594157864	594160798	1000	+	.	transcript_id "STRG.22955.1"; gene_id "STRG.22955"
3B	StringTie	exon	594157864	594157947	1000	+	.	transcript_id "STRG.22955.1"; gene_id "STRG.22955";
3B	StringTie	exon	594158698	594159098	1000	+	.	transcript_id "STRG.22955.1"; gene_id "STRG.22955";
3B	StringTie	exon	594159559	594159828	1000	+	.	transcript_id "STRG.22955.1"; gene_id "STRG.22955";
3B	StringTie	exon	594159924	594160798	1000	+	.	transcript_id "STRG.22955.1"; gene_id "STRG.22955";
3B	StringTie	transcript	594692829	594694262	1000	+	.	transcript_id "STRG.22954.1"; gene_id "STRG.22954"
3B	StringTie	exon	594692829	594693620	1000	+	.	transcript_id "STRG.22954.1"; gene_id "STRG.22954";
3B	StringTie	exon	594693768	594694262	1000	+	.	transcript_id "STRG.22954.1"; gene_id "STRG.22954";
3B	StringTie	transcript	594903181	594905322	1000	+	.	transcript_id "STRG.22956.1"; gene_id "STRG.22956"
3B	StringTie	exon	594903181	594905322	1000	+	.	transcript_id "STRG.22956.1"; gene_id "STRG.22956";
3B	StringTie	transcript	595026538	595029872	1000	-	.	transcript_id "STRG.22957.1"; gene_id "STRG.22957"
3B	StringTie	exon	595026538	595027043	1000	-	.	transcript_id "STRG.22957.1"; gene_id "STRG.22957";
3B	StringTie	exon	595027552	595027677	1000	-	.	transcript_id "STRG.22957.1"; gene_id "STRG.22957";
3B	StringTie	exon	595028006	595028107	1000	-	.	transcript_id "STRG.22957.1"; gene_id "STRG.22957";
3B	StringTie	exon	595028196	595028347	1000	-	.	transcript_id "STRG.22957.1"; gene_id "STRG.22957";
3B	StringTie	exon	595029075	595029141	1000	-	.	transcript_id "STRG.22957.1"; gene_id "STRG.22957";
3B	StringTie	exon	595029235	595029375	1000	-	.	transcript_id "STRG.22957.1"; gene_id "STRG.22957";
3B	StringTie	exon	595029518	595029618	1000	-	.	transcript_id "STRG.22957.1"; gene_id "STRG.22957";
3B	StringTie	exon	595029761	595029872	1000	-	.	transcript_id "STRG.22957.1"; gene_id "STRG.22957";
3B	StringTie	transcript	595051685	595054414	1000	-	.	transcript_id "STRG.22958.1"; gene_id "STRG.22958"
3B	StringTie	exon	595051685	595052567	1000	-	.	transcript_id "STRG.22958.1"; gene_id "STRG.22958";
3B	StringTie	exon	595052887	595052961	1000	-	.	transcript_id "STRG.22958.1"; gene_id "STRG.22958";
3B	StringTie	exon	595053084	595053262	1000	-	.	transcript_id "STRG.22958.1"; gene_id "STRG.22958";
3B	StringTie	exon	595053488	595053567	1000	-	.	transcript_id "STRG.22958.1"; gene_id "STRG.22958";
3B	StringTie	exon	595053718	595054414	1000	-	.	transcript_id "STRG.22958.1"; gene_id "STRG.22958";
3B	StringTie	transcript	595317198	595321832	1000	-	.	transcript_id "STRG.22959.1"; gene_id "STRG.22959"
3B	StringTie	exon	595317198	595318425	1000	-	.	transcript_id "STRG.22959.1"; gene_id "STRG.22959";
3B	StringTie	exon	595318651	595318965	1000	-	.	transcript_id "STRG.22959.1"; gene_id "STRG.22959";
3B	StringTie	exon	595319475	595319625	1000	-	.	transcript_id "STRG.22959.1"; gene_id "STRG.22959";
3B	StringTie	exon	595319788	595319843	1000	-	.	transcript_id "STRG.22959.1"; gene_id "STRG.22959";
3B	StringTie	exon	595319939	595320045	1000	-	.	transcript_id "STRG.22959.1"; gene_id "STRG.22959";
3B	StringTie	exon	595321175	595321249	1000	-	.	transcript_id "STRG.22959.1"; gene_id "STRG.22959";
3B	StringTie	exon	595321344	595321460	1000	-	.	transcript_id "STRG.22959.1"; gene_id "STRG.22959";
3B	StringTie	exon	595321668	595321832	1000	-	.	transcript_id "STRG.22959.1"; gene_id "STRG.22959";
3B	StringTie	transcript	595317198	595326365	1000	-	.	transcript_id "STRG.22959.2"; gene_id "STRG.22959"
3B	StringTie	exon	595317198	595318425	1000	-	.	transcript_id "STRG.22959.2"; gene_id "STRG.22959";
3B	StringTie	exon	595318651	595318965	1000	-	.	transcript_id "STRG.22959.2"; gene_id "STRG.22959";
3B	StringTie	exon	595319475	595319625	1000	-	.	transcript_id "STRG.22959.2"; gene_id "STRG.22959";
3B	StringTie	exon	595319788	595319843	1000	-	.	transcript_id "STRG.22959.2"; gene_id "STRG.22959";
3B	StringTie	exon	595319939	595320045	1000	-	.	transcript_id "STRG.22959.2"; gene_id "STRG.22959";
3B	StringTie	exon	595321175	595321249	1000	-	.	transcript_id "STRG.22959.2"; gene_id "STRG.22959";
3B	StringTie	exon	595321344	595321460	1000	-	.	transcript_id "STRG.22959.2"; gene_id "STRG.22959";
3B	StringTie	exon	595321668	595322124	1000	-	.	transcript_id "STRG.22959.2"; gene_id "STRG.22959";
3B	StringTie	exon	595322895	595326365	1000	-	.	transcript_id "STRG.22959.2"; gene_id "STRG.22959";
3B	StringTie	transcript	595328405	595332232	1000	+	.	transcript_id "STRG.22960.1"; gene_id "STRG.22960"
3B	StringTie	exon	595328405	595328642	1000	+	.	transcript_id "STRG.22960.1"; gene_id "STRG.22960";
3B	StringTie	exon	595328738	595328899	1000	+	.	transcript_id "STRG.22960.1"; gene_id "STRG.22960";
3B	StringTie	exon	595329277	595329331	1000	+	.	transcript_id "STRG.22960.1"; gene_id "STRG.22960";
3B	StringTie	exon	595329419	595329688	1000	+	.	transcript_id "STRG.22960.1"; gene_id "STRG.22960";
3B	StringTie	exon	595329773	595329984	1000	+	.	transcript_id "STRG.22960.1"; gene_id "STRG.22960";
3B	StringTie	exon	595330125	595330245	1000	+	.	transcript_id "STRG.22960.1"; gene_id "STRG.22960";
3B	StringTie	exon	595330525	595330612	1000	+	.	transcript_id "STRG.22960.1"; gene_id "STRG.22960";
3B	StringTie	exon	595330685	595330763	1000	+	.	transcript_id "STRG.22960.1"; gene_id "STRG.22960";
3B	StringTie	exon	595330991	595331078	1000	+	.	transcript_id "STRG.22960.1"; gene_id "STRG.22960";
3B	StringTie	exon	595331173	595331213	1000	+	.	transcript_id "STRG.22960.1"; gene_id "STRG.22960";
3B	StringTie	exon	595331311	595331363	1000	+	.	transcript_id "STRG.22960.1"; gene_id "STRG.22960";
3B	StringTie	exon	595331470	595331626	1000	+	.	transcript_id "STRG.22960.1"; gene_id "STRG.22960";
3B	StringTie	exon	595331710	595332232	1000	+	.	transcript_id "STRG.22960.1"; gene_id "STRG.22960";
3B	StringTie	transcript	597083910	597087867	1000	+	.	transcript_id "STRG.22961.1"; gene_id "STRG.22961"
3B	StringTie	exon	597083910	597084226	1000	+	.	transcript_id "STRG.22961.1"; gene_id "STRG.22961";
3B	StringTie	exon	597085091	597085162	1000	+	.	transcript_id "STRG.22961.1"; gene_id "STRG.22961";
3B	StringTie	exon	597086113	597086256	1000	+	.	transcript_id "STRG.22961.1"; gene_id "STRG.22961";
3B	StringTie	exon	597086474	597086545	1000	+	.	transcript_id "STRG.22961.1"; gene_id "STRG.22961";
3B	StringTie	exon	597086632	597086703	1000	+	.	transcript_id "STRG.22961.1"; gene_id "STRG.22961";
3B	StringTie	exon	597087483	597087867	1000	+	.	transcript_id "STRG.22961.1"; gene_id "STRG.22961";
3B	StringTie	transcript	597088758	597092150	1000	+	.	transcript_id "STRG.22962.1"; gene_id "STRG.22962"
3B	StringTie	exon	597088758	597089079	1000	+	.	transcript_id "STRG.22962.1"; gene_id "STRG.22962";
3B	StringTie	exon	597089592	597089873	1000	+	.	transcript_id "STRG.22962.1"; gene_id "STRG.22962";
3B	StringTie	exon	597090288	597090724	1000	+	.	transcript_id "STRG.22962.1"; gene_id "STRG.22962";
3B	StringTie	exon	597090951	597091110	1000	+	.	transcript_id "STRG.22962.1"; gene_id "STRG.22962";
3B	StringTie	exon	597091233	597092150	1000	+	.	transcript_id "STRG.22962.1"; gene_id "STRG.22962";
3B	StringTie	transcript	597088758	597092150	1000	+	.	transcript_id "STRG.22962.3"; gene_id "STRG.22962"
3B	StringTie	exon	597088758	597089079	1000	+	.	transcript_id "STRG.22962.3"; gene_id "STRG.22962";
3B	StringTie	exon	597089592	597089873	1000	+	.	transcript_id "STRG.22962.3"; gene_id "STRG.22962";
3B	StringTie	exon	597090288	597090724	1000	+	.	transcript_id "STRG.22962.3"; gene_id "STRG.22962";
3B	StringTie	exon	597090951	597091110	1000	+	.	transcript_id "STRG.22962.3"; gene_id "STRG.22962";
3B	StringTie	exon	597091233	597091333	1000	+	.	transcript_id "STRG.22962.3"; gene_id "STRG.22962";
3B	StringTie	exon	597091422	597092150	1000	+	.	transcript_id "STRG.22962.3"; gene_id "STRG.22962";
3B	StringTie	transcript	597088758	597094538	1000	+	.	transcript_id "STRG.22962.2"; gene_id "STRG.22962"
3B	StringTie	exon	597088758	597089079	1000	+	.	transcript_id "STRG.22962.2"; gene_id "STRG.22962";
3B	StringTie	exon	597089592	597089873	1000	+	.	transcript_id "STRG.22962.2"; gene_id "STRG.22962";
3B	StringTie	exon	597090288	597090724	1000	+	.	transcript_id "STRG.22962.2"; gene_id "STRG.22962";
3B	StringTie	exon	597090951	597091110	1000	+	.	transcript_id "STRG.22962.2"; gene_id "STRG.22962";
3B	StringTie	exon	597091233	597091333	1000	+	.	transcript_id "STRG.22962.2"; gene_id "STRG.22962";
3B	StringTie	exon	597094034	597094538	1000	+	.	transcript_id "STRG.22962.2"; gene_id "STRG.22962";
3B	StringTie	transcript	597091503	597095609	1000	-	.	transcript_id "STRG.22963.1"; gene_id "STRG.22963"
3B	StringTie	exon	597091503	597092108	1000	-	.	transcript_id "STRG.22963.1"; gene_id "STRG.22963";
3B	StringTie	exon	597092205	597092293	1000	-	.	transcript_id "STRG.22963.1"; gene_id "STRG.22963";
3B	StringTie	exon	597092521	597092620	1000	-	.	transcript_id "STRG.22963.1"; gene_id "STRG.22963";
3B	StringTie	exon	597093007	597093090	1000	-	.	transcript_id "STRG.22963.1"; gene_id "STRG.22963";
3B	StringTie	exon	597093222	597093301	1000	-	.	transcript_id "STRG.22963.1"; gene_id "STRG.22963";
3B	StringTie	exon	597093405	597093501	1000	-	.	transcript_id "STRG.22963.1"; gene_id "STRG.22963";
3B	StringTie	exon	597093586	597093677	1000	-	.	transcript_id "STRG.22963.1"; gene_id "STRG.22963";
3B	StringTie	exon	597094708	597094798	1000	-	.	transcript_id "STRG.22963.1"; gene_id "STRG.22963";
3B	StringTie	exon	597095350	597095609	1000	-	.	transcript_id "STRG.22963.1"; gene_id "STRG.22963";
3B	StringTie	transcript	597198017	597201521	1000	-	.	transcript_id "STRG.22965.1"; gene_id "STRG.22965"
3B	StringTie	exon	597198017	597198753	1000	-	.	transcript_id "STRG.22965.1"; gene_id "STRG.22965";
3B	StringTie	exon	597198846	597198932	1000	-	.	transcript_id "STRG.22965.1"; gene_id "STRG.22965";
3B	StringTie	exon	597199139	597199339	1000	-	.	transcript_id "STRG.22965.1"; gene_id "STRG.22965";
3B	StringTie	exon	597199419	597199623	1000	-	.	transcript_id "STRG.22965.1"; gene_id "STRG.22965";
3B	StringTie	exon	597200716	597201521	1000	-	.	transcript_id "STRG.22965.1"; gene_id "STRG.22965";
3B	StringTie	transcript	597201681	597204695	1000	+	.	transcript_id "STRG.22966.1"; gene_id "STRG.22966"
3B	StringTie	exon	597201681	597202179	1000	+	.	transcript_id "STRG.22966.1"; gene_id "STRG.22966";
3B	StringTie	exon	597203825	597203949	1000	+	.	transcript_id "STRG.22966.1"; gene_id "STRG.22966";
3B	StringTie	exon	597204047	597204695	1000	+	.	transcript_id "STRG.22966.1"; gene_id "STRG.22966";
3B	StringTie	transcript	597208094	597211095	1000	+	.	transcript_id "STRG.22964.2"; gene_id "STRG.22964"
3B	StringTie	exon	597208094	597208273	1000	+	.	transcript_id "STRG.22964.2"; gene_id "STRG.22964";
3B	StringTie	exon	597210453	597211095	1000	+	.	transcript_id "STRG.22964.2"; gene_id "STRG.22964";
3B	StringTie	transcript	597208094	597212453	1000	+	.	transcript_id "STRG.22964.1"; gene_id "STRG.22964"
3B	StringTie	exon	597208094	597208273	1000	+	.	transcript_id "STRG.22964.1"; gene_id "STRG.22964";
3B	StringTie	exon	597210453	597210822	1000	+	.	transcript_id "STRG.22964.1"; gene_id "STRG.22964";
3B	StringTie	exon	597212151	597212453	1000	+	.	transcript_id "STRG.22964.1"; gene_id "STRG.22964";
3B	StringTie	transcript	597429545	597434419	1000	-	.	transcript_id "STRG.22967.1"; gene_id "STRG.22967"
3B	StringTie	exon	597429545	597430898	1000	-	.	transcript_id "STRG.22967.1"; gene_id "STRG.22967";
3B	StringTie	exon	597431018	597431862	1000	-	.	transcript_id "STRG.22967.1"; gene_id "STRG.22967";
3B	StringTie	exon	597431984	597432675	1000	-	.	transcript_id "STRG.22967.1"; gene_id "STRG.22967";
3B	StringTie	exon	597432826	597433089	1000	-	.	transcript_id "STRG.22967.1"; gene_id "STRG.22967";
3B	StringTie	exon	597433673	597433999	1000	-	.	transcript_id "STRG.22967.1"; gene_id "STRG.22967";
3B	StringTie	exon	597434134	597434419	1000	-	.	transcript_id "STRG.22967.1"; gene_id "STRG.22967";
3B	StringTie	transcript	597429545	597434419	1000	-	.	transcript_id "STRG.22967.2"; gene_id "STRG.22967"
3B	StringTie	exon	597429545	597430898	1000	-	.	transcript_id "STRG.22967.2"; gene_id "STRG.22967";
3B	StringTie	exon	597431018	597431306	1000	-	.	transcript_id "STRG.22967.2"; gene_id "STRG.22967";
3B	StringTie	exon	597431405	597431862	1000	-	.	transcript_id "STRG.22967.2"; gene_id "STRG.22967";
3B	StringTie	exon	597431984	597432675	1000	-	.	transcript_id "STRG.22967.2"; gene_id "STRG.22967";
3B	StringTie	exon	597432826	597433089	1000	-	.	transcript_id "STRG.22967.2"; gene_id "STRG.22967";
3B	StringTie	exon	597433673	597433999	1000	-	.	transcript_id "STRG.22967.2"; gene_id "STRG.22967";
3B	StringTie	exon	597434134	597434419	1000	-	.	transcript_id "STRG.22967.2"; gene_id "STRG.22967";
3B	StringTie	transcript	597429545	597434419	1000	-	.	transcript_id "STRG.22967.3"; gene_id "STRG.22967"
3B	StringTie	exon	597429545	597430898	1000	-	.	transcript_id "STRG.22967.3"; gene_id "STRG.22967";
3B	StringTie	exon	597431018	597431862	1000	-	.	transcript_id "STRG.22967.3"; gene_id "STRG.22967";
3B	StringTie	exon	597431984	597433089	1000	-	.	transcript_id "STRG.22967.3"; gene_id "STRG.22967";
3B	StringTie	exon	597433673	597433999	1000	-	.	transcript_id "STRG.22967.3"; gene_id "STRG.22967";
3B	StringTie	exon	597434134	597434419	1000	-	.	transcript_id "STRG.22967.3"; gene_id "STRG.22967";
3B	StringTie	transcript	597429545	597434419	1000	-	.	transcript_id "STRG.22967.4"; gene_id "STRG.22967"
3B	StringTie	exon	597429545	597431862	1000	-	.	transcript_id "STRG.22967.4"; gene_id "STRG.22967";
3B	StringTie	exon	597431984	597432675	1000	-	.	transcript_id "STRG.22967.4"; gene_id "STRG.22967";
3B	StringTie	exon	597432826	597433089	1000	-	.	transcript_id "STRG.22967.4"; gene_id "STRG.22967";
3B	StringTie	exon	597433673	597433999	1000	-	.	transcript_id "STRG.22967.4"; gene_id "STRG.22967";
3B	StringTie	exon	597434134	597434419	1000	-	.	transcript_id "STRG.22967.4"; gene_id "STRG.22967";
3B	StringTie	transcript	597429545	597434419	1000	-	.	transcript_id "STRG.22967.5"; gene_id "STRG.22967"
3B	StringTie	exon	597429545	597430898	1000	-	.	transcript_id "STRG.22967.5"; gene_id "STRG.22967";
3B	StringTie	exon	597431018	597431306	1000	-	.	transcript_id "STRG.22967.5"; gene_id "STRG.22967";
3B	StringTie	exon	597431405	597432675	1000	-	.	transcript_id "STRG.22967.5"; gene_id "STRG.22967";
3B	StringTie	exon	597432826	597433089	1000	-	.	transcript_id "STRG.22967.5"; gene_id "STRG.22967";
3B	StringTie	exon	597433673	597433999	1000	-	.	transcript_id "STRG.22967.5"; gene_id "STRG.22967";
3B	StringTie	exon	597434134	597434419	1000	-	.	transcript_id "STRG.22967.5"; gene_id "STRG.22967";
3B	StringTie	transcript	597429545	597434419	1000	-	.	transcript_id "STRG.22967.6"; gene_id "STRG.22967"
3B	StringTie	exon	597429545	597431306	1000	-	.	transcript_id "STRG.22967.6"; gene_id "STRG.22967";
3B	StringTie	exon	597431405	597431862	1000	-	.	transcript_id "STRG.22967.6"; gene_id "STRG.22967";
3B	StringTie	exon	597431984	597433089	1000	-	.	transcript_id "STRG.22967.6"; gene_id "STRG.22967";
3B	StringTie	exon	597433673	597433999	1000	-	.	transcript_id "STRG.22967.6"; gene_id "STRG.22967";
3B	StringTie	exon	597434134	597434419	1000	-	.	transcript_id "STRG.22967.6"; gene_id "STRG.22967";
3B	StringTie	transcript	597429545	597434419	1000	-	.	transcript_id "STRG.22967.7"; gene_id "STRG.22967"
3B	StringTie	exon	597429545	597430898	1000	-	.	transcript_id "STRG.22967.7"; gene_id "STRG.22967";
3B	StringTie	exon	597431018	597431306	1000	-	.	transcript_id "STRG.22967.7"; gene_id "STRG.22967";
3B	StringTie	exon	597431405	597431862	1000	-	.	transcript_id "STRG.22967.7"; gene_id "STRG.22967";
3B	StringTie	exon	597431984	597432675	1000	-	.	transcript_id "STRG.22967.7"; gene_id "STRG.22967";
3B	StringTie	exon	597433673	597433999	1000	-	.	transcript_id "STRG.22967.7"; gene_id "STRG.22967";
3B	StringTie	exon	597434134	597434419	1000	-	.	transcript_id "STRG.22967.7"; gene_id "STRG.22967";
3B	StringTie	transcript	597430899	597434419	1000	-	.	transcript_id "STRG.22967.8"; gene_id "STRG.22967"
3B	StringTie	exon	597430899	597432675	1000	-	.	transcript_id "STRG.22967.8"; gene_id "STRG.22967";
3B	StringTie	exon	597433673	597433999	1000	-	.	transcript_id "STRG.22967.8"; gene_id "STRG.22967";
3B	StringTie	exon	597434134	597434419	1000	-	.	transcript_id "STRG.22967.8"; gene_id "STRG.22967";
3B	StringTie	transcript	597431018	597434419	1000	-	.	transcript_id "STRG.22967.9"; gene_id "STRG.22967"
3B	StringTie	exon	597431018	597432675	1000	-	.	transcript_id "STRG.22967.9"; gene_id "STRG.22967";
3B	StringTie	exon	597432826	597433089	1000	-	.	transcript_id "STRG.22967.9"; gene_id "STRG.22967";
3B	StringTie	exon	597433673	597433999	1000	-	.	transcript_id "STRG.22967.9"; gene_id "STRG.22967";
3B	StringTie	exon	597434134	597434419	1000	-	.	transcript_id "STRG.22967.9"; gene_id "STRG.22967";
3B	StringTie	transcript	597568610	597574806	1000	-	.	transcript_id "STRG.22968.1"; gene_id "STRG.22968"
3B	StringTie	exon	597568610	597569576	1000	-	.	transcript_id "STRG.22968.1"; gene_id "STRG.22968";
3B	StringTie	exon	597569661	597569720	1000	-	.	transcript_id "STRG.22968.1"; gene_id "STRG.22968";
3B	StringTie	exon	597570734	597570863	1000	-	.	transcript_id "STRG.22968.1"; gene_id "STRG.22968";
3B	StringTie	exon	597571129	597571364	1000	-	.	transcript_id "STRG.22968.1"; gene_id "STRG.22968";
3B	StringTie	exon	597571481	597571635	1000	-	.	transcript_id "STRG.22968.1"; gene_id "STRG.22968";
3B	StringTie	exon	597572044	597572124	1000	-	.	transcript_id "STRG.22968.1"; gene_id "STRG.22968";
3B	StringTie	exon	597572201	597572266	1000	-	.	transcript_id "STRG.22968.1"; gene_id "STRG.22968";
3B	StringTie	exon	597572351	597572422	1000	-	.	transcript_id "STRG.22968.1"; gene_id "STRG.22968";
3B	StringTie	exon	597572715	597572859	1000	-	.	transcript_id "STRG.22968.1"; gene_id "STRG.22968";
3B	StringTie	exon	597573101	597573594	1000	-	.	transcript_id "STRG.22968.1"; gene_id "STRG.22968";
3B	StringTie	exon	597573876	597574440	1000	-	.	transcript_id "STRG.22968.1"; gene_id "STRG.22968";
3B	StringTie	exon	597574669	597574806	1000	-	.	transcript_id "STRG.22968.1"; gene_id "STRG.22968";
3B	StringTie	transcript	598090336	598094240	1000	+	.	transcript_id "STRG.22970.1"; gene_id "STRG.22970"
3B	StringTie	exon	598090336	598090461	1000	+	.	transcript_id "STRG.22970.1"; gene_id "STRG.22970";
3B	StringTie	exon	598090895	598093198	1000	+	.	transcript_id "STRG.22970.1"; gene_id "STRG.22970";
3B	StringTie	exon	598093783	598094240	1000	+	.	transcript_id "STRG.22970.1"; gene_id "STRG.22970";
3B	StringTie	transcript	598094575	598098931	1000	-	.	transcript_id "STRG.22971.1"; gene_id "STRG.22971"
3B	StringTie	exon	598094575	598095004	1000	-	.	transcript_id "STRG.22971.1"; gene_id "STRG.22971";
3B	StringTie	exon	598095222	598095290	1000	-	.	transcript_id "STRG.22971.1"; gene_id "STRG.22971";
3B	StringTie	exon	598095564	598095674	1000	-	.	transcript_id "STRG.22971.1"; gene_id "STRG.22971";
3B	StringTie	exon	598096401	598096655	1000	-	.	transcript_id "STRG.22971.1"; gene_id "STRG.22971";
3B	StringTie	exon	598096773	598096920	1000	-	.	transcript_id "STRG.22971.1"; gene_id "STRG.22971";
3B	StringTie	exon	598097017	598097174	1000	-	.	transcript_id "STRG.22971.1"; gene_id "STRG.22971";
3B	StringTie	exon	598097501	598097674	1000	-	.	transcript_id "STRG.22971.1"; gene_id "STRG.22971";
3B	StringTie	exon	598098439	598098931	1000	-	.	transcript_id "STRG.22971.1"; gene_id "STRG.22971";
3B	StringTie	transcript	598239290	598243259	1000	+	.	transcript_id "STRG.22969.1"; gene_id "STRG.22969"
3B	StringTie	exon	598239290	598239576	1000	+	.	transcript_id "STRG.22969.1"; gene_id "STRG.22969";
3B	StringTie	exon	598240187	598240572	1000	+	.	transcript_id "STRG.22969.1"; gene_id "STRG.22969";
3B	StringTie	exon	598241491	598242499	1000	+	.	transcript_id "STRG.22969.1"; gene_id "STRG.22969";
3B	StringTie	exon	598242580	598243259	1000	+	.	transcript_id "STRG.22969.1"; gene_id "STRG.22969";
3B	StringTie	transcript	598663174	598669614	1000	+	.	transcript_id "STRG.22972.1"; gene_id "STRG.22972"
3B	StringTie	exon	598663174	598663748	1000	+	.	transcript_id "STRG.22972.1"; gene_id "STRG.22972";
3B	StringTie	exon	598664291	598666440	1000	+	.	transcript_id "STRG.22972.1"; gene_id "STRG.22972";
3B	StringTie	exon	598667170	598669614	1000	+	.	transcript_id "STRG.22972.1"; gene_id "STRG.22972";
3B	StringTie	transcript	598804592	598812681	1000	+	.	transcript_id "STRG.22973.1"; gene_id "STRG.22973"
3B	StringTie	exon	598804592	598805074	1000	+	.	transcript_id "STRG.22973.1"; gene_id "STRG.22973";
3B	StringTie	exon	598809057	598809187	1000	+	.	transcript_id "STRG.22973.1"; gene_id "STRG.22973";
3B	StringTie	exon	598809900	598809967	1000	+	.	transcript_id "STRG.22973.1"; gene_id "STRG.22973";
3B	StringTie	exon	598810514	598810654	1000	+	.	transcript_id "STRG.22973.1"; gene_id "STRG.22973";
3B	StringTie	exon	598811363	598811404	1000	+	.	transcript_id "STRG.22973.1"; gene_id "STRG.22973";
3B	StringTie	exon	598811793	598811926	1000	+	.	transcript_id "STRG.22973.1"; gene_id "STRG.22973";
3B	StringTie	exon	598812065	598812163	1000	+	.	transcript_id "STRG.22973.1"; gene_id "STRG.22973";
3B	StringTie	exon	598812246	598812681	1000	+	.	transcript_id "STRG.22973.1"; gene_id "STRG.22973";
3B	StringTie	transcript	598804592	598812681	1000	+	.	transcript_id "STRG.22973.2"; gene_id "STRG.22973"
3B	StringTie	exon	598804592	598805074	1000	+	.	transcript_id "STRG.22973.2"; gene_id "STRG.22973";
3B	StringTie	exon	598809900	598809967	1000	+	.	transcript_id "STRG.22973.2"; gene_id "STRG.22973";
3B	StringTie	exon	598810514	598810654	1000	+	.	transcript_id "STRG.22973.2"; gene_id "STRG.22973";
3B	StringTie	exon	598811363	598811404	1000	+	.	transcript_id "STRG.22973.2"; gene_id "STRG.22973";
3B	StringTie	exon	598811793	598811926	1000	+	.	transcript_id "STRG.22973.2"; gene_id "STRG.22973";
3B	StringTie	exon	598812065	598812163	1000	+	.	transcript_id "STRG.22973.2"; gene_id "STRG.22973";
3B	StringTie	exon	598812246	598812681	1000	+	.	transcript_id "STRG.22973.2"; gene_id "STRG.22973";
3B	StringTie	transcript	598804592	598812681	1000	+	.	transcript_id "STRG.22973.3"; gene_id "STRG.22973"
3B	StringTie	exon	598804592	598805074	1000	+	.	transcript_id "STRG.22973.3"; gene_id "STRG.22973";
3B	StringTie	exon	598809057	598809187	1000	+	.	transcript_id "STRG.22973.3"; gene_id "STRG.22973";
3B	StringTie	exon	598809900	598809967	1000	+	.	transcript_id "STRG.22973.3"; gene_id "STRG.22973";
3B	StringTie	exon	598810514	598810654	1000	+	.	transcript_id "STRG.22973.3"; gene_id "STRG.22973";
3B	StringTie	exon	598811363	598811404	1000	+	.	transcript_id "STRG.22973.3"; gene_id "STRG.22973";
3B	StringTie	exon	598811793	598811926	1000	+	.	transcript_id "STRG.22973.3"; gene_id "STRG.22973";
3B	StringTie	exon	598812015	598812163	1000	+	.	transcript_id "STRG.22973.3"; gene_id "STRG.22973";
3B	StringTie	exon	598812246	598812681	1000	+	.	transcript_id "STRG.22973.3"; gene_id "STRG.22973";
3B	StringTie	transcript	598804592	598812681	1000	+	.	transcript_id "STRG.22973.4"; gene_id "STRG.22973"
3B	StringTie	exon	598804592	598805074	1000	+	.	transcript_id "STRG.22973.4"; gene_id "STRG.22973";
3B	StringTie	exon	598809057	598809187	1000	+	.	transcript_id "STRG.22973.4"; gene_id "STRG.22973";
3B	StringTie	exon	598809900	598809967	1000	+	.	transcript_id "STRG.22973.4"; gene_id "STRG.22973";
3B	StringTie	exon	598810514	598810654	1000	+	.	transcript_id "STRG.22973.4"; gene_id "STRG.22973";
3B	StringTie	exon	598810883	598811404	1000	+	.	transcript_id "STRG.22973.4"; gene_id "STRG.22973";
3B	StringTie	exon	598811793	598811926	1000	+	.	transcript_id "STRG.22973.4"; gene_id "STRG.22973";
3B	StringTie	exon	598812065	598812163	1000	+	.	transcript_id "STRG.22973.4"; gene_id "STRG.22973";
3B	StringTie	exon	598812246	598812681	1000	+	.	transcript_id "STRG.22973.4"; gene_id "STRG.22973";
3B	StringTie	transcript	598804592	598812681	1000	+	.	transcript_id "STRG.22973.5"; gene_id "STRG.22973"
3B	StringTie	exon	598804592	598805074	1000	+	.	transcript_id "STRG.22973.5"; gene_id "STRG.22973";
3B	StringTie	exon	598809900	598809967	1000	+	.	transcript_id "STRG.22973.5"; gene_id "STRG.22973";
3B	StringTie	exon	598810514	598810654	1000	+	.	transcript_id "STRG.22973.5"; gene_id "STRG.22973";
3B	StringTie	exon	598810883	598811404	1000	+	.	transcript_id "STRG.22973.5"; gene_id "STRG.22973";
3B	StringTie	exon	598811793	598811926	1000	+	.	transcript_id "STRG.22973.5"; gene_id "STRG.22973";
3B	StringTie	exon	598812065	598812163	1000	+	.	transcript_id "STRG.22973.5"; gene_id "STRG.22973";
3B	StringTie	exon	598812246	598812681	1000	+	.	transcript_id "STRG.22973.5"; gene_id "STRG.22973";
3B	StringTie	transcript	598804592	598812681	1000	+	.	transcript_id "STRG.22973.6"; gene_id "STRG.22973"
3B	StringTie	exon	598804592	598805074	1000	+	.	transcript_id "STRG.22973.6"; gene_id "STRG.22973";
3B	StringTie	exon	598809057	598809187	1000	+	.	transcript_id "STRG.22973.6"; gene_id "STRG.22973";
3B	StringTie	exon	598809900	598809967	1000	+	.	transcript_id "STRG.22973.6"; gene_id "STRG.22973";
3B	StringTie	exon	598810514	598810654	1000	+	.	transcript_id "STRG.22973.6"; gene_id "STRG.22973";
3B	StringTie	exon	598810883	598811404	1000	+	.	transcript_id "STRG.22973.6"; gene_id "STRG.22973";
3B	StringTie	exon	598811793	598811926	1000	+	.	transcript_id "STRG.22973.6"; gene_id "STRG.22973";
3B	StringTie	exon	598812015	598812163	1000	+	.	transcript_id "STRG.22973.6"; gene_id "STRG.22973";
3B	StringTie	exon	598812246	598812681	1000	+	.	transcript_id "STRG.22973.6"; gene_id "STRG.22973";
3B	StringTie	transcript	598813887	598818201	1000	-	.	transcript_id "STRG.22974.1"; gene_id "STRG.22974"
3B	StringTie	exon	598813887	598814506	1000	-	.	transcript_id "STRG.22974.1"; gene_id "STRG.22974";
3B	StringTie	exon	598814582	598814672	1000	-	.	transcript_id "STRG.22974.1"; gene_id "STRG.22974";
3B	StringTie	exon	598814924	598815027	1000	-	.	transcript_id "STRG.22974.1"; gene_id "STRG.22974";
3B	StringTie	exon	598815172	598815288	1000	-	.	transcript_id "STRG.22974.1"; gene_id "STRG.22974";
3B	StringTie	exon	598815386	598815476	1000	-	.	transcript_id "STRG.22974.1"; gene_id "STRG.22974";
3B	StringTie	exon	598816124	598816278	1000	-	.	transcript_id "STRG.22974.1"; gene_id "STRG.22974";
3B	StringTie	exon	598816576	598817148	1000	-	.	transcript_id "STRG.22974.1"; gene_id "STRG.22974";
3B	StringTie	exon	598817449	598817591	1000	-	.	transcript_id "STRG.22974.1"; gene_id "STRG.22974";
3B	StringTie	exon	598817916	598817980	1000	-	.	transcript_id "STRG.22974.1"; gene_id "STRG.22974";
3B	StringTie	exon	598818067	598818201	1000	-	.	transcript_id "STRG.22974.1"; gene_id "STRG.22974";
3B	StringTie	transcript	598983714	598985754	1000	+	.	transcript_id "STRG.22975.1"; gene_id "STRG.22975"
3B	StringTie	exon	598983714	598983961	1000	+	.	transcript_id "STRG.22975.1"; gene_id "STRG.22975";
3B	StringTie	exon	598984269	598985754	1000	+	.	transcript_id "STRG.22975.1"; gene_id "STRG.22975";
3B	StringTie	transcript	599109506	599111256	1000	-	.	transcript_id "STRG.22976.1"; gene_id "STRG.22976"
3B	StringTie	exon	599109506	599111256	1000	-	.	transcript_id "STRG.22976.1"; gene_id "STRG.22976";
3B	StringTie	transcript	599226443	599231050	1000	-	.	transcript_id "STRG.22977.1"; gene_id "STRG.22977"
3B	StringTie	exon	599226443	599227185	1000	-	.	transcript_id "STRG.22977.1"; gene_id "STRG.22977";
3B	StringTie	exon	599229435	599229506	1000	-	.	transcript_id "STRG.22977.1"; gene_id "STRG.22977";
3B	StringTie	exon	599229714	599231050	1000	-	.	transcript_id "STRG.22977.1"; gene_id "STRG.22977";
3B	StringTie	transcript	599226443	599231050	1000	-	.	transcript_id "STRG.22977.2"; gene_id "STRG.22977"
3B	StringTie	exon	599226443	599227185	1000	-	.	transcript_id "STRG.22977.2"; gene_id "STRG.22977";
3B	StringTie	exon	599229435	599229506	1000	-	.	transcript_id "STRG.22977.2"; gene_id "STRG.22977";
3B	StringTie	exon	599229714	599230694	1000	-	.	transcript_id "STRG.22977.2"; gene_id "STRG.22977";
3B	StringTie	exon	599230747	599231050	1000	-	.	transcript_id "STRG.22977.2"; gene_id "STRG.22977";
3B	StringTie	transcript	599866247	599872068	1000	+	.	transcript_id "STRG.22978.1"; gene_id "STRG.22978"
3B	StringTie	exon	599866247	599866382	1000	+	.	transcript_id "STRG.22978.1"; gene_id "STRG.22978";
3B	StringTie	exon	599866838	599866993	1000	+	.	transcript_id "STRG.22978.1"; gene_id "STRG.22978";
3B	StringTie	exon	599869582	599869652	1000	+	.	transcript_id "STRG.22978.1"; gene_id "STRG.22978";
3B	StringTie	exon	599869847	599869966	1000	+	.	transcript_id "STRG.22978.1"; gene_id "STRG.22978";
3B	StringTie	exon	599870234	599870352	1000	+	.	transcript_id "STRG.22978.1"; gene_id "STRG.22978";
3B	StringTie	exon	599870802	599870883	1000	+	.	transcript_id "STRG.22978.1"; gene_id "STRG.22978";
3B	StringTie	exon	599871662	599872068	1000	+	.	transcript_id "STRG.22978.1"; gene_id "STRG.22978";
3B	StringTie	transcript	599917821	599921339	1000	-	.	transcript_id "STRG.22979.1"; gene_id "STRG.22979"
3B	StringTie	exon	599917821	599918133	1000	-	.	transcript_id "STRG.22979.1"; gene_id "STRG.22979";
3B	StringTie	exon	599918198	599918349	1000	-	.	transcript_id "STRG.22979.1"; gene_id "STRG.22979";
3B	StringTie	exon	599918494	599918578	1000	-	.	transcript_id "STRG.22979.1"; gene_id "STRG.22979";
3B	StringTie	exon	599918667	599918802	1000	-	.	transcript_id "STRG.22979.1"; gene_id "STRG.22979";
3B	StringTie	exon	599919110	599919179	1000	-	.	transcript_id "STRG.22979.1"; gene_id "STRG.22979";
3B	StringTie	exon	599919366	599919423	1000	-	.	transcript_id "STRG.22979.1"; gene_id "STRG.22979";
3B	StringTie	exon	599919504	599919597	1000	-	.	transcript_id "STRG.22979.1"; gene_id "STRG.22979";
3B	StringTie	exon	599920251	599920451	1000	-	.	transcript_id "STRG.22979.1"; gene_id "STRG.22979";
3B	StringTie	exon	599920591	599921339	1000	-	.	transcript_id "STRG.22979.1"; gene_id "STRG.22979";
3B	StringTie	transcript	599917821	599921339	1000	-	.	transcript_id "STRG.22979.2"; gene_id "STRG.22979"
3B	StringTie	exon	599917821	599918349	1000	-	.	transcript_id "STRG.22979.2"; gene_id "STRG.22979";
3B	StringTie	exon	599918494	599918578	1000	-	.	transcript_id "STRG.22979.2"; gene_id "STRG.22979";
3B	StringTie	exon	599918667	599918802	1000	-	.	transcript_id "STRG.22979.2"; gene_id "STRG.22979";
3B	StringTie	exon	599919110	599919179	1000	-	.	transcript_id "STRG.22979.2"; gene_id "STRG.22979";
3B	StringTie	exon	599919366	599919423	1000	-	.	transcript_id "STRG.22979.2"; gene_id "STRG.22979";
3B	StringTie	exon	599919504	599919597	1000	-	.	transcript_id "STRG.22979.2"; gene_id "STRG.22979";
3B	StringTie	exon	599920251	599920451	1000	-	.	transcript_id "STRG.22979.2"; gene_id "STRG.22979";
3B	StringTie	exon	599920591	599921339	1000	-	.	transcript_id "STRG.22979.2"; gene_id "STRG.22979";
3B	StringTie	transcript	600119604	600124381	1000	-	.	transcript_id "STRG.22980.1"; gene_id "STRG.22980"
3B	StringTie	exon	600119604	600120241	1000	-	.	transcript_id "STRG.22980.1"; gene_id "STRG.22980";
3B	StringTie	exon	600120447	600120534	1000	-	.	transcript_id "STRG.22980.1"; gene_id "STRG.22980";
3B	StringTie	exon	600120613	600120715	1000	-	.	transcript_id "STRG.22980.1"; gene_id "STRG.22980";
3B	StringTie	exon	600120910	600120938	1000	-	.	transcript_id "STRG.22980.1"; gene_id "STRG.22980";
3B	StringTie	exon	600121134	600121348	1000	-	.	transcript_id "STRG.22980.1"; gene_id "STRG.22980";
3B	StringTie	exon	600121440	600121555	1000	-	.	transcript_id "STRG.22980.1"; gene_id "STRG.22980";
3B	StringTie	exon	600121927	600122185	1000	-	.	transcript_id "STRG.22980.1"; gene_id "STRG.22980";
3B	StringTie	exon	600122333	600122420	1000	-	.	transcript_id "STRG.22980.1"; gene_id "STRG.22980";
3B	StringTie	exon	600122591	600122662	1000	-	.	transcript_id "STRG.22980.1"; gene_id "STRG.22980";
3B	StringTie	exon	600122751	600122826	1000	-	.	transcript_id "STRG.22980.1"; gene_id "STRG.22980";
3B	StringTie	exon	600122912	600122970	1000	-	.	transcript_id "STRG.22980.1"; gene_id "STRG.22980";
3B	StringTie	exon	600123210	600123273	1000	-	.	transcript_id "STRG.22980.1"; gene_id "STRG.22980";
3B	StringTie	exon	600123358	600123519	1000	-	.	transcript_id "STRG.22980.1"; gene_id "STRG.22980";
3B	StringTie	exon	600123629	600123851	1000	-	.	transcript_id "STRG.22980.1"; gene_id "STRG.22980";
3B	StringTie	exon	600123978	600124381	1000	-	.	transcript_id "STRG.22980.1"; gene_id "STRG.22980";
3B	StringTie	transcript	600496283	600507991	1000	+	.	transcript_id "STRG.22982.1"; gene_id "STRG.22982"
3B	StringTie	exon	600496283	600496715	1000	+	.	transcript_id "STRG.22982.1"; gene_id "STRG.22982";
3B	StringTie	exon	600497431	600497492	1000	+	.	transcript_id "STRG.22982.1"; gene_id "STRG.22982";
3B	StringTie	exon	600498208	600498295	1000	+	.	transcript_id "STRG.22982.1"; gene_id "STRG.22982";
3B	StringTie	exon	600498385	600498446	1000	+	.	transcript_id "STRG.22982.1"; gene_id "STRG.22982";
3B	StringTie	exon	600498552	600498648	1000	+	.	transcript_id "STRG.22982.1"; gene_id "STRG.22982";
3B	StringTie	exon	600498816	600499247	1000	+	.	transcript_id "STRG.22982.1"; gene_id "STRG.22982";
3B	StringTie	exon	600499361	600500230	1000	+	.	transcript_id "STRG.22982.1"; gene_id "STRG.22982";
3B	StringTie	exon	600500327	600500458	1000	+	.	transcript_id "STRG.22982.1"; gene_id "STRG.22982";
3B	StringTie	exon	600500563	600500679	1000	+	.	transcript_id "STRG.22982.1"; gene_id "STRG.22982";
3B	StringTie	exon	600501145	600501222	1000	+	.	transcript_id "STRG.22982.1"; gene_id "STRG.22982";
3B	StringTie	exon	600501504	600501633	1000	+	.	transcript_id "STRG.22982.1"; gene_id "STRG.22982";
3B	StringTie	exon	600501725	600501787	1000	+	.	transcript_id "STRG.22982.1"; gene_id "STRG.22982";
3B	StringTie	exon	600507312	600507357	1000	+	.	transcript_id "STRG.22982.1"; gene_id "STRG.22982";
3B	StringTie	exon	600507428	600507991	1000	+	.	transcript_id "STRG.22982.1"; gene_id "STRG.22982";
3B	StringTie	transcript	600496283	600507991	1000	+	.	transcript_id "STRG.22982.2"; gene_id "STRG.22982"
3B	StringTie	exon	600496283	600496715	1000	+	.	transcript_id "STRG.22982.2"; gene_id "STRG.22982";
3B	StringTie	exon	600497431	600497492	1000	+	.	transcript_id "STRG.22982.2"; gene_id "STRG.22982";
3B	StringTie	exon	600498208	600498295	1000	+	.	transcript_id "STRG.22982.2"; gene_id "STRG.22982";
3B	StringTie	exon	600498385	600498446	1000	+	.	transcript_id "STRG.22982.2"; gene_id "STRG.22982";
3B	StringTie	exon	600498552	600498648	1000	+	.	transcript_id "STRG.22982.2"; gene_id "STRG.22982";
3B	StringTie	exon	600498816	600499247	1000	+	.	transcript_id "STRG.22982.2"; gene_id "STRG.22982";
3B	StringTie	exon	600499361	600500230	1000	+	.	transcript_id "STRG.22982.2"; gene_id "STRG.22982";
3B	StringTie	exon	600500327	600500458	1000	+	.	transcript_id "STRG.22982.2"; gene_id "STRG.22982";
3B	StringTie	exon	600500563	600500679	1000	+	.	transcript_id "STRG.22982.2"; gene_id "STRG.22982";
3B	StringTie	exon	600501145	600501222	1000	+	.	transcript_id "STRG.22982.2"; gene_id "STRG.22982";
3B	StringTie	exon	600501504	600501633	1000	+	.	transcript_id "STRG.22982.2"; gene_id "STRG.22982";
3B	StringTie	exon	600507312	600507357	1000	+	.	transcript_id "STRG.22982.2"; gene_id "STRG.22982";
3B	StringTie	exon	600507428	600507991	1000	+	.	transcript_id "STRG.22982.2"; gene_id "STRG.22982";
3B	StringTie	transcript	600516785	600521209	1000	+	.	transcript_id "STRG.22983.1"; gene_id "STRG.22983"
3B	StringTie	exon	600516785	600517409	1000	+	.	transcript_id "STRG.22983.1"; gene_id "STRG.22983";
3B	StringTie	exon	600518159	600518492	1000	+	.	transcript_id "STRG.22983.1"; gene_id "STRG.22983";
3B	StringTie	exon	600519175	600519277	1000	+	.	transcript_id "STRG.22983.1"; gene_id "STRG.22983";
3B	StringTie	exon	600519744	600519834	1000	+	.	transcript_id "STRG.22983.1"; gene_id "STRG.22983";
3B	StringTie	exon	600519927	600519989	1000	+	.	transcript_id "STRG.22983.1"; gene_id "STRG.22983";
3B	StringTie	exon	600520189	600521209	1000	+	.	transcript_id "STRG.22983.1"; gene_id "STRG.22983";
3B	StringTie	transcript	600524841	600526204	1000	+	.	transcript_id "STRG.22981.1"; gene_id "STRG.22981"
3B	StringTie	exon	600524841	600525276	1000	+	.	transcript_id "STRG.22981.1"; gene_id "STRG.22981";
3B	StringTie	exon	600525655	600525732	1000	+	.	transcript_id "STRG.22981.1"; gene_id "STRG.22981";
3B	StringTie	exon	600525864	600526204	1000	+	.	transcript_id "STRG.22981.1"; gene_id "STRG.22981";
3B	StringTie	transcript	600845835	600848883	1000	-	.	transcript_id "STRG.22984.1"; gene_id "STRG.22984"
3B	StringTie	exon	600845835	600846776	1000	-	.	transcript_id "STRG.22984.1"; gene_id "STRG.22984";
3B	StringTie	exon	600847255	600847691	1000	-	.	transcript_id "STRG.22984.1"; gene_id "STRG.22984";
3B	StringTie	exon	600848217	600848883	1000	-	.	transcript_id "STRG.22984.1"; gene_id "STRG.22984";
3B	StringTie	transcript	600849889	600858453	1000	-	.	transcript_id "STRG.22985.1"; gene_id "STRG.22985"
3B	StringTie	exon	600849889	600850558	1000	-	.	transcript_id "STRG.22985.1"; gene_id "STRG.22985";
3B	StringTie	exon	600850821	600850989	1000	-	.	transcript_id "STRG.22985.1"; gene_id "STRG.22985";
3B	StringTie	exon	600851073	600851235	1000	-	.	transcript_id "STRG.22985.1"; gene_id "STRG.22985";
3B	StringTie	exon	600857676	600857849	1000	-	.	transcript_id "STRG.22985.1"; gene_id "STRG.22985";
3B	StringTie	exon	600857931	600858453	1000	-	.	transcript_id "STRG.22985.1"; gene_id "STRG.22985";
3B	StringTie	transcript	600858454	600862429	1000	-	.	transcript_id "STRG.22986.1"; gene_id "STRG.22986"
3B	StringTie	exon	600858454	600858939	1000	-	.	transcript_id "STRG.22986.1"; gene_id "STRG.22986";
3B	StringTie	exon	600859053	600859133	1000	-	.	transcript_id "STRG.22986.1"; gene_id "STRG.22986";
3B	StringTie	exon	600859242	600859301	1000	-	.	transcript_id "STRG.22986.1"; gene_id "STRG.22986";
3B	StringTie	exon	600859404	600859453	1000	-	.	transcript_id "STRG.22986.1"; gene_id "STRG.22986";
3B	StringTie	exon	600859550	600859601	1000	-	.	transcript_id "STRG.22986.1"; gene_id "STRG.22986";
3B	StringTie	exon	600860963	600861100	1000	-	.	transcript_id "STRG.22986.1"; gene_id "STRG.22986";
3B	StringTie	exon	600861225	600861488	1000	-	.	transcript_id "STRG.22986.1"; gene_id "STRG.22986";
3B	StringTie	exon	600861572	600861629	1000	-	.	transcript_id "STRG.22986.1"; gene_id "STRG.22986";
3B	StringTie	exon	600861699	600861808	1000	-	.	transcript_id "STRG.22986.1"; gene_id "STRG.22986";
3B	StringTie	exon	600862080	600862429	1000	-	.	transcript_id "STRG.22986.1"; gene_id "STRG.22986";
3B	StringTie	transcript	601293141	601297521	1000	+	.	transcript_id "STRG.22987.1"; gene_id "STRG.22987"
3B	StringTie	exon	601293141	601293372	1000	+	.	transcript_id "STRG.22987.1"; gene_id "STRG.22987";
3B	StringTie	exon	601293463	601293659	1000	+	.	transcript_id "STRG.22987.1"; gene_id "STRG.22987";
3B	StringTie	exon	601295552	601295611	1000	+	.	transcript_id "STRG.22987.1"; gene_id "STRG.22987";
3B	StringTie	exon	601295966	601296046	1000	+	.	transcript_id "STRG.22987.1"; gene_id "STRG.22987";
3B	StringTie	exon	601296147	601296347	1000	+	.	transcript_id "STRG.22987.1"; gene_id "STRG.22987";
3B	StringTie	exon	601296444	601296539	1000	+	.	transcript_id "STRG.22987.1"; gene_id "STRG.22987";
3B	StringTie	exon	601296639	601296835	1000	+	.	transcript_id "STRG.22987.1"; gene_id "STRG.22987";
3B	StringTie	exon	601296948	601297521	1000	+	.	transcript_id "STRG.22987.1"; gene_id "STRG.22987";
3B	StringTie	transcript	601293141	601297521	1000	+	.	transcript_id "STRG.22987.2"; gene_id "STRG.22987"
3B	StringTie	exon	601293141	601293659	1000	+	.	transcript_id "STRG.22987.2"; gene_id "STRG.22987";
3B	StringTie	exon	601295552	601295611	1000	+	.	transcript_id "STRG.22987.2"; gene_id "STRG.22987";
3B	StringTie	exon	601295966	601296046	1000	+	.	transcript_id "STRG.22987.2"; gene_id "STRG.22987";
3B	StringTie	exon	601296147	601296347	1000	+	.	transcript_id "STRG.22987.2"; gene_id "STRG.22987";
3B	StringTie	exon	601296444	601296539	1000	+	.	transcript_id "STRG.22987.2"; gene_id "STRG.22987";
3B	StringTie	exon	601296639	601296835	1000	+	.	transcript_id "STRG.22987.2"; gene_id "STRG.22987";
3B	StringTie	exon	601296948	601297521	1000	+	.	transcript_id "STRG.22987.2"; gene_id "STRG.22987";
3B	StringTie	transcript	601354267	601358223	1000	-	.	transcript_id "STRG.22989.1"; gene_id "STRG.22989"
3B	StringTie	exon	601354267	601354844	1000	-	.	transcript_id "STRG.22989.1"; gene_id "STRG.22989";
3B	StringTie	exon	601354970	601355056	1000	-	.	transcript_id "STRG.22989.1"; gene_id "STRG.22989";
3B	StringTie	exon	601355587	601355652	1000	-	.	transcript_id "STRG.22989.1"; gene_id "STRG.22989";
3B	StringTie	exon	601356187	601356276	1000	-	.	transcript_id "STRG.22989.1"; gene_id "STRG.22989";
3B	StringTie	exon	601356375	601356455	1000	-	.	transcript_id "STRG.22989.1"; gene_id "STRG.22989";
3B	StringTie	exon	601356601	601356678	1000	-	.	transcript_id "STRG.22989.1"; gene_id "STRG.22989";
3B	StringTie	exon	601356811	601356901	1000	-	.	transcript_id "STRG.22989.1"; gene_id "STRG.22989";
3B	StringTie	exon	601357000	601357141	1000	-	.	transcript_id "STRG.22989.1"; gene_id "STRG.22989";
3B	StringTie	exon	601357972	601358223	1000	-	.	transcript_id "STRG.22989.1"; gene_id "STRG.22989";
3B	StringTie	transcript	601365816	601369053	1000	-	.	transcript_id "STRG.22988.1"; gene_id "STRG.22988"
3B	StringTie	exon	601365816	601368484	1000	-	.	transcript_id "STRG.22988.1"; gene_id "STRG.22988";
3B	StringTie	exon	601368824	601369053	1000	-	.	transcript_id "STRG.22988.1"; gene_id "STRG.22988";
3B	StringTie	transcript	601700573	601704110	1000	+	.	transcript_id "STRG.22990.1"; gene_id "STRG.22990"
3B	StringTie	exon	601700573	601700974	1000	+	.	transcript_id "STRG.22990.1"; gene_id "STRG.22990";
3B	StringTie	exon	601701165	601701516	1000	+	.	transcript_id "STRG.22990.1"; gene_id "STRG.22990";
3B	StringTie	exon	601702112	601702484	1000	+	.	transcript_id "STRG.22990.1"; gene_id "STRG.22990";
3B	StringTie	exon	601702872	601702981	1000	+	.	transcript_id "STRG.22990.1"; gene_id "STRG.22990";
3B	StringTie	exon	601703102	601704110	1000	+	.	transcript_id "STRG.22990.1"; gene_id "STRG.22990";
3B	StringTie	transcript	602242839	602248894	1000	+	.	transcript_id "STRG.22992.1"; gene_id "STRG.22992"
3B	StringTie	exon	602242839	602243345	1000	+	.	transcript_id "STRG.22992.1"; gene_id "STRG.22992";
3B	StringTie	exon	602243423	602243540	1000	+	.	transcript_id "STRG.22992.1"; gene_id "STRG.22992";
3B	StringTie	exon	602245123	602245385	1000	+	.	transcript_id "STRG.22992.1"; gene_id "STRG.22992";
3B	StringTie	exon	602245930	602246028	1000	+	.	transcript_id "STRG.22992.1"; gene_id "STRG.22992";
3B	StringTie	exon	602246116	602248894	1000	+	.	transcript_id "STRG.22992.1"; gene_id "STRG.22992";
3B	StringTie	transcript	602242839	602248894	1000	+	.	transcript_id "STRG.22992.2"; gene_id "STRG.22992"
3B	StringTie	exon	602242839	602243345	1000	+	.	transcript_id "STRG.22992.2"; gene_id "STRG.22992";
3B	StringTie	exon	602243423	602243540	1000	+	.	transcript_id "STRG.22992.2"; gene_id "STRG.22992";
3B	StringTie	exon	602245035	602245196	1000	+	.	transcript_id "STRG.22992.2"; gene_id "STRG.22992";
3B	StringTie	exon	602247520	602248894	1000	+	.	transcript_id "STRG.22992.2"; gene_id "STRG.22992";
3B	StringTie	transcript	602242839	602248894	1000	+	.	transcript_id "STRG.22992.3"; gene_id "STRG.22992"
3B	StringTie	exon	602242839	602243345	1000	+	.	transcript_id "STRG.22992.3"; gene_id "STRG.22992";
3B	StringTie	exon	602243423	602243540	1000	+	.	transcript_id "STRG.22992.3"; gene_id "STRG.22992";
3B	StringTie	exon	602245123	602245196	1000	+	.	transcript_id "STRG.22992.3"; gene_id "STRG.22992";
3B	StringTie	exon	602247520	602248894	1000	+	.	transcript_id "STRG.22992.3"; gene_id "STRG.22992";
3B	StringTie	transcript	602249291	602252020	1000	+	.	transcript_id "STRG.22991.1"; gene_id "STRG.22991"
3B	StringTie	exon	602249291	602249356	1000	+	.	transcript_id "STRG.22991.1"; gene_id "STRG.22991";
3B	StringTie	exon	602250514	602250559	1000	+	.	transcript_id "STRG.22991.1"; gene_id "STRG.22991";
3B	StringTie	exon	602250646	602250721	1000	+	.	transcript_id "STRG.22991.1"; gene_id "STRG.22991";
3B	StringTie	exon	602250860	602250961	1000	+	.	transcript_id "STRG.22991.1"; gene_id "STRG.22991";
3B	StringTie	exon	602251379	602251527	1000	+	.	transcript_id "STRG.22991.1"; gene_id "STRG.22991";
3B	StringTie	exon	602251678	602252020	1000	+	.	transcript_id "STRG.22991.1"; gene_id "STRG.22991";
3B	StringTie	transcript	602252945	602257022	1000	-	.	transcript_id "STRG.22993.1"; gene_id "STRG.22993"
3B	StringTie	exon	602252945	602254927	1000	-	.	transcript_id "STRG.22993.1"; gene_id "STRG.22993";
3B	StringTie	exon	602256879	602257022	1000	-	.	transcript_id "STRG.22993.1"; gene_id "STRG.22993";
3B	StringTie	transcript	602252945	602257022	1000	-	.	transcript_id "STRG.22993.2"; gene_id "STRG.22993"
3B	StringTie	exon	602252945	602254927	1000	-	.	transcript_id "STRG.22993.2"; gene_id "STRG.22993";
3B	StringTie	exon	602255244	602257022	1000	-	.	transcript_id "STRG.22993.2"; gene_id "STRG.22993";
3B	StringTie	transcript	602256561	602259210	1000	+	.	transcript_id "STRG.22994.1"; gene_id "STRG.22994"
3B	StringTie	exon	602256561	602259210	1000	+	.	transcript_id "STRG.22994.1"; gene_id "STRG.22994";
3B	StringTie	transcript	602260315	602261950	1000	-	.	transcript_id "STRG.22995.1"; gene_id "STRG.22995"
3B	StringTie	exon	602260315	602261023	1000	-	.	transcript_id "STRG.22995.1"; gene_id "STRG.22995";
3B	StringTie	exon	602261130	602261416	1000	-	.	transcript_id "STRG.22995.1"; gene_id "STRG.22995";
3B	StringTie	exon	602261538	602261950	1000	-	.	transcript_id "STRG.22995.1"; gene_id "STRG.22995";
3B	StringTie	transcript	602741515	602744114	1000	-	.	transcript_id "STRG.22996.1"; gene_id "STRG.22996"
3B	StringTie	exon	602741515	602742640	1000	-	.	transcript_id "STRG.22996.1"; gene_id "STRG.22996";
3B	StringTie	exon	602743293	602744114	1000	-	.	transcript_id "STRG.22996.1"; gene_id "STRG.22996";
3B	StringTie	transcript	602909979	602928658	1000	-	.	transcript_id "STRG.23002.1"; gene_id "STRG.23002"
3B	StringTie	exon	602909979	602910664	1000	-	.	transcript_id "STRG.23002.1"; gene_id "STRG.23002";
3B	StringTie	exon	602910748	602910970	1000	-	.	transcript_id "STRG.23002.1"; gene_id "STRG.23002";
3B	StringTie	exon	602911058	602911129	1000	-	.	transcript_id "STRG.23002.1"; gene_id "STRG.23002";
3B	StringTie	exon	602911322	602911417	1000	-	.	transcript_id "STRG.23002.1"; gene_id "STRG.23002";
3B	StringTie	exon	602911527	602911643	1000	-	.	transcript_id "STRG.23002.1"; gene_id "STRG.23002";
3B	StringTie	exon	602911777	602911933	1000	-	.	transcript_id "STRG.23002.1"; gene_id "STRG.23002";
3B	StringTie	exon	602912021	602912118	1000	-	.	transcript_id "STRG.23002.1"; gene_id "STRG.23002";
3B	StringTie	exon	602912193	602912351	1000	-	.	transcript_id "STRG.23002.1"; gene_id "STRG.23002";
3B	StringTie	exon	602912420	602912578	1000	-	.	transcript_id "STRG.23002.1"; gene_id "STRG.23002";
3B	StringTie	exon	602912666	602912743	1000	-	.	transcript_id "STRG.23002.1"; gene_id "STRG.23002";
3B	StringTie	exon	602912815	602912934	1000	-	.	transcript_id "STRG.23002.1"; gene_id "STRG.23002";
3B	StringTie	exon	602913110	602913227	1000	-	.	transcript_id "STRG.23002.1"; gene_id "STRG.23002";
3B	StringTie	exon	602913314	602913379	1000	-	.	transcript_id "STRG.23002.1"; gene_id "STRG.23002";
3B	StringTie	exon	602913547	602913626	1000	-	.	transcript_id "STRG.23002.1"; gene_id "STRG.23002";
3B	StringTie	exon	602913738	602913814	1000	-	.	transcript_id "STRG.23002.1"; gene_id "STRG.23002";
3B	StringTie	exon	602914084	602914195	1000	-	.	transcript_id "STRG.23002.1"; gene_id "STRG.23002";
3B	StringTie	exon	602914292	602914474	1000	-	.	transcript_id "STRG.23002.1"; gene_id "STRG.23002";
3B	StringTie	exon	602914611	602914712	1000	-	.	transcript_id "STRG.23002.1"; gene_id "STRG.23002";
3B	StringTie	exon	602914805	602914906	1000	-	.	transcript_id "STRG.23002.1"; gene_id "STRG.23002";
3B	StringTie	exon	602914994	602915089	1000	-	.	transcript_id "STRG.23002.1"; gene_id "STRG.23002";
3B	StringTie	exon	602915894	602915971	1000	-	.	transcript_id "STRG.23002.1"; gene_id "STRG.23002";
3B	StringTie	exon	602916050	602916142	1000	-	.	transcript_id "STRG.23002.1"; gene_id "STRG.23002";
3B	StringTie	exon	602916215	602916336	1000	-	.	transcript_id "STRG.23002.1"; gene_id "STRG.23002";
3B	StringTie	exon	602916428	602916509	1000	-	.	transcript_id "STRG.23002.1"; gene_id "STRG.23002";
3B	StringTie	exon	602916589	602916663	1000	-	.	transcript_id "STRG.23002.1"; gene_id "STRG.23002";
3B	StringTie	exon	602916766	602917026	1000	-	.	transcript_id "STRG.23002.1"; gene_id "STRG.23002";
3B	StringTie	exon	602917115	602917239	1000	-	.	transcript_id "STRG.23002.1"; gene_id "STRG.23002";
3B	StringTie	exon	602917337	602917412	1000	-	.	transcript_id "STRG.23002.1"; gene_id "STRG.23002";
3B	StringTie	exon	602917511	602917660	1000	-	.	transcript_id "STRG.23002.1"; gene_id "STRG.23002";
3B	StringTie	exon	602917734	602917813	1000	-	.	transcript_id "STRG.23002.1"; gene_id "STRG.23002";
3B	StringTie	exon	602917894	602917999	1000	-	.	transcript_id "STRG.23002.1"; gene_id "STRG.23002";
3B	StringTie	exon	602918077	602918184	1000	-	.	transcript_id "STRG.23002.1"; gene_id "STRG.23002";
3B	StringTie	exon	602918306	602918406	1000	-	.	transcript_id "STRG.23002.1"; gene_id "STRG.23002";
3B	StringTie	exon	602918531	602918618	1000	-	.	transcript_id "STRG.23002.1"; gene_id "STRG.23002";
3B	StringTie	exon	602918692	602918804	1000	-	.	transcript_id "STRG.23002.1"; gene_id "STRG.23002";
3B	StringTie	exon	602919067	602919172	1000	-	.	transcript_id "STRG.23002.1"; gene_id "STRG.23002";
3B	StringTie	exon	602919551	602919652	1000	-	.	transcript_id "STRG.23002.1"; gene_id "STRG.23002";
3B	StringTie	exon	602919749	602919820	1000	-	.	transcript_id "STRG.23002.1"; gene_id "STRG.23002";
3B	StringTie	exon	602920281	602920321	1000	-	.	transcript_id "STRG.23002.1"; gene_id "STRG.23002";
3B	StringTie	exon	602920440	602920554	1000	-	.	transcript_id "STRG.23002.1"; gene_id "STRG.23002";
3B	StringTie	exon	602920654	602920719	1000	-	.	transcript_id "STRG.23002.1"; gene_id "STRG.23002";
3B	StringTie	exon	602920818	602920954	1000	-	.	transcript_id "STRG.23002.1"; gene_id "STRG.23002";
3B	StringTie	exon	602921041	602921143	1000	-	.	transcript_id "STRG.23002.1"; gene_id "STRG.23002";
3B	StringTie	exon	602922449	602922568	1000	-	.	transcript_id "STRG.23002.1"; gene_id "STRG.23002";
3B	StringTie	exon	602923197	602923310	1000	-	.	transcript_id "STRG.23002.1"; gene_id "STRG.23002";
3B	StringTie	exon	602923411	602923496	1000	-	.	transcript_id "STRG.23002.1"; gene_id "STRG.23002";
3B	StringTie	exon	602923592	602923674	1000	-	.	transcript_id "STRG.23002.1"; gene_id "STRG.23002";
3B	StringTie	exon	602925151	602925215	1000	-	.	transcript_id "STRG.23002.1"; gene_id "STRG.23002";
3B	StringTie	exon	602925302	602925479	1000	-	.	transcript_id "STRG.23002.1"; gene_id "STRG.23002";
3B	StringTie	exon	602925558	602925637	1000	-	.	transcript_id "STRG.23002.1"; gene_id "STRG.23002";
3B	StringTie	exon	602927730	602927853	1000	-	.	transcript_id "STRG.23002.1"; gene_id "STRG.23002";
3B	StringTie	exon	602927938	602928043	1000	-	.	transcript_id "STRG.23002.1"; gene_id "STRG.23002";
3B	StringTie	exon	602928199	602928658	1000	-	.	transcript_id "STRG.23002.1"; gene_id "STRG.23002";
3B	StringTie	transcript	602909979	602928658	1000	-	.	transcript_id "STRG.23002.2"; gene_id "STRG.23002"
3B	StringTie	exon	602909979	602910667	1000	-	.	transcript_id "STRG.23002.2"; gene_id "STRG.23002";
3B	StringTie	exon	602910748	602910970	1000	-	.	transcript_id "STRG.23002.2"; gene_id "STRG.23002";
3B	StringTie	exon	602911058	602911129	1000	-	.	transcript_id "STRG.23002.2"; gene_id "STRG.23002";
3B	StringTie	exon	602911322	602911417	1000	-	.	transcript_id "STRG.23002.2"; gene_id "STRG.23002";
3B	StringTie	exon	602911527	602911643	1000	-	.	transcript_id "STRG.23002.2"; gene_id "STRG.23002";
3B	StringTie	exon	602911777	602911933	1000	-	.	transcript_id "STRG.23002.2"; gene_id "STRG.23002";
3B	StringTie	exon	602912021	602912118	1000	-	.	transcript_id "STRG.23002.2"; gene_id "STRG.23002";
3B	StringTie	exon	602912193	602912351	1000	-	.	transcript_id "STRG.23002.2"; gene_id "STRG.23002";
3B	StringTie	exon	602912420	602912578	1000	-	.	transcript_id "STRG.23002.2"; gene_id "STRG.23002";
3B	StringTie	exon	602912666	602912743	1000	-	.	transcript_id "STRG.23002.2"; gene_id "STRG.23002";
3B	StringTie	exon	602912815	602912934	1000	-	.	transcript_id "STRG.23002.2"; gene_id "STRG.23002";
3B	StringTie	exon	602913110	602913227	1000	-	.	transcript_id "STRG.23002.2"; gene_id "STRG.23002";
3B	StringTie	exon	602913314	602913379	1000	-	.	transcript_id "STRG.23002.2"; gene_id "STRG.23002";
3B	StringTie	exon	602913547	602913626	1000	-	.	transcript_id "STRG.23002.2"; gene_id "STRG.23002";
3B	StringTie	exon	602913738	602913814	1000	-	.	transcript_id "STRG.23002.2"; gene_id "STRG.23002";
3B	StringTie	exon	602914084	602914195	1000	-	.	transcript_id "STRG.23002.2"; gene_id "STRG.23002";
3B	StringTie	exon	602914292	602914474	1000	-	.	transcript_id "STRG.23002.2"; gene_id "STRG.23002";
3B	StringTie	exon	602914611	602914712	1000	-	.	transcript_id "STRG.23002.2"; gene_id "STRG.23002";
3B	StringTie	exon	602914805	602914906	1000	-	.	transcript_id "STRG.23002.2"; gene_id "STRG.23002";
3B	StringTie	exon	602914994	602915089	1000	-	.	transcript_id "STRG.23002.2"; gene_id "STRG.23002";
3B	StringTie	exon	602915894	602915971	1000	-	.	transcript_id "STRG.23002.2"; gene_id "STRG.23002";
3B	StringTie	exon	602916050	602916142	1000	-	.	transcript_id "STRG.23002.2"; gene_id "STRG.23002";
3B	StringTie	exon	602916215	602916336	1000	-	.	transcript_id "STRG.23002.2"; gene_id "STRG.23002";
3B	StringTie	exon	602916428	602916509	1000	-	.	transcript_id "STRG.23002.2"; gene_id "STRG.23002";
3B	StringTie	exon	602916589	602916663	1000	-	.	transcript_id "STRG.23002.2"; gene_id "STRG.23002";
3B	StringTie	exon	602916766	602917026	1000	-	.	transcript_id "STRG.23002.2"; gene_id "STRG.23002";
3B	StringTie	exon	602917115	602917239	1000	-	.	transcript_id "STRG.23002.2"; gene_id "STRG.23002";
3B	StringTie	exon	602917337	602917412	1000	-	.	transcript_id "STRG.23002.2"; gene_id "STRG.23002";
3B	StringTie	exon	602917511	602917660	1000	-	.	transcript_id "STRG.23002.2"; gene_id "STRG.23002";
3B	StringTie	exon	602917734	602917813	1000	-	.	transcript_id "STRG.23002.2"; gene_id "STRG.23002";
3B	StringTie	exon	602917894	602917999	1000	-	.	transcript_id "STRG.23002.2"; gene_id "STRG.23002";
3B	StringTie	exon	602918077	602918184	1000	-	.	transcript_id "STRG.23002.2"; gene_id "STRG.23002";
3B	StringTie	exon	602918306	602918406	1000	-	.	transcript_id "STRG.23002.2"; gene_id "STRG.23002";
3B	StringTie	exon	602918531	602918618	1000	-	.	transcript_id "STRG.23002.2"; gene_id "STRG.23002";
3B	StringTie	exon	602918692	602918804	1000	-	.	transcript_id "STRG.23002.2"; gene_id "STRG.23002";
3B	StringTie	exon	602919067	602919172	1000	-	.	transcript_id "STRG.23002.2"; gene_id "STRG.23002";
3B	StringTie	exon	602919551	602919652	1000	-	.	transcript_id "STRG.23002.2"; gene_id "STRG.23002";
3B	StringTie	exon	602919749	602919820	1000	-	.	transcript_id "STRG.23002.2"; gene_id "STRG.23002";
3B	StringTie	exon	602920281	602920321	1000	-	.	transcript_id "STRG.23002.2"; gene_id "STRG.23002";
3B	StringTie	exon	602920440	602920554	1000	-	.	transcript_id "STRG.23002.2"; gene_id "STRG.23002";
3B	StringTie	exon	602920654	602920719	1000	-	.	transcript_id "STRG.23002.2"; gene_id "STRG.23002";
3B	StringTie	exon	602920818	602920954	1000	-	.	transcript_id "STRG.23002.2"; gene_id "STRG.23002";
3B	StringTie	exon	602921041	602921143	1000	-	.	transcript_id "STRG.23002.2"; gene_id "STRG.23002";
3B	StringTie	exon	602922449	602922568	1000	-	.	transcript_id "STRG.23002.2"; gene_id "STRG.23002";
3B	StringTie	exon	602923197	602923310	1000	-	.	transcript_id "STRG.23002.2"; gene_id "STRG.23002";
3B	StringTie	exon	602923411	602923496	1000	-	.	transcript_id "STRG.23002.2"; gene_id "STRG.23002";
3B	StringTie	exon	602923592	602923674	1000	-	.	transcript_id "STRG.23002.2"; gene_id "STRG.23002";
3B	StringTie	exon	602925151	602925215	1000	-	.	transcript_id "STRG.23002.2"; gene_id "STRG.23002";
3B	StringTie	exon	602925302	602925479	1000	-	.	transcript_id "STRG.23002.2"; gene_id "STRG.23002";
3B	StringTie	exon	602925558	602925637	1000	-	.	transcript_id "STRG.23002.2"; gene_id "STRG.23002";
3B	StringTie	exon	602927730	602927853	1000	-	.	transcript_id "STRG.23002.2"; gene_id "STRG.23002";
3B	StringTie	exon	602927938	602928043	1000	-	.	transcript_id "STRG.23002.2"; gene_id "STRG.23002";
3B	StringTie	exon	602928199	602928658	1000	-	.	transcript_id "STRG.23002.2"; gene_id "STRG.23002";
3B	StringTie	transcript	603544593	603548461	1000	-	.	transcript_id "STRG.22997.1"; gene_id "STRG.22997"
3B	StringTie	exon	603544593	603544978	1000	-	.	transcript_id "STRG.22997.1"; gene_id "STRG.22997";
3B	StringTie	exon	603545329	603545388	1000	-	.	transcript_id "STRG.22997.1"; gene_id "STRG.22997";
3B	StringTie	exon	603545804	603545879	1000	-	.	transcript_id "STRG.22997.1"; gene_id "STRG.22997";
3B	StringTie	exon	603545962	603546083	1000	-	.	transcript_id "STRG.22997.1"; gene_id "STRG.22997";
3B	StringTie	exon	603546221	603546295	1000	-	.	transcript_id "STRG.22997.1"; gene_id "STRG.22997";
3B	StringTie	exon	603546439	603546574	1000	-	.	transcript_id "STRG.22997.1"; gene_id "STRG.22997";
3B	StringTie	exon	603546673	603546761	1000	-	.	transcript_id "STRG.22997.1"; gene_id "STRG.22997";
3B	StringTie	exon	603548104	603548461	1000	-	.	transcript_id "STRG.22997.1"; gene_id "STRG.22997";
3B	StringTie	transcript	603799769	603800910	1000	-	.	transcript_id "STRG.22998.1"; gene_id "STRG.22998"
3B	StringTie	exon	603799769	603800910	1000	-	.	transcript_id "STRG.22998.1"; gene_id "STRG.22998";
3B	StringTie	transcript	604507872	604510591	1000	+	.	transcript_id "STRG.22999.1"; gene_id "STRG.22999"
3B	StringTie	exon	604507872	604510127	1000	+	.	transcript_id "STRG.22999.1"; gene_id "STRG.22999";
3B	StringTie	exon	604510229	604510591	1000	+	.	transcript_id "STRG.22999.1"; gene_id "STRG.22999";
3B	StringTie	transcript	604531387	604533529	1000	-	.	transcript_id "STRG.23000.1"; gene_id "STRG.23000"
3B	StringTie	exon	604531387	604531776	1000	-	.	transcript_id "STRG.23000.1"; gene_id "STRG.23000";
3B	StringTie	exon	604532181	604532232	1000	-	.	transcript_id "STRG.23000.1"; gene_id "STRG.23000";
3B	StringTie	exon	604532596	604532660	1000	-	.	transcript_id "STRG.23000.1"; gene_id "STRG.23000";
3B	StringTie	exon	604532736	604533529	1000	-	.	transcript_id "STRG.23000.1"; gene_id "STRG.23000";
3B	StringTie	transcript	604531387	604533529	1000	-	.	transcript_id "STRG.23000.2"; gene_id "STRG.23000"
3B	StringTie	exon	604531387	604532232	1000	-	.	transcript_id "STRG.23000.2"; gene_id "STRG.23000";
3B	StringTie	exon	604532596	604532660	1000	-	.	transcript_id "STRG.23000.2"; gene_id "STRG.23000";
3B	StringTie	exon	604532736	604533529	1000	-	.	transcript_id "STRG.23000.2"; gene_id "STRG.23000";
3B	StringTie	transcript	604531387	604533529	1000	-	.	transcript_id "STRG.23000.3"; gene_id "STRG.23000"
3B	StringTie	exon	604531387	604531776	1000	-	.	transcript_id "STRG.23000.3"; gene_id "STRG.23000";
3B	StringTie	exon	604532181	604533529	1000	-	.	transcript_id "STRG.23000.3"; gene_id "STRG.23000";
3B	StringTie	transcript	604535985	604538896	1000	-	.	transcript_id "STRG.23001.1"; gene_id "STRG.23001"
3B	StringTie	exon	604535985	604536312	1000	-	.	transcript_id "STRG.23001.1"; gene_id "STRG.23001";
3B	StringTie	exon	604536954	604537037	1000	-	.	transcript_id "STRG.23001.1"; gene_id "STRG.23001";
3B	StringTie	exon	604537154	604537224	1000	-	.	transcript_id "STRG.23001.1"; gene_id "STRG.23001";
3B	StringTie	exon	604537299	604537392	1000	-	.	transcript_id "STRG.23001.1"; gene_id "STRG.23001";
3B	StringTie	exon	604537488	604537679	1000	-	.	transcript_id "STRG.23001.1"; gene_id "STRG.23001";
3B	StringTie	exon	604537792	604538896	1000	-	.	transcript_id "STRG.23001.1"; gene_id "STRG.23001";
3B	StringTie	transcript	604626239	604631509	1000	+	.	transcript_id "STRG.23004.1"; gene_id "STRG.23004"
3B	StringTie	exon	604626239	604626307	1000	+	.	transcript_id "STRG.23004.1"; gene_id "STRG.23004";
3B	StringTie	exon	604626679	604626836	1000	+	.	transcript_id "STRG.23004.1"; gene_id "STRG.23004";
3B	StringTie	exon	604627231	604627358	1000	+	.	transcript_id "STRG.23004.1"; gene_id "STRG.23004";
3B	StringTie	exon	604627770	604627920	1000	+	.	transcript_id "STRG.23004.1"; gene_id "STRG.23004";
3B	StringTie	exon	604628020	604628223	1000	+	.	transcript_id "STRG.23004.1"; gene_id "STRG.23004";
3B	StringTie	exon	604628341	604628765	1000	+	.	transcript_id "STRG.23004.1"; gene_id "STRG.23004";
3B	StringTie	exon	604629339	604629531	1000	+	.	transcript_id "STRG.23004.1"; gene_id "STRG.23004";
3B	StringTie	exon	604629612	604629707	1000	+	.	transcript_id "STRG.23004.1"; gene_id "STRG.23004";
3B	StringTie	exon	604630912	604631067	1000	+	.	transcript_id "STRG.23004.1"; gene_id "STRG.23004";
3B	StringTie	exon	604631162	604631509	1000	+	.	transcript_id "STRG.23004.1"; gene_id "STRG.23004";
3B	StringTie	transcript	604626239	604631509	1000	+	.	transcript_id "STRG.23004.2"; gene_id "STRG.23004"
3B	StringTie	exon	604626239	604626409	1000	+	.	transcript_id "STRG.23004.2"; gene_id "STRG.23004";
3B	StringTie	exon	604626679	604626836	1000	+	.	transcript_id "STRG.23004.2"; gene_id "STRG.23004";
3B	StringTie	exon	604627231	604627358	1000	+	.	transcript_id "STRG.23004.2"; gene_id "STRG.23004";
3B	StringTie	exon	604627770	604627920	1000	+	.	transcript_id "STRG.23004.2"; gene_id "STRG.23004";
3B	StringTie	exon	604628020	604628223	1000	+	.	transcript_id "STRG.23004.2"; gene_id "STRG.23004";
3B	StringTie	exon	604628341	604628765	1000	+	.	transcript_id "STRG.23004.2"; gene_id "STRG.23004";
3B	StringTie	exon	604629339	604629531	1000	+	.	transcript_id "STRG.23004.2"; gene_id "STRG.23004";
3B	StringTie	exon	604629612	604629707	1000	+	.	transcript_id "STRG.23004.2"; gene_id "STRG.23004";
3B	StringTie	exon	604630912	604631067	1000	+	.	transcript_id "STRG.23004.2"; gene_id "STRG.23004";
3B	StringTie	exon	604631162	604631509	1000	+	.	transcript_id "STRG.23004.2"; gene_id "STRG.23004";
3B	StringTie	transcript	604937696	604938689	1000	-	.	transcript_id "STRG.23003.1"; gene_id "STRG.23003"
3B	StringTie	exon	604937696	604938129	1000	-	.	transcript_id "STRG.23003.1"; gene_id "STRG.23003";
3B	StringTie	exon	604938221	604938282	1000	-	.	transcript_id "STRG.23003.1"; gene_id "STRG.23003";
3B	StringTie	exon	604938414	604938689	1000	-	.	transcript_id "STRG.23003.1"; gene_id "STRG.23003";
3B	StringTie	transcript	604954020	604959910	1000	-	.	transcript_id "STRG.23005.1"; gene_id "STRG.23005"
3B	StringTie	exon	604954020	604954577	1000	-	.	transcript_id "STRG.23005.1"; gene_id "STRG.23005";
3B	StringTie	exon	604955131	604955401	1000	-	.	transcript_id "STRG.23005.1"; gene_id "STRG.23005";
3B	StringTie	exon	604955493	604955685	1000	-	.	transcript_id "STRG.23005.1"; gene_id "STRG.23005";
3B	StringTie	exon	604956805	604956885	1000	-	.	transcript_id "STRG.23005.1"; gene_id "STRG.23005";
3B	StringTie	exon	604956965	604957090	1000	-	.	transcript_id "STRG.23005.1"; gene_id "STRG.23005";
3B	StringTie	exon	604957176	604957326	1000	-	.	transcript_id "STRG.23005.1"; gene_id "STRG.23005";
3B	StringTie	exon	604957402	604957546	1000	-	.	transcript_id "STRG.23005.1"; gene_id "STRG.23005";
3B	StringTie	exon	604959503	604959910	1000	-	.	transcript_id "STRG.23005.1"; gene_id "STRG.23005";
3B	StringTie	transcript	605224988	605230277	1000	+	.	transcript_id "STRG.23006.1"; gene_id "STRG.23006"
3B	StringTie	exon	605224988	605225368	1000	+	.	transcript_id "STRG.23006.1"; gene_id "STRG.23006";
3B	StringTie	exon	605225485	605225700	1000	+	.	transcript_id "STRG.23006.1"; gene_id "STRG.23006";
3B	StringTie	exon	605225788	605226066	1000	+	.	transcript_id "STRG.23006.1"; gene_id "STRG.23006";
3B	StringTie	exon	605226139	605226468	1000	+	.	transcript_id "STRG.23006.1"; gene_id "STRG.23006";
3B	StringTie	exon	605229665	605230277	1000	+	.	transcript_id "STRG.23006.1"; gene_id "STRG.23006";
3B	StringTie	transcript	605307822	605312417	1000	+	.	transcript_id "STRG.23012.1"; gene_id "STRG.23012"
3B	StringTie	exon	605307822	605308116	1000	+	.	transcript_id "STRG.23012.1"; gene_id "STRG.23012";
3B	StringTie	exon	605308726	605309010	1000	+	.	transcript_id "STRG.23012.1"; gene_id "STRG.23012";
3B	StringTie	exon	605309167	605309246	1000	+	.	transcript_id "STRG.23012.1"; gene_id "STRG.23012";
3B	StringTie	exon	605309897	605310021	1000	+	.	transcript_id "STRG.23012.1"; gene_id "STRG.23012";
3B	StringTie	exon	605310112	605310233	1000	+	.	transcript_id "STRG.23012.1"; gene_id "STRG.23012";
3B	StringTie	exon	605310389	605310616	1000	+	.	transcript_id "STRG.23012.1"; gene_id "STRG.23012";
3B	StringTie	exon	605310726	605310800	1000	+	.	transcript_id "STRG.23012.1"; gene_id "STRG.23012";
3B	StringTie	exon	605310895	605310995	1000	+	.	transcript_id "STRG.23012.1"; gene_id "STRG.23012";
3B	StringTie	exon	605311123	605311175	1000	+	.	transcript_id "STRG.23012.1"; gene_id "STRG.23012";
3B	StringTie	exon	605311305	605311499	1000	+	.	transcript_id "STRG.23012.1"; gene_id "STRG.23012";
3B	StringTie	exon	605311804	605311925	1000	+	.	transcript_id "STRG.23012.1"; gene_id "STRG.23012";
3B	StringTie	exon	605312042	605312417	1000	+	.	transcript_id "STRG.23012.1"; gene_id "STRG.23012";
3B	StringTie	transcript	605313437	605318029	1000	-	.	transcript_id "STRG.23013.1"; gene_id "STRG.23013"
3B	StringTie	exon	605313437	605314222	1000	-	.	transcript_id "STRG.23013.1"; gene_id "STRG.23013";
3B	StringTie	exon	605315078	605317163	1000	-	.	transcript_id "STRG.23013.1"; gene_id "STRG.23013";
3B	StringTie	exon	605317693	605318029	1000	-	.	transcript_id "STRG.23013.1"; gene_id "STRG.23013";
3B	StringTie	transcript	605313707	605315700	1000	+	.	transcript_id "STRG.23014.1"; gene_id "STRG.23014"
3B	StringTie	exon	605313707	605314257	1000	+	.	transcript_id "STRG.23014.1"; gene_id "STRG.23014";
3B	StringTie	exon	605315072	605315700	1000	+	.	transcript_id "STRG.23014.1"; gene_id "STRG.23014";
3B	StringTie	transcript	605513126	605517556	1000	+	.	transcript_id "STRG.23007.1"; gene_id "STRG.23007"
3B	StringTie	exon	605513126	605514507	1000	+	.	transcript_id "STRG.23007.1"; gene_id "STRG.23007";
3B	StringTie	exon	605516426	605516956	1000	+	.	transcript_id "STRG.23007.1"; gene_id "STRG.23007";
3B	StringTie	exon	605517131	605517556	1000	+	.	transcript_id "STRG.23007.1"; gene_id "STRG.23007";
3B	StringTie	transcript	605565755	605585495	1000	-	.	transcript_id "STRG.23010.1"; gene_id "STRG.23010"
3B	StringTie	exon	605565755	605566503	1000	-	.	transcript_id "STRG.23010.1"; gene_id "STRG.23010";
3B	StringTie	exon	605566665	605566799	1000	-	.	transcript_id "STRG.23010.1"; gene_id "STRG.23010";
3B	StringTie	exon	605566952	605567202	1000	-	.	transcript_id "STRG.23010.1"; gene_id "STRG.23010";
3B	StringTie	exon	605567414	605567465	1000	-	.	transcript_id "STRG.23010.1"; gene_id "STRG.23010";
3B	StringTie	exon	605567686	605567972	1000	-	.	transcript_id "STRG.23010.1"; gene_id "STRG.23010";
3B	StringTie	exon	605568320	605568472	1000	-	.	transcript_id "STRG.23010.1"; gene_id "STRG.23010";
3B	StringTie	exon	605569110	605569606	1000	-	.	transcript_id "STRG.23010.1"; gene_id "STRG.23010";
3B	StringTie	exon	605570852	605570920	1000	-	.	transcript_id "STRG.23010.1"; gene_id "STRG.23010";
3B	StringTie	exon	605571001	605571087	1000	-	.	transcript_id "STRG.23010.1"; gene_id "STRG.23010";
3B	StringTie	exon	605571238	605571309	1000	-	.	transcript_id "STRG.23010.1"; gene_id "STRG.23010";
3B	StringTie	exon	605571376	605571444	1000	-	.	transcript_id "STRG.23010.1"; gene_id "STRG.23010";
3B	StringTie	exon	605571678	605571746	1000	-	.	transcript_id "STRG.23010.1"; gene_id "STRG.23010";
3B	StringTie	exon	605573070	605573144	1000	-	.	transcript_id "STRG.23010.1"; gene_id "STRG.23010";
3B	StringTie	exon	605573470	605573541	1000	-	.	transcript_id "STRG.23010.1"; gene_id "STRG.23010";
3B	StringTie	exon	605573653	605573724	1000	-	.	transcript_id "STRG.23010.1"; gene_id "STRG.23010";
3B	StringTie	exon	605573817	605573960	1000	-	.	transcript_id "STRG.23010.1"; gene_id "STRG.23010";
3B	StringTie	exon	605581054	605581125	1000	-	.	transcript_id "STRG.23010.1"; gene_id "STRG.23010";
3B	StringTie	exon	605581478	605581549	1000	-	.	transcript_id "STRG.23010.1"; gene_id "STRG.23010";
3B	StringTie	exon	605583334	605583481	1000	-	.	transcript_id "STRG.23010.1"; gene_id "STRG.23010";
3B	StringTie	exon	605583922	605584023	1000	-	.	transcript_id "STRG.23010.1"; gene_id "STRG.23010";
3B	StringTie	exon	605584922	605585495	1000	-	.	transcript_id "STRG.23010.1"; gene_id "STRG.23010";
3B	StringTie	transcript	605565755	605585495	1000	-	.	transcript_id "STRG.23010.2"; gene_id "STRG.23010"
3B	StringTie	exon	605565755	605566503	1000	-	.	transcript_id "STRG.23010.2"; gene_id "STRG.23010";
3B	StringTie	exon	605566665	605566799	1000	-	.	transcript_id "STRG.23010.2"; gene_id "STRG.23010";
3B	StringTie	exon	605566952	605567202	1000	-	.	transcript_id "STRG.23010.2"; gene_id "STRG.23010";
3B	StringTie	exon	605567414	605567465	1000	-	.	transcript_id "STRG.23010.2"; gene_id "STRG.23010";
3B	StringTie	exon	605567686	605567972	1000	-	.	transcript_id "STRG.23010.2"; gene_id "STRG.23010";
3B	StringTie	exon	605568320	605568472	1000	-	.	transcript_id "STRG.23010.2"; gene_id "STRG.23010";
3B	StringTie	exon	605569110	605569606	1000	-	.	transcript_id "STRG.23010.2"; gene_id "STRG.23010";
3B	StringTie	exon	605570852	605570920	1000	-	.	transcript_id "STRG.23010.2"; gene_id "STRG.23010";
3B	StringTie	exon	605571001	605571087	1000	-	.	transcript_id "STRG.23010.2"; gene_id "STRG.23010";
3B	StringTie	exon	605571238	605571309	1000	-	.	transcript_id "STRG.23010.2"; gene_id "STRG.23010";
3B	StringTie	exon	605571376	605571444	1000	-	.	transcript_id "STRG.23010.2"; gene_id "STRG.23010";
3B	StringTie	exon	605571678	605571746	1000	-	.	transcript_id "STRG.23010.2"; gene_id "STRG.23010";
3B	StringTie	exon	605573070	605573144	1000	-	.	transcript_id "STRG.23010.2"; gene_id "STRG.23010";
3B	StringTie	exon	605573470	605573541	1000	-	.	transcript_id "STRG.23010.2"; gene_id "STRG.23010";
3B	StringTie	exon	605573653	605573724	1000	-	.	transcript_id "STRG.23010.2"; gene_id "STRG.23010";
3B	StringTie	exon	605573817	605573960	1000	-	.	transcript_id "STRG.23010.2"; gene_id "STRG.23010";
3B	StringTie	exon	605581054	605581125	1000	-	.	transcript_id "STRG.23010.2"; gene_id "STRG.23010";
3B	StringTie	exon	605581478	605581549	1000	-	.	transcript_id "STRG.23010.2"; gene_id "STRG.23010";
3B	StringTie	exon	605583334	605583481	1000	-	.	transcript_id "STRG.23010.2"; gene_id "STRG.23010";
3B	StringTie	exon	605583922	605584023	1000	-	.	transcript_id "STRG.23010.2"; gene_id "STRG.23010";
3B	StringTie	exon	605584144	605585495	1000	-	.	transcript_id "STRG.23010.2"; gene_id "STRG.23010";
3B	StringTie	transcript	605691075	605693841	1000	-	.	transcript_id "STRG.23008.1"; gene_id "STRG.23008"
3B	StringTie	exon	605691075	605691459	1000	-	.	transcript_id "STRG.23008.1"; gene_id "STRG.23008";
3B	StringTie	exon	605691549	605691643	1000	-	.	transcript_id "STRG.23008.1"; gene_id "STRG.23008";
3B	StringTie	exon	605692914	605692972	1000	-	.	transcript_id "STRG.23008.1"; gene_id "STRG.23008";
3B	StringTie	exon	605693383	605693452	1000	-	.	transcript_id "STRG.23008.1"; gene_id "STRG.23008";
3B	StringTie	exon	605693551	605693841	1000	-	.	transcript_id "STRG.23008.1"; gene_id "STRG.23008";
3B	StringTie	transcript	605798635	605809170	1000	+	.	transcript_id "STRG.23009.1"; gene_id "STRG.23009"
3B	StringTie	exon	605798635	605799341	1000	+	.	transcript_id "STRG.23009.1"; gene_id "STRG.23009";
3B	StringTie	exon	605799435	605799665	1000	+	.	transcript_id "STRG.23009.1"; gene_id "STRG.23009";
3B	StringTie	exon	605799873	605799982	1000	+	.	transcript_id "STRG.23009.1"; gene_id "STRG.23009";
3B	StringTie	exon	605800384	605800503	1000	+	.	transcript_id "STRG.23009.1"; gene_id "STRG.23009";
3B	StringTie	exon	605805737	605805900	1000	+	.	transcript_id "STRG.23009.1"; gene_id "STRG.23009";
3B	StringTie	exon	605806778	605806882	1000	+	.	transcript_id "STRG.23009.1"; gene_id "STRG.23009";
3B	StringTie	exon	605807342	605807461	1000	+	.	transcript_id "STRG.23009.1"; gene_id "STRG.23009";
3B	StringTie	exon	605807615	605807741	1000	+	.	transcript_id "STRG.23009.1"; gene_id "STRG.23009";
3B	StringTie	exon	605808551	605809170	1000	+	.	transcript_id "STRG.23009.1"; gene_id "STRG.23009";
3B	StringTie	transcript	605798635	605809170	1000	+	.	transcript_id "STRG.23009.2"; gene_id "STRG.23009"
3B	StringTie	exon	605798635	605799341	1000	+	.	transcript_id "STRG.23009.2"; gene_id "STRG.23009";
3B	StringTie	exon	605799435	605799665	1000	+	.	transcript_id "STRG.23009.2"; gene_id "STRG.23009";
3B	StringTie	exon	605799873	605799982	1000	+	.	transcript_id "STRG.23009.2"; gene_id "STRG.23009";
3B	StringTie	exon	605800384	605800503	1000	+	.	transcript_id "STRG.23009.2"; gene_id "STRG.23009";
3B	StringTie	exon	605805737	605805900	1000	+	.	transcript_id "STRG.23009.2"; gene_id "STRG.23009";
3B	StringTie	exon	605806778	605806882	1000	+	.	transcript_id "STRG.23009.2"; gene_id "STRG.23009";
3B	StringTie	exon	605807342	605807418	1000	+	.	transcript_id "STRG.23009.2"; gene_id "STRG.23009";
3B	StringTie	exon	605807615	605807741	1000	+	.	transcript_id "STRG.23009.2"; gene_id "STRG.23009";
3B	StringTie	exon	605808551	605809170	1000	+	.	transcript_id "STRG.23009.2"; gene_id "STRG.23009";
3B	StringTie	transcript	606226429	606231655	1000	+	.	transcript_id "STRG.23011.1"; gene_id "STRG.23011"
3B	StringTie	exon	606226429	606226715	1000	+	.	transcript_id "STRG.23011.1"; gene_id "STRG.23011";
3B	StringTie	exon	606226809	606226909	1000	+	.	transcript_id "STRG.23011.1"; gene_id "STRG.23011";
3B	StringTie	exon	606227745	606227865	1000	+	.	transcript_id "STRG.23011.1"; gene_id "STRG.23011";
3B	StringTie	exon	606229511	606230581	1000	+	.	transcript_id "STRG.23011.1"; gene_id "STRG.23011";
3B	StringTie	exon	606230866	606231655	1000	+	.	transcript_id "STRG.23011.1"; gene_id "STRG.23011";
3B	StringTie	transcript	606361293	606366583	1000	+	.	transcript_id "STRG.23015.1"; gene_id "STRG.23015"
3B	StringTie	exon	606361293	606361734	1000	+	.	transcript_id "STRG.23015.1"; gene_id "STRG.23015";
3B	StringTie	exon	606363763	606365121	1000	+	.	transcript_id "STRG.23015.1"; gene_id "STRG.23015";
3B	StringTie	exon	606365626	606366583	1000	+	.	transcript_id "STRG.23015.1"; gene_id "STRG.23015";
3B	StringTie	transcript	606752072	606755304	1000	+	.	transcript_id "STRG.23016.1"; gene_id "STRG.23016"
3B	StringTie	exon	606752072	606752162	1000	+	.	transcript_id "STRG.23016.1"; gene_id "STRG.23016";
3B	StringTie	exon	606753164	606753242	1000	+	.	transcript_id "STRG.23016.1"; gene_id "STRG.23016";
3B	StringTie	exon	606753883	606754010	1000	+	.	transcript_id "STRG.23016.1"; gene_id "STRG.23016";
3B	StringTie	exon	606754394	606754498	1000	+	.	transcript_id "STRG.23016.1"; gene_id "STRG.23016";
3B	StringTie	exon	606754932	606755304	1000	+	.	transcript_id "STRG.23016.1"; gene_id "STRG.23016";
3B	StringTie	transcript	606971767	606973949	1000	+	.	transcript_id "STRG.23017.1"; gene_id "STRG.23017"
3B	StringTie	exon	606971767	606972057	1000	+	.	transcript_id "STRG.23017.1"; gene_id "STRG.23017";
3B	StringTie	exon	606972309	606973949	1000	+	.	transcript_id "STRG.23017.1"; gene_id "STRG.23017";
3B	StringTie	transcript	606971767	606973949	1000	+	.	transcript_id "STRG.23017.2"; gene_id "STRG.23017"
3B	StringTie	exon	606971767	606972057	1000	+	.	transcript_id "STRG.23017.2"; gene_id "STRG.23017";
3B	StringTie	exon	606972309	606972655	1000	+	.	transcript_id "STRG.23017.2"; gene_id "STRG.23017";
3B	StringTie	exon	606972718	606973949	1000	+	.	transcript_id "STRG.23017.2"; gene_id "STRG.23017";
3B	StringTie	transcript	606982929	606984384	1000	-	.	transcript_id "STRG.23018.1"; gene_id "STRG.23018"
3B	StringTie	exon	606982929	606983959	1000	-	.	transcript_id "STRG.23018.1"; gene_id "STRG.23018";
3B	StringTie	exon	606984096	606984384	1000	-	.	transcript_id "STRG.23018.1"; gene_id "STRG.23018";
3B	StringTie	transcript	606983138	606985306	1000	+	.	transcript_id "STRG.23019.1"; gene_id "STRG.23019"
3B	StringTie	exon	606983138	606984000	1000	+	.	transcript_id "STRG.23019.1"; gene_id "STRG.23019";
3B	StringTie	exon	606984099	606984336	1000	+	.	transcript_id "STRG.23019.1"; gene_id "STRG.23019";
3B	StringTie	exon	606984419	606985306	1000	+	.	transcript_id "STRG.23019.1"; gene_id "STRG.23019";
3B	StringTie	transcript	607123578	607133967	1000	-	.	transcript_id "STRG.23020.1"; gene_id "STRG.23020"
3B	StringTie	exon	607123578	607124269	1000	-	.	transcript_id "STRG.23020.1"; gene_id "STRG.23020";
3B	StringTie	exon	607124384	607124632	1000	-	.	transcript_id "STRG.23020.1"; gene_id "STRG.23020";
3B	StringTie	exon	607124816	607124925	1000	-	.	transcript_id "STRG.23020.1"; gene_id "STRG.23020";
3B	StringTie	exon	607125823	607125896	1000	-	.	transcript_id "STRG.23020.1"; gene_id "STRG.23020";
3B	StringTie	exon	607126475	607126544	1000	-	.	transcript_id "STRG.23020.1"; gene_id "STRG.23020";
3B	StringTie	exon	607127394	607127493	1000	-	.	transcript_id "STRG.23020.1"; gene_id "STRG.23020";
3B	StringTie	exon	607127591	607127666	1000	-	.	transcript_id "STRG.23020.1"; gene_id "STRG.23020";
3B	StringTie	exon	607128128	607128202	1000	-	.	transcript_id "STRG.23020.1"; gene_id "STRG.23020";
3B	StringTie	exon	607128305	607128358	1000	-	.	transcript_id "STRG.23020.1"; gene_id "STRG.23020";
3B	StringTie	exon	607128698	607128787	1000	-	.	transcript_id "STRG.23020.1"; gene_id "STRG.23020";
3B	StringTie	exon	607128865	607128981	1000	-	.	transcript_id "STRG.23020.1"; gene_id "STRG.23020";
3B	StringTie	exon	607129093	607129203	1000	-	.	transcript_id "STRG.23020.1"; gene_id "STRG.23020";
3B	StringTie	exon	607129320	607129459	1000	-	.	transcript_id "STRG.23020.1"; gene_id "STRG.23020";
3B	StringTie	exon	607129589	607129670	1000	-	.	transcript_id "STRG.23020.1"; gene_id "STRG.23020";
3B	StringTie	exon	607129821	607129900	1000	-	.	transcript_id "STRG.23020.1"; gene_id "STRG.23020";
3B	StringTie	exon	607130347	607130455	1000	-	.	transcript_id "STRG.23020.1"; gene_id "STRG.23020";
3B	StringTie	exon	607130660	607130782	1000	-	.	transcript_id "STRG.23020.1"; gene_id "STRG.23020";
3B	StringTie	exon	607131806	607131878	1000	-	.	transcript_id "STRG.23020.1"; gene_id "STRG.23020";
3B	StringTie	exon	607132518	607132669	1000	-	.	transcript_id "STRG.23020.1"; gene_id "STRG.23020";
3B	StringTie	exon	607133026	607133124	1000	-	.	transcript_id "STRG.23020.1"; gene_id "STRG.23020";
3B	StringTie	exon	607133650	607133967	1000	-	.	transcript_id "STRG.23020.1"; gene_id "STRG.23020";
3B	StringTie	transcript	607341985	607344736	1000	-	.	transcript_id "STRG.23021.1"; gene_id "STRG.23021"
3B	StringTie	exon	607341985	607342852	1000	-	.	transcript_id "STRG.23021.1"; gene_id "STRG.23021";
3B	StringTie	exon	607343525	607343661	1000	-	.	transcript_id "STRG.23021.1"; gene_id "STRG.23021";
3B	StringTie	exon	607343850	607344736	1000	-	.	transcript_id "STRG.23021.1"; gene_id "STRG.23021";
3B	StringTie	transcript	608297329	608301624	1000	-	.	transcript_id "STRG.23022.1"; gene_id "STRG.23022"
3B	StringTie	exon	608297329	608298111	1000	-	.	transcript_id "STRG.23022.1"; gene_id "STRG.23022";
3B	StringTie	exon	608298204	608298284	1000	-	.	transcript_id "STRG.23022.1"; gene_id "STRG.23022";
3B	StringTie	exon	608298450	608298768	1000	-	.	transcript_id "STRG.23022.1"; gene_id "STRG.23022";
3B	StringTie	exon	608299404	608299522	1000	-	.	transcript_id "STRG.23022.1"; gene_id "STRG.23022";
3B	StringTie	exon	608300657	608301624	1000	-	.	transcript_id "STRG.23022.1"; gene_id "STRG.23022";
3B	StringTie	transcript	608297329	608301624	1000	-	.	transcript_id "STRG.23022.2"; gene_id "STRG.23022"
3B	StringTie	exon	608297329	608298111	1000	-	.	transcript_id "STRG.23022.2"; gene_id "STRG.23022";
3B	StringTie	exon	608298204	608298284	1000	-	.	transcript_id "STRG.23022.2"; gene_id "STRG.23022";
3B	StringTie	exon	608298450	608298768	1000	-	.	transcript_id "STRG.23022.2"; gene_id "STRG.23022";
3B	StringTie	exon	608299404	608301624	1000	-	.	transcript_id "STRG.23022.2"; gene_id "STRG.23022";
3B	StringTie	transcript	608297329	608301624	1000	-	.	transcript_id "STRG.23022.3"; gene_id "STRG.23022"
3B	StringTie	exon	608297329	608298111	1000	-	.	transcript_id "STRG.23022.3"; gene_id "STRG.23022";
3B	StringTie	exon	608298204	608298768	1000	-	.	transcript_id "STRG.23022.3"; gene_id "STRG.23022";
3B	StringTie	exon	608299404	608299522	1000	-	.	transcript_id "STRG.23022.3"; gene_id "STRG.23022";
3B	StringTie	exon	608300657	608301624	1000	-	.	transcript_id "STRG.23022.3"; gene_id "STRG.23022";
3B	StringTie	transcript	608297329	608301624	1000	-	.	transcript_id "STRG.23022.4"; gene_id "STRG.23022"
3B	StringTie	exon	608297329	608298111	1000	-	.	transcript_id "STRG.23022.4"; gene_id "STRG.23022";
3B	StringTie	exon	608298204	608298768	1000	-	.	transcript_id "STRG.23022.4"; gene_id "STRG.23022";
3B	StringTie	exon	608299404	608301624	1000	-	.	transcript_id "STRG.23022.4"; gene_id "STRG.23022";
3B	StringTie	transcript	608297329	608301624	1000	-	.	transcript_id "STRG.23022.5"; gene_id "STRG.23022"
3B	StringTie	exon	608297329	608298111	1000	-	.	transcript_id "STRG.23022.5"; gene_id "STRG.23022";
3B	StringTie	exon	608298204	608298284	1000	-	.	transcript_id "STRG.23022.5"; gene_id "STRG.23022";
3B	StringTie	exon	608298450	608298768	1000	-	.	transcript_id "STRG.23022.5"; gene_id "STRG.23022";
3B	StringTie	exon	608299404	608299522	1000	-	.	transcript_id "STRG.23022.5"; gene_id "STRG.23022";
3B	StringTie	exon	608300950	608301624	1000	-	.	transcript_id "STRG.23022.5"; gene_id "STRG.23022";
3B	StringTie	transcript	608297329	608301624	1000	-	.	transcript_id "STRG.23022.6"; gene_id "STRG.23022"
3B	StringTie	exon	608297329	608298111	1000	-	.	transcript_id "STRG.23022.6"; gene_id "STRG.23022";
3B	StringTie	exon	608298204	608298284	1000	-	.	transcript_id "STRG.23022.6"; gene_id "STRG.23022";
3B	StringTie	exon	608298450	608298768	1000	-	.	transcript_id "STRG.23022.6"; gene_id "STRG.23022";
3B	StringTie	exon	608299404	608299522	1000	-	.	transcript_id "STRG.23022.6"; gene_id "STRG.23022";
3B	StringTie	exon	608300345	608301624	1000	-	.	transcript_id "STRG.23022.6"; gene_id "STRG.23022";
3B	StringTie	transcript	608885362	608889060	1000	+	.	transcript_id "STRG.23023.1"; gene_id "STRG.23023"
3B	StringTie	exon	608885362	608885924	1000	+	.	transcript_id "STRG.23023.1"; gene_id "STRG.23023";
3B	StringTie	exon	608888454	608889060	1000	+	.	transcript_id "STRG.23023.1"; gene_id "STRG.23023";
3B	StringTie	transcript	608885362	608889060	1000	+	.	transcript_id "STRG.23023.2"; gene_id "STRG.23023"
3B	StringTie	exon	608885362	608887212	1000	+	.	transcript_id "STRG.23023.2"; gene_id "STRG.23023";
3B	StringTie	exon	608887636	608889060	1000	+	.	transcript_id "STRG.23023.2"; gene_id "STRG.23023";
3B	StringTie	transcript	609529167	609582887	1000	+	.	transcript_id "STRG.23024.1"; gene_id "STRG.23024"
3B	StringTie	exon	609529167	609529488	1000	+	.	transcript_id "STRG.23024.1"; gene_id "STRG.23024";
3B	StringTie	exon	609529599	609529918	1000	+	.	transcript_id "STRG.23024.1"; gene_id "STRG.23024";
3B	StringTie	exon	609581904	609582887	1000	+	.	transcript_id "STRG.23024.1"; gene_id "STRG.23024";
3B	StringTie	transcript	609901012	609906489	1000	-	.	transcript_id "STRG.23025.1"; gene_id "STRG.23025"
3B	StringTie	exon	609901012	609901386	1000	-	.	transcript_id "STRG.23025.1"; gene_id "STRG.23025";
3B	StringTie	exon	609901540	609901623	1000	-	.	transcript_id "STRG.23025.1"; gene_id "STRG.23025";
3B	StringTie	exon	609902893	609902930	1000	-	.	transcript_id "STRG.23025.1"; gene_id "STRG.23025";
3B	StringTie	exon	609903031	609903077	1000	-	.	transcript_id "STRG.23025.1"; gene_id "STRG.23025";
3B	StringTie	exon	609904828	609904998	1000	-	.	transcript_id "STRG.23025.1"; gene_id "STRG.23025";
3B	StringTie	exon	609905189	609905585	1000	-	.	transcript_id "STRG.23025.1"; gene_id "STRG.23025";
3B	StringTie	exon	609906002	609906489	1000	-	.	transcript_id "STRG.23025.1"; gene_id "STRG.23025";
3B	StringTie	transcript	609989021	609994938	1000	-	.	transcript_id "STRG.23028.1"; gene_id "STRG.23028"
3B	StringTie	exon	609989021	609989324	1000	-	.	transcript_id "STRG.23028.1"; gene_id "STRG.23028";
3B	StringTie	exon	609989561	609989624	1000	-	.	transcript_id "STRG.23028.1"; gene_id "STRG.23028";
3B	StringTie	exon	609990039	609990130	1000	-	.	transcript_id "STRG.23028.1"; gene_id "STRG.23028";
3B	StringTie	exon	609990565	609990633	1000	-	.	transcript_id "STRG.23028.1"; gene_id "STRG.23028";
3B	StringTie	exon	609990738	609990828	1000	-	.	transcript_id "STRG.23028.1"; gene_id "STRG.23028";
3B	StringTie	exon	609990919	609991142	1000	-	.	transcript_id "STRG.23028.1"; gene_id "STRG.23028";
3B	StringTie	exon	609991861	609991977	1000	-	.	transcript_id "STRG.23028.1"; gene_id "STRG.23028";
3B	StringTie	exon	609992325	609992405	1000	-	.	transcript_id "STRG.23028.1"; gene_id "STRG.23028";
3B	StringTie	exon	609992922	609992987	1000	-	.	transcript_id "STRG.23028.1"; gene_id "STRG.23028";
3B	StringTie	exon	609993144	609993311	1000	-	.	transcript_id "STRG.23028.1"; gene_id "STRG.23028";
3B	StringTie	exon	609993403	609993483	1000	-	.	transcript_id "STRG.23028.1"; gene_id "STRG.23028";
3B	StringTie	exon	609994741	609994938	1000	-	.	transcript_id "STRG.23028.1"; gene_id "STRG.23028";
3B	StringTie	transcript	610018124	610024033	1000	+	.	transcript_id "STRG.23026.1"; gene_id "STRG.23026"
3B	StringTie	exon	610018124	610018659	1000	+	.	transcript_id "STRG.23026.1"; gene_id "STRG.23026";
3B	StringTie	exon	610019090	610020121	1000	+	.	transcript_id "STRG.23026.1"; gene_id "STRG.23026";
3B	StringTie	exon	610020878	610023257	1000	+	.	transcript_id "STRG.23026.1"; gene_id "STRG.23026";
3B	StringTie	exon	610023337	610024033	1000	+	.	transcript_id "STRG.23026.1"; gene_id "STRG.23026";
3B	StringTie	transcript	610018124	610024033	1000	+	.	transcript_id "STRG.23026.2"; gene_id "STRG.23026"
3B	StringTie	exon	610018124	610018659	1000	+	.	transcript_id "STRG.23026.2"; gene_id "STRG.23026";
3B	StringTie	exon	610019090	610020121	1000	+	.	transcript_id "STRG.23026.2"; gene_id "STRG.23026";
3B	StringTie	exon	610020878	610021006	1000	+	.	transcript_id "STRG.23026.2"; gene_id "STRG.23026";
3B	StringTie	exon	610021651	610021734	1000	+	.	transcript_id "STRG.23026.2"; gene_id "STRG.23026";
3B	StringTie	exon	610022428	610023257	1000	+	.	transcript_id "STRG.23026.2"; gene_id "STRG.23026";
3B	StringTie	exon	610023337	610024033	1000	+	.	transcript_id "STRG.23026.2"; gene_id "STRG.23026";
3B	StringTie	transcript	610943503	610947400	1000	-	.	transcript_id "STRG.23027.1"; gene_id "STRG.23027"
3B	StringTie	exon	610943503	610945341	1000	-	.	transcript_id "STRG.23027.1"; gene_id "STRG.23027";
3B	StringTie	exon	610945858	610947400	1000	-	.	transcript_id "STRG.23027.1"; gene_id "STRG.23027";
3B	StringTie	transcript	611022694	611027095	1000	-	.	transcript_id "STRG.23029.1"; gene_id "STRG.23029"
3B	StringTie	exon	611022694	611023683	1000	-	.	transcript_id "STRG.23029.1"; gene_id "STRG.23029";
3B	StringTie	exon	611023883	611024002	1000	-	.	transcript_id "STRG.23029.1"; gene_id "STRG.23029";
3B	StringTie	exon	611024122	611024379	1000	-	.	transcript_id "STRG.23029.1"; gene_id "STRG.23029";
3B	StringTie	exon	611025171	611025824	1000	-	.	transcript_id "STRG.23029.1"; gene_id "STRG.23029";
3B	StringTie	exon	611026852	611027095	1000	-	.	transcript_id "STRG.23029.1"; gene_id "STRG.23029";
3B	StringTie	transcript	611051786	611061096	1000	-	.	transcript_id "STRG.23030.1"; gene_id "STRG.23030"
3B	StringTie	exon	611051786	611052104	1000	-	.	transcript_id "STRG.23030.1"; gene_id "STRG.23030";
3B	StringTie	exon	611052483	611052546	1000	-	.	transcript_id "STRG.23030.1"; gene_id "STRG.23030";
3B	StringTie	exon	611053898	611053987	1000	-	.	transcript_id "STRG.23030.1"; gene_id "STRG.23030";
3B	StringTie	exon	611054902	611054993	1000	-	.	transcript_id "STRG.23030.1"; gene_id "STRG.23030";
3B	StringTie	exon	611055115	611055197	1000	-	.	transcript_id "STRG.23030.1"; gene_id "STRG.23030";
3B	StringTie	exon	611057532	611057598	1000	-	.	transcript_id "STRG.23030.1"; gene_id "STRG.23030";
3B	StringTie	exon	611058222	611058315	1000	-	.	transcript_id "STRG.23030.1"; gene_id "STRG.23030";
3B	StringTie	exon	611058447	611058502	1000	-	.	transcript_id "STRG.23030.1"; gene_id "STRG.23030";
3B	StringTie	exon	611058813	611059012	1000	-	.	transcript_id "STRG.23030.1"; gene_id "STRG.23030";
3B	StringTie	exon	611060006	611060062	1000	-	.	transcript_id "STRG.23030.1"; gene_id "STRG.23030";
3B	StringTie	exon	611060546	611060614	1000	-	.	transcript_id "STRG.23030.1"; gene_id "STRG.23030";
3B	StringTie	exon	611060705	611060767	1000	-	.	transcript_id "STRG.23030.1"; gene_id "STRG.23030";
3B	StringTie	exon	611060899	611061096	1000	-	.	transcript_id "STRG.23030.1"; gene_id "STRG.23030";
3B	StringTie	transcript	611051786	611061096	1000	-	.	transcript_id "STRG.23030.2"; gene_id "STRG.23030"
3B	StringTie	exon	611051786	611052104	1000	-	.	transcript_id "STRG.23030.2"; gene_id "STRG.23030";
3B	StringTie	exon	611052483	611052546	1000	-	.	transcript_id "STRG.23030.2"; gene_id "STRG.23030";
3B	StringTie	exon	611053898	611053987	1000	-	.	transcript_id "STRG.23030.2"; gene_id "STRG.23030";
3B	StringTie	exon	611054902	611054993	1000	-	.	transcript_id "STRG.23030.2"; gene_id "STRG.23030";
3B	StringTie	exon	611055115	611055197	1000	-	.	transcript_id "STRG.23030.2"; gene_id "STRG.23030";
3B	StringTie	exon	611056374	611056686	1000	-	.	transcript_id "STRG.23030.2"; gene_id "STRG.23030";
3B	StringTie	exon	611057532	611057598	1000	-	.	transcript_id "STRG.23030.2"; gene_id "STRG.23030";
3B	StringTie	exon	611058222	611058315	1000	-	.	transcript_id "STRG.23030.2"; gene_id "STRG.23030";
3B	StringTie	exon	611058447	611058662	1000	-	.	transcript_id "STRG.23030.2"; gene_id "STRG.23030";
3B	StringTie	exon	611058813	611059012	1000	-	.	transcript_id "STRG.23030.2"; gene_id "STRG.23030";
3B	StringTie	exon	611060006	611060062	1000	-	.	transcript_id "STRG.23030.2"; gene_id "STRG.23030";
3B	StringTie	exon	611060546	611060614	1000	-	.	transcript_id "STRG.23030.2"; gene_id "STRG.23030";
3B	StringTie	exon	611060705	611060767	1000	-	.	transcript_id "STRG.23030.2"; gene_id "STRG.23030";
3B	StringTie	exon	611060899	611061096	1000	-	.	transcript_id "STRG.23030.2"; gene_id "STRG.23030";
3B	StringTie	transcript	611051786	611061096	1000	-	.	transcript_id "STRG.23030.3"; gene_id "STRG.23030"
3B	StringTie	exon	611051786	611052104	1000	-	.	transcript_id "STRG.23030.3"; gene_id "STRG.23030";
3B	StringTie	exon	611052483	611052546	1000	-	.	transcript_id "STRG.23030.3"; gene_id "STRG.23030";
3B	StringTie	exon	611053898	611053987	1000	-	.	transcript_id "STRG.23030.3"; gene_id "STRG.23030";
3B	StringTie	exon	611054902	611054993	1000	-	.	transcript_id "STRG.23030.3"; gene_id "STRG.23030";
3B	StringTie	exon	611055115	611055197	1000	-	.	transcript_id "STRG.23030.3"; gene_id "STRG.23030";
3B	StringTie	exon	611057532	611057598	1000	-	.	transcript_id "STRG.23030.3"; gene_id "STRG.23030";
3B	StringTie	exon	611058222	611058315	1000	-	.	transcript_id "STRG.23030.3"; gene_id "STRG.23030";
3B	StringTie	exon	611058447	611058662	1000	-	.	transcript_id "STRG.23030.3"; gene_id "STRG.23030";
3B	StringTie	exon	611058813	611059012	1000	-	.	transcript_id "STRG.23030.3"; gene_id "STRG.23030";
3B	StringTie	exon	611060006	611060062	1000	-	.	transcript_id "STRG.23030.3"; gene_id "STRG.23030";
3B	StringTie	exon	611060546	611060614	1000	-	.	transcript_id "STRG.23030.3"; gene_id "STRG.23030";
3B	StringTie	exon	611060705	611060767	1000	-	.	transcript_id "STRG.23030.3"; gene_id "STRG.23030";
3B	StringTie	exon	611060899	611061096	1000	-	.	transcript_id "STRG.23030.3"; gene_id "STRG.23030";
3B	StringTie	transcript	611293596	611296155	1000	+	.	transcript_id "STRG.23031.1"; gene_id "STRG.23031"
3B	StringTie	exon	611293596	611294368	1000	+	.	transcript_id "STRG.23031.1"; gene_id "STRG.23031";
3B	StringTie	exon	611295777	611296155	1000	+	.	transcript_id "STRG.23031.1"; gene_id "STRG.23031";
3B	StringTie	transcript	611581806	611583491	1000	+	.	transcript_id "STRG.23032.1"; gene_id "STRG.23032"
3B	StringTie	exon	611581806	611582038	1000	+	.	transcript_id "STRG.23032.1"; gene_id "STRG.23032";
3B	StringTie	exon	611582156	611582468	1000	+	.	transcript_id "STRG.23032.1"; gene_id "STRG.23032";
3B	StringTie	exon	611582736	611583491	1000	+	.	transcript_id "STRG.23032.1"; gene_id "STRG.23032";
3B	StringTie	transcript	611954336	611957340	1000	+	.	transcript_id "STRG.23033.1"; gene_id "STRG.23033"
3B	StringTie	exon	611954336	611954927	1000	+	.	transcript_id "STRG.23033.1"; gene_id "STRG.23033";
3B	StringTie	exon	611955727	611956048	1000	+	.	transcript_id "STRG.23033.1"; gene_id "STRG.23033";
3B	StringTie	exon	611956310	611957340	1000	+	.	transcript_id "STRG.23033.1"; gene_id "STRG.23033";
3B	StringTie	transcript	611954336	611957340	1000	+	.	transcript_id "STRG.23033.2"; gene_id "STRG.23033"
3B	StringTie	exon	611954336	611954604	1000	+	.	transcript_id "STRG.23033.2"; gene_id "STRG.23033";
3B	StringTie	exon	611954732	611954927	1000	+	.	transcript_id "STRG.23033.2"; gene_id "STRG.23033";
3B	StringTie	exon	611955727	611956048	1000	+	.	transcript_id "STRG.23033.2"; gene_id "STRG.23033";
3B	StringTie	exon	611956310	611957340	1000	+	.	transcript_id "STRG.23033.2"; gene_id "STRG.23033";
3B	StringTie	transcript	612809256	612810672	1000	+	.	transcript_id "STRG.23034.1"; gene_id "STRG.23034"
3B	StringTie	exon	612809256	612809655	1000	+	.	transcript_id "STRG.23034.1"; gene_id "STRG.23034";
3B	StringTie	exon	612809770	612809833	1000	+	.	transcript_id "STRG.23034.1"; gene_id "STRG.23034";
3B	StringTie	exon	612810074	612810672	1000	+	.	transcript_id "STRG.23034.1"; gene_id "STRG.23034";
3B	StringTie	transcript	613690264	613693080	1000	+	.	transcript_id "STRG.23035.1"; gene_id "STRG.23035"
3B	StringTie	exon	613690264	613690616	1000	+	.	transcript_id "STRG.23035.1"; gene_id "STRG.23035";
3B	StringTie	exon	613690997	613693080	1000	+	.	transcript_id "STRG.23035.1"; gene_id "STRG.23035";
3B	StringTie	transcript	614079146	614101983	1000	-	.	transcript_id "STRG.23041.1"; gene_id "STRG.23041"
3B	StringTie	exon	614079146	614079876	1000	-	.	transcript_id "STRG.23041.1"; gene_id "STRG.23041";
3B	StringTie	exon	614080702	614080797	1000	-	.	transcript_id "STRG.23041.1"; gene_id "STRG.23041";
3B	StringTie	exon	614093691	614093795	1000	-	.	transcript_id "STRG.23041.1"; gene_id "STRG.23041";
3B	StringTie	exon	614093875	614094094	1000	-	.	transcript_id "STRG.23041.1"; gene_id "STRG.23041";
3B	StringTie	exon	614094863	614094932	1000	-	.	transcript_id "STRG.23041.1"; gene_id "STRG.23041";
3B	StringTie	exon	614095008	614095542	1000	-	.	transcript_id "STRG.23041.1"; gene_id "STRG.23041";
3B	StringTie	exon	614096433	614096484	1000	-	.	transcript_id "STRG.23041.1"; gene_id "STRG.23041";
3B	StringTie	exon	614097945	614098168	1000	-	.	transcript_id "STRG.23041.1"; gene_id "STRG.23041";
3B	StringTie	exon	614098297	614098364	1000	-	.	transcript_id "STRG.23041.1"; gene_id "STRG.23041";
3B	StringTie	exon	614099408	614099574	1000	-	.	transcript_id "STRG.23041.1"; gene_id "STRG.23041";
3B	StringTie	exon	614101466	614101583	1000	-	.	transcript_id "STRG.23041.1"; gene_id "STRG.23041";
3B	StringTie	exon	614101719	614101983	1000	-	.	transcript_id "STRG.23041.1"; gene_id "STRG.23041";
3B	StringTie	transcript	614234990	614241011	1000	-	.	transcript_id "STRG.23037.1"; gene_id "STRG.23037"
3B	StringTie	exon	614234990	614235258	1000	-	.	transcript_id "STRG.23037.1"; gene_id "STRG.23037";
3B	StringTie	exon	614235487	614235535	1000	-	.	transcript_id "STRG.23037.1"; gene_id "STRG.23037";
3B	StringTie	exon	614235750	614236271	1000	-	.	transcript_id "STRG.23037.1"; gene_id "STRG.23037";
3B	StringTie	exon	614236786	614236874	1000	-	.	transcript_id "STRG.23037.1"; gene_id "STRG.23037";
3B	StringTie	exon	614240217	614240319	1000	-	.	transcript_id "STRG.23037.1"; gene_id "STRG.23037";
3B	StringTie	exon	614240403	614240716	1000	-	.	transcript_id "STRG.23037.1"; gene_id "STRG.23037";
3B	StringTie	exon	614240786	614241011	1000	-	.	transcript_id "STRG.23037.1"; gene_id "STRG.23037";
3B	StringTie	transcript	614234990	614241011	1000	-	.	transcript_id "STRG.23037.2"; gene_id "STRG.23037"
3B	StringTie	exon	614234990	614235258	1000	-	.	transcript_id "STRG.23037.2"; gene_id "STRG.23037";
3B	StringTie	exon	614235487	614240319	1000	-	.	transcript_id "STRG.23037.2"; gene_id "STRG.23037";
3B	StringTie	exon	614240403	614240716	1000	-	.	transcript_id "STRG.23037.2"; gene_id "STRG.23037";
3B	StringTie	exon	614240786	614241011	1000	-	.	transcript_id "STRG.23037.2"; gene_id "STRG.23037";
3B	StringTie	transcript	614235750	614241011	1000	-	.	transcript_id "STRG.23037.3"; gene_id "STRG.23037"
3B	StringTie	exon	614235750	614240319	1000	-	.	transcript_id "STRG.23037.3"; gene_id "STRG.23037";
3B	StringTie	exon	614240403	614241011	1000	-	.	transcript_id "STRG.23037.3"; gene_id "STRG.23037";
3B	StringTie	transcript	614812291	614814533	1000	-	.	transcript_id "STRG.23036.1"; gene_id "STRG.23036"
3B	StringTie	exon	614812291	614813028	1000	-	.	transcript_id "STRG.23036.1"; gene_id "STRG.23036";
3B	StringTie	exon	614813296	614814533	1000	-	.	transcript_id "STRG.23036.1"; gene_id "STRG.23036";
3B	StringTie	transcript	614827627	614830702	1000	-	.	transcript_id "STRG.23038.1"; gene_id "STRG.23038"
3B	StringTie	exon	614827627	614830339	1000	-	.	transcript_id "STRG.23038.1"; gene_id "STRG.23038";
3B	StringTie	exon	614830412	614830702	1000	-	.	transcript_id "STRG.23038.1"; gene_id "STRG.23038";
3B	StringTie	transcript	614830962	614835798	1000	-	.	transcript_id "STRG.23039.1"; gene_id "STRG.23039"
3B	StringTie	exon	614830962	614831572	1000	-	.	transcript_id "STRG.23039.1"; gene_id "STRG.23039";
3B	StringTie	exon	614831627	614832108	1000	-	.	transcript_id "STRG.23039.1"; gene_id "STRG.23039";
3B	StringTie	exon	614832179	614832406	1000	-	.	transcript_id "STRG.23039.1"; gene_id "STRG.23039";
3B	StringTie	exon	614832580	614832665	1000	-	.	transcript_id "STRG.23039.1"; gene_id "STRG.23039";
3B	StringTie	exon	614832785	614832866	1000	-	.	transcript_id "STRG.23039.1"; gene_id "STRG.23039";
3B	StringTie	exon	614832973	614833121	1000	-	.	transcript_id "STRG.23039.1"; gene_id "STRG.23039";
3B	StringTie	exon	614833300	614833413	1000	-	.	transcript_id "STRG.23039.1"; gene_id "STRG.23039";
3B	StringTie	exon	614834324	614834422	1000	-	.	transcript_id "STRG.23039.1"; gene_id "STRG.23039";
3B	StringTie	exon	614834613	614834691	1000	-	.	transcript_id "STRG.23039.1"; gene_id "STRG.23039";
3B	StringTie	exon	614835577	614835798	1000	-	.	transcript_id "STRG.23039.1"; gene_id "STRG.23039";
3B	StringTie	transcript	615001121	615003600	1000	-	.	transcript_id "STRG.23040.1"; gene_id "STRG.23040"
3B	StringTie	exon	615001121	615001556	1000	-	.	transcript_id "STRG.23040.1"; gene_id "STRG.23040";
3B	StringTie	exon	615001651	615002116	1000	-	.	transcript_id "STRG.23040.1"; gene_id "STRG.23040";
3B	StringTie	exon	615002202	615002405	1000	-	.	transcript_id "STRG.23040.1"; gene_id "STRG.23040";
3B	StringTie	exon	615002748	615002897	1000	-	.	transcript_id "STRG.23040.1"; gene_id "STRG.23040";
3B	StringTie	exon	615002994	615003600	1000	-	.	transcript_id "STRG.23040.1"; gene_id "STRG.23040";
3B	StringTie	transcript	615001121	615006652	1000	-	.	transcript_id "STRG.23040.2"; gene_id "STRG.23040"
3B	StringTie	exon	615001121	615001556	1000	-	.	transcript_id "STRG.23040.2"; gene_id "STRG.23040";
3B	StringTie	exon	615001651	615002116	1000	-	.	transcript_id "STRG.23040.2"; gene_id "STRG.23040";
3B	StringTie	exon	615002202	615002405	1000	-	.	transcript_id "STRG.23040.2"; gene_id "STRG.23040";
3B	StringTie	exon	615005981	615006133	1000	-	.	transcript_id "STRG.23040.2"; gene_id "STRG.23040";
3B	StringTie	exon	615006211	615006652	1000	-	.	transcript_id "STRG.23040.2"; gene_id "STRG.23040";
3B	StringTie	transcript	615258810	615259954	1000	+	.	transcript_id "STRG.23043.1"; gene_id "STRG.23043"
3B	StringTie	exon	615258810	615259954	1000	+	.	transcript_id "STRG.23043.1"; gene_id "STRG.23043";
3B	StringTie	transcript	615259585	615264431	1000	-	.	transcript_id "STRG.23044.1"; gene_id "STRG.23044"
3B	StringTie	exon	615259585	615259901	1000	-	.	transcript_id "STRG.23044.1"; gene_id "STRG.23044";
3B	StringTie	exon	615260073	615260175	1000	-	.	transcript_id "STRG.23044.1"; gene_id "STRG.23044";
3B	StringTie	exon	615260268	615260312	1000	-	.	transcript_id "STRG.23044.1"; gene_id "STRG.23044";
3B	StringTie	exon	615261433	615261531	1000	-	.	transcript_id "STRG.23044.1"; gene_id "STRG.23044";
3B	StringTie	exon	615261611	615261676	1000	-	.	transcript_id "STRG.23044.1"; gene_id "STRG.23044";
3B	StringTie	exon	615262168	615262227	1000	-	.	transcript_id "STRG.23044.1"; gene_id "STRG.23044";
3B	StringTie	exon	615262313	615262406	1000	-	.	transcript_id "STRG.23044.1"; gene_id "STRG.23044";
3B	StringTie	exon	615262990	615263064	1000	-	.	transcript_id "STRG.23044.1"; gene_id "STRG.23044";
3B	StringTie	exon	615263372	615263490	1000	-	.	transcript_id "STRG.23044.1"; gene_id "STRG.23044";
3B	StringTie	exon	615263640	615263804	1000	-	.	transcript_id "STRG.23044.1"; gene_id "STRG.23044";
3B	StringTie	exon	615264245	615264431	1000	-	.	transcript_id "STRG.23044.1"; gene_id "STRG.23044";
3B	StringTie	transcript	615259585	615264431	1000	-	.	transcript_id "STRG.23044.2"; gene_id "STRG.23044"
3B	StringTie	exon	615259585	615260175	1000	-	.	transcript_id "STRG.23044.2"; gene_id "STRG.23044";
3B	StringTie	exon	615260268	615260312	1000	-	.	transcript_id "STRG.23044.2"; gene_id "STRG.23044";
3B	StringTie	exon	615261433	615261531	1000	-	.	transcript_id "STRG.23044.2"; gene_id "STRG.23044";
3B	StringTie	exon	615261611	615261676	1000	-	.	transcript_id "STRG.23044.2"; gene_id "STRG.23044";
3B	StringTie	exon	615262168	615262227	1000	-	.	transcript_id "STRG.23044.2"; gene_id "STRG.23044";
3B	StringTie	exon	615262313	615262406	1000	-	.	transcript_id "STRG.23044.2"; gene_id "STRG.23044";
3B	StringTie	exon	615262990	615263064	1000	-	.	transcript_id "STRG.23044.2"; gene_id "STRG.23044";
3B	StringTie	exon	615263372	615263490	1000	-	.	transcript_id "STRG.23044.2"; gene_id "STRG.23044";
3B	StringTie	exon	615263640	615263804	1000	-	.	transcript_id "STRG.23044.2"; gene_id "STRG.23044";
3B	StringTie	exon	615264245	615264431	1000	-	.	transcript_id "STRG.23044.2"; gene_id "STRG.23044";
3B	StringTie	transcript	615446926	615449610	1000	+	.	transcript_id "STRG.23042.1"; gene_id "STRG.23042"
3B	StringTie	exon	615446926	615447182	1000	+	.	transcript_id "STRG.23042.1"; gene_id "STRG.23042";
3B	StringTie	exon	615447717	615449610	1000	+	.	transcript_id "STRG.23042.1"; gene_id "STRG.23042";
3B	StringTie	transcript	615491571	615494208	1000	+	.	transcript_id "STRG.23045.1"; gene_id "STRG.23045"
3B	StringTie	exon	615491571	615491977	1000	+	.	transcript_id "STRG.23045.1"; gene_id "STRG.23045";
3B	StringTie	exon	615492067	615492279	1000	+	.	transcript_id "STRG.23045.1"; gene_id "STRG.23045";
3B	StringTie	exon	615492527	615493095	1000	+	.	transcript_id "STRG.23045.1"; gene_id "STRG.23045";
3B	StringTie	exon	615493209	615494208	1000	+	.	transcript_id "STRG.23045.1"; gene_id "STRG.23045";
3B	StringTie	transcript	615854924	615859567	1000	+	.	transcript_id "STRG.23046.1"; gene_id "STRG.23046"
3B	StringTie	exon	615854924	615855186	1000	+	.	transcript_id "STRG.23046.1"; gene_id "STRG.23046";
3B	StringTie	exon	615856032	615856133	1000	+	.	transcript_id "STRG.23046.1"; gene_id "STRG.23046";
3B	StringTie	exon	615856228	615856335	1000	+	.	transcript_id "STRG.23046.1"; gene_id "STRG.23046";
3B	StringTie	exon	615856453	615856677	1000	+	.	transcript_id "STRG.23046.1"; gene_id "STRG.23046";
3B	StringTie	exon	615856759	615856841	1000	+	.	transcript_id "STRG.23046.1"; gene_id "STRG.23046";
3B	StringTie	exon	615856948	615857048	1000	+	.	transcript_id "STRG.23046.1"; gene_id "STRG.23046";
3B	StringTie	exon	615857350	615857473	1000	+	.	transcript_id "STRG.23046.1"; gene_id "STRG.23046";
3B	StringTie	exon	615857638	615857792	1000	+	.	transcript_id "STRG.23046.1"; gene_id "STRG.23046";
3B	StringTie	exon	615857873	615858009	1000	+	.	transcript_id "STRG.23046.1"; gene_id "STRG.23046";
3B	StringTie	exon	615858094	615858264	1000	+	.	transcript_id "STRG.23046.1"; gene_id "STRG.23046";
3B	StringTie	exon	615858370	615858594	1000	+	.	transcript_id "STRG.23046.1"; gene_id "STRG.23046";
3B	StringTie	exon	615858673	615858906	1000	+	.	transcript_id "STRG.23046.1"; gene_id "STRG.23046";
3B	StringTie	exon	615859043	615859567	1000	+	.	transcript_id "STRG.23046.1"; gene_id "STRG.23046";
3B	StringTie	transcript	615854924	615859567	1000	+	.	transcript_id "STRG.23046.2"; gene_id "STRG.23046"
3B	StringTie	exon	615854924	615855186	1000	+	.	transcript_id "STRG.23046.2"; gene_id "STRG.23046";
3B	StringTie	exon	615856228	615856335	1000	+	.	transcript_id "STRG.23046.2"; gene_id "STRG.23046";
3B	StringTie	exon	615856453	615856677	1000	+	.	transcript_id "STRG.23046.2"; gene_id "STRG.23046";
3B	StringTie	exon	615856759	615856841	1000	+	.	transcript_id "STRG.23046.2"; gene_id "STRG.23046";
3B	StringTie	exon	615856948	615857048	1000	+	.	transcript_id "STRG.23046.2"; gene_id "STRG.23046";
3B	StringTie	exon	615857350	615857473	1000	+	.	transcript_id "STRG.23046.2"; gene_id "STRG.23046";
3B	StringTie	exon	615857638	615857792	1000	+	.	transcript_id "STRG.23046.2"; gene_id "STRG.23046";
3B	StringTie	exon	615857873	615858009	1000	+	.	transcript_id "STRG.23046.2"; gene_id "STRG.23046";
3B	StringTie	exon	615858094	615858264	1000	+	.	transcript_id "STRG.23046.2"; gene_id "STRG.23046";
3B	StringTie	exon	615858370	615858594	1000	+	.	transcript_id "STRG.23046.2"; gene_id "STRG.23046";
3B	StringTie	exon	615858673	615858906	1000	+	.	transcript_id "STRG.23046.2"; gene_id "STRG.23046";
3B	StringTie	exon	615859043	615859567	1000	+	.	transcript_id "STRG.23046.2"; gene_id "STRG.23046";
3B	StringTie	transcript	615854924	615859567	1000	+	.	transcript_id "STRG.23046.3"; gene_id "STRG.23046"
3B	StringTie	exon	615854924	615855186	1000	+	.	transcript_id "STRG.23046.3"; gene_id "STRG.23046";
3B	StringTie	exon	615856453	615856677	1000	+	.	transcript_id "STRG.23046.3"; gene_id "STRG.23046";
3B	StringTie	exon	615856759	615856841	1000	+	.	transcript_id "STRG.23046.3"; gene_id "STRG.23046";
3B	StringTie	exon	615856948	615857048	1000	+	.	transcript_id "STRG.23046.3"; gene_id "STRG.23046";
3B	StringTie	exon	615857350	615857473	1000	+	.	transcript_id "STRG.23046.3"; gene_id "STRG.23046";
3B	StringTie	exon	615857638	615857792	1000	+	.	transcript_id "STRG.23046.3"; gene_id "STRG.23046";
3B	StringTie	exon	615857873	615858009	1000	+	.	transcript_id "STRG.23046.3"; gene_id "STRG.23046";
3B	StringTie	exon	615858094	615858264	1000	+	.	transcript_id "STRG.23046.3"; gene_id "STRG.23046";
3B	StringTie	exon	615858370	615858594	1000	+	.	transcript_id "STRG.23046.3"; gene_id "STRG.23046";
3B	StringTie	exon	615858673	615858906	1000	+	.	transcript_id "STRG.23046.3"; gene_id "STRG.23046";
3B	StringTie	exon	615859043	615859567	1000	+	.	transcript_id "STRG.23046.3"; gene_id "STRG.23046";
3B	StringTie	transcript	615871850	615878133	1000	-	.	transcript_id "STRG.23048.1"; gene_id "STRG.23048"
3B	StringTie	exon	615871850	615872493	1000	-	.	transcript_id "STRG.23048.1"; gene_id "STRG.23048";
3B	StringTie	exon	615874119	615874241	1000	-	.	transcript_id "STRG.23048.1"; gene_id "STRG.23048";
3B	StringTie	exon	615874616	615875158	1000	-	.	transcript_id "STRG.23048.1"; gene_id "STRG.23048";
3B	StringTie	exon	615875562	615875669	1000	-	.	transcript_id "STRG.23048.1"; gene_id "STRG.23048";
3B	StringTie	exon	615875893	615876423	1000	-	.	transcript_id "STRG.23048.1"; gene_id "STRG.23048";
3B	StringTie	exon	615876755	615876884	1000	-	.	transcript_id "STRG.23048.1"; gene_id "STRG.23048";
3B	StringTie	exon	615877396	615878133	1000	-	.	transcript_id "STRG.23048.1"; gene_id "STRG.23048";
3B	StringTie	transcript	615879091	615883752	1000	-	.	transcript_id "STRG.23047.1"; gene_id "STRG.23047"
3B	StringTie	exon	615879091	615879352	1000	-	.	transcript_id "STRG.23047.1"; gene_id "STRG.23047";
3B	StringTie	exon	615880675	615880761	1000	-	.	transcript_id "STRG.23047.1"; gene_id "STRG.23047";
3B	StringTie	exon	615881880	615882140	1000	-	.	transcript_id "STRG.23047.1"; gene_id "STRG.23047";
3B	StringTie	exon	615882249	615882458	1000	-	.	transcript_id "STRG.23047.1"; gene_id "STRG.23047";
3B	StringTie	exon	615882751	615883752	1000	-	.	transcript_id "STRG.23047.1"; gene_id "STRG.23047";
3B	StringTie	transcript	616173406	616176094	1000	+	.	transcript_id "STRG.23049.1"; gene_id "STRG.23049"
3B	StringTie	exon	616173406	616176094	1000	+	.	transcript_id "STRG.23049.1"; gene_id "STRG.23049";
3B	StringTie	transcript	616518079	616519964	1000	+	.	transcript_id "STRG.23050.1"; gene_id "STRG.23050"
3B	StringTie	exon	616518079	616518300	1000	+	.	transcript_id "STRG.23050.1"; gene_id "STRG.23050";
3B	StringTie	exon	616518378	616518550	1000	+	.	transcript_id "STRG.23050.1"; gene_id "STRG.23050";
3B	StringTie	exon	616518674	616518859	1000	+	.	transcript_id "STRG.23050.1"; gene_id "STRG.23050";
3B	StringTie	exon	616518953	616519115	1000	+	.	transcript_id "STRG.23050.1"; gene_id "STRG.23050";
3B	StringTie	exon	616519254	616519440	1000	+	.	transcript_id "STRG.23050.1"; gene_id "STRG.23050";
3B	StringTie	exon	616519527	616519964	1000	+	.	transcript_id "STRG.23050.1"; gene_id "STRG.23050";
3B	StringTie	transcript	616523363	616525053	1000	+	.	transcript_id "STRG.23051.1"; gene_id "STRG.23051"
3B	StringTie	exon	616523363	616523567	1000	+	.	transcript_id "STRG.23051.1"; gene_id "STRG.23051";
3B	StringTie	exon	616523648	616523820	1000	+	.	transcript_id "STRG.23051.1"; gene_id "STRG.23051";
3B	StringTie	exon	616523944	616524129	1000	+	.	transcript_id "STRG.23051.1"; gene_id "STRG.23051";
3B	StringTie	exon	616524253	616524415	1000	+	.	transcript_id "STRG.23051.1"; gene_id "STRG.23051";
3B	StringTie	exon	616524505	616524691	1000	+	.	transcript_id "STRG.23051.1"; gene_id "STRG.23051";
3B	StringTie	exon	616524776	616525053	1000	+	.	transcript_id "STRG.23051.1"; gene_id "STRG.23051";
3B	StringTie	transcript	616596737	616604906	1000	+	.	transcript_id "STRG.23052.1"; gene_id "STRG.23052"
3B	StringTie	exon	616596737	616597069	1000	+	.	transcript_id "STRG.23052.1"; gene_id "STRG.23052";
3B	StringTie	exon	616597290	616597998	1000	+	.	transcript_id "STRG.23052.1"; gene_id "STRG.23052";
3B	StringTie	exon	616598580	616598729	1000	+	.	transcript_id "STRG.23052.1"; gene_id "STRG.23052";
3B	StringTie	exon	616599025	616599295	1000	+	.	transcript_id "STRG.23052.1"; gene_id "STRG.23052";
3B	StringTie	exon	616599878	616599988	1000	+	.	transcript_id "STRG.23052.1"; gene_id "STRG.23052";
3B	StringTie	exon	616600557	616600725	1000	+	.	transcript_id "STRG.23052.1"; gene_id "STRG.23052";
3B	StringTie	exon	616600982	616601245	1000	+	.	transcript_id "STRG.23052.1"; gene_id "STRG.23052";
3B	StringTie	exon	616603848	616604042	1000	+	.	transcript_id "STRG.23052.1"; gene_id "STRG.23052";
3B	StringTie	exon	616604148	616604906	1000	+	.	transcript_id "STRG.23052.1"; gene_id "STRG.23052";
3B	StringTie	transcript	617316215	617318484	1000	+	.	transcript_id "STRG.23053.1"; gene_id "STRG.23053"
3B	StringTie	exon	617316215	617317071	1000	+	.	transcript_id "STRG.23053.1"; gene_id "STRG.23053";
3B	StringTie	exon	617317291	617317375	1000	+	.	transcript_id "STRG.23053.1"; gene_id "STRG.23053";
3B	StringTie	exon	617317467	617317578	1000	+	.	transcript_id "STRG.23053.1"; gene_id "STRG.23053";
3B	StringTie	exon	617317726	617317852	1000	+	.	transcript_id "STRG.23053.1"; gene_id "STRG.23053";
3B	StringTie	exon	617317960	617318484	1000	+	.	transcript_id "STRG.23053.1"; gene_id "STRG.23053";
3B	StringTie	transcript	617498925	617504268	1000	-	.	transcript_id "STRG.23054.1"; gene_id "STRG.23054"
3B	StringTie	exon	617498925	617500663	1000	-	.	transcript_id "STRG.23054.1"; gene_id "STRG.23054";
3B	StringTie	exon	617500887	617501355	1000	-	.	transcript_id "STRG.23054.1"; gene_id "STRG.23054";
3B	StringTie	exon	617503243	617503378	1000	-	.	transcript_id "STRG.23054.1"; gene_id "STRG.23054";
3B	StringTie	exon	617503534	617504268	1000	-	.	transcript_id "STRG.23054.1"; gene_id "STRG.23054";
3B	StringTie	transcript	617499973	617504268	1000	-	.	transcript_id "STRG.23054.2"; gene_id "STRG.23054"
3B	StringTie	exon	617499973	617500663	1000	-	.	transcript_id "STRG.23054.2"; gene_id "STRG.23054";
3B	StringTie	exon	617500887	617501355	1000	-	.	transcript_id "STRG.23054.2"; gene_id "STRG.23054";
3B	StringTie	exon	617503534	617504268	1000	-	.	transcript_id "STRG.23054.2"; gene_id "STRG.23054";
3B	StringTie	transcript	617499973	617504268	1000	-	.	transcript_id "STRG.23054.3"; gene_id "STRG.23054"
3B	StringTie	exon	617499973	617500663	1000	-	.	transcript_id "STRG.23054.3"; gene_id "STRG.23054";
3B	StringTie	exon	617500887	617503378	1000	-	.	transcript_id "STRG.23054.3"; gene_id "STRG.23054";
3B	StringTie	exon	617503534	617504268	1000	-	.	transcript_id "STRG.23054.3"; gene_id "STRG.23054";
3B	StringTie	transcript	618174507	618176770	1000	+	.	transcript_id "STRG.23055.1"; gene_id "STRG.23055"
3B	StringTie	exon	618174507	618176770	1000	+	.	transcript_id "STRG.23055.1"; gene_id "STRG.23055";
3B	StringTie	transcript	618174507	618176770	1000	+	.	transcript_id "STRG.23055.2"; gene_id "STRG.23055"
3B	StringTie	exon	618174507	618175211	1000	+	.	transcript_id "STRG.23055.2"; gene_id "STRG.23055";
3B	StringTie	exon	618175324	618176770	1000	+	.	transcript_id "STRG.23055.2"; gene_id "STRG.23055";
3B	StringTie	transcript	618229161	618233965	1000	-	.	transcript_id "STRG.23057.1"; gene_id "STRG.23057"
3B	StringTie	exon	618229161	618231821	1000	-	.	transcript_id "STRG.23057.1"; gene_id "STRG.23057";
3B	StringTie	exon	618232288	618232793	1000	-	.	transcript_id "STRG.23057.1"; gene_id "STRG.23057";
3B	StringTie	exon	618232903	618233113	1000	-	.	transcript_id "STRG.23057.1"; gene_id "STRG.23057";
3B	StringTie	exon	618233436	618233965	1000	-	.	transcript_id "STRG.23057.1"; gene_id "STRG.23057";
3B	StringTie	transcript	618229161	618233965	1000	-	.	transcript_id "STRG.23057.2"; gene_id "STRG.23057"
3B	StringTie	exon	618229161	618231821	1000	-	.	transcript_id "STRG.23057.2"; gene_id "STRG.23057";
3B	StringTie	exon	618232288	618232367	1000	-	.	transcript_id "STRG.23057.2"; gene_id "STRG.23057";
3B	StringTie	exon	618232539	618232580	1000	-	.	transcript_id "STRG.23057.2"; gene_id "STRG.23057";
3B	StringTie	exon	618232677	618232793	1000	-	.	transcript_id "STRG.23057.2"; gene_id "STRG.23057";
3B	StringTie	exon	618232903	618233113	1000	-	.	transcript_id "STRG.23057.2"; gene_id "STRG.23057";
3B	StringTie	exon	618233436	618233965	1000	-	.	transcript_id "STRG.23057.2"; gene_id "STRG.23057";
3B	StringTie	transcript	618229161	618233965	1000	-	.	transcript_id "STRG.23057.3"; gene_id "STRG.23057"
3B	StringTie	exon	618229161	618231821	1000	-	.	transcript_id "STRG.23057.3"; gene_id "STRG.23057";
3B	StringTie	exon	618232288	618232367	1000	-	.	transcript_id "STRG.23057.3"; gene_id "STRG.23057";
3B	StringTie	exon	618232677	618232793	1000	-	.	transcript_id "STRG.23057.3"; gene_id "STRG.23057";
3B	StringTie	exon	618232903	618233113	1000	-	.	transcript_id "STRG.23057.3"; gene_id "STRG.23057";
3B	StringTie	exon	618233436	618233965	1000	-	.	transcript_id "STRG.23057.3"; gene_id "STRG.23057";
3B	StringTie	transcript	618229161	618233965	1000	-	.	transcript_id "STRG.23057.4"; gene_id "STRG.23057"
3B	StringTie	exon	618229161	618231821	1000	-	.	transcript_id "STRG.23057.4"; gene_id "STRG.23057";
3B	StringTie	exon	618232288	618232793	1000	-	.	transcript_id "STRG.23057.4"; gene_id "STRG.23057";
3B	StringTie	exon	618233436	618233965	1000	-	.	transcript_id "STRG.23057.4"; gene_id "STRG.23057";
3B	StringTie	transcript	618229161	618233965	1000	-	.	transcript_id "STRG.23057.5"; gene_id "STRG.23057"
3B	StringTie	exon	618229161	618231821	1000	-	.	transcript_id "STRG.23057.5"; gene_id "STRG.23057";
3B	StringTie	exon	618232288	618232580	1000	-	.	transcript_id "STRG.23057.5"; gene_id "STRG.23057";
3B	StringTie	exon	618232677	618232793	1000	-	.	transcript_id "STRG.23057.5"; gene_id "STRG.23057";
3B	StringTie	exon	618232903	618233113	1000	-	.	transcript_id "STRG.23057.5"; gene_id "STRG.23057";
3B	StringTie	exon	618233436	618233965	1000	-	.	transcript_id "STRG.23057.5"; gene_id "STRG.23057";
3B	StringTie	transcript	618229161	618233965	1000	-	.	transcript_id "STRG.23057.6"; gene_id "STRG.23057"
3B	StringTie	exon	618229161	618231821	1000	-	.	transcript_id "STRG.23057.6"; gene_id "STRG.23057";
3B	StringTie	exon	618232288	618233965	1000	-	.	transcript_id "STRG.23057.6"; gene_id "STRG.23057";
3B	StringTie	transcript	618229161	618233965	1000	-	.	transcript_id "STRG.23057.7"; gene_id "STRG.23057"
3B	StringTie	exon	618229161	618231821	1000	-	.	transcript_id "STRG.23057.7"; gene_id "STRG.23057";
3B	StringTie	exon	618232288	618233113	1000	-	.	transcript_id "STRG.23057.7"; gene_id "STRG.23057";
3B	StringTie	exon	618233436	618233965	1000	-	.	transcript_id "STRG.23057.7"; gene_id "STRG.23057";
3B	StringTie	transcript	618229161	618233965	1000	-	.	transcript_id "STRG.23057.8"; gene_id "STRG.23057"
3B	StringTie	exon	618229161	618231821	1000	-	.	transcript_id "STRG.23057.8"; gene_id "STRG.23057";
3B	StringTie	exon	618232288	618232367	1000	-	.	transcript_id "STRG.23057.8"; gene_id "STRG.23057";
3B	StringTie	exon	618232677	618232793	1000	-	.	transcript_id "STRG.23057.8"; gene_id "STRG.23057";
3B	StringTie	exon	618233436	618233965	1000	-	.	transcript_id "STRG.23057.8"; gene_id "STRG.23057";
3B	StringTie	transcript	619071186	619073501	1000	-	.	transcript_id "STRG.23056.1"; gene_id "STRG.23056"
3B	StringTie	exon	619071186	619072592	1000	-	.	transcript_id "STRG.23056.1"; gene_id "STRG.23056";
3B	StringTie	exon	619072702	619073501	1000	-	.	transcript_id "STRG.23056.1"; gene_id "STRG.23056";
3B	StringTie	transcript	619071186	619073501	1000	-	.	transcript_id "STRG.23056.2"; gene_id "STRG.23056"
3B	StringTie	exon	619071186	619071857	1000	-	.	transcript_id "STRG.23056.2"; gene_id "STRG.23056";
3B	StringTie	exon	619072000	619072121	1000	-	.	transcript_id "STRG.23056.2"; gene_id "STRG.23056";
3B	StringTie	exon	619072270	619072592	1000	-	.	transcript_id "STRG.23056.2"; gene_id "STRG.23056";
3B	StringTie	exon	619072702	619073501	1000	-	.	transcript_id "STRG.23056.2"; gene_id "STRG.23056";
3B	StringTie	transcript	619071186	619073501	1000	-	.	transcript_id "STRG.23056.3"; gene_id "STRG.23056"
3B	StringTie	exon	619071186	619071857	1000	-	.	transcript_id "STRG.23056.3"; gene_id "STRG.23056";
3B	StringTie	exon	619072000	619072592	1000	-	.	transcript_id "STRG.23056.3"; gene_id "STRG.23056";
3B	StringTie	exon	619072702	619073501	1000	-	.	transcript_id "STRG.23056.3"; gene_id "STRG.23056";
3B	StringTie	transcript	619313320	619315494	1000	+	.	transcript_id "STRG.23058.1"; gene_id "STRG.23058"
3B	StringTie	exon	619313320	619313559	1000	+	.	transcript_id "STRG.23058.1"; gene_id "STRG.23058";
3B	StringTie	exon	619313700	619314110	1000	+	.	transcript_id "STRG.23058.1"; gene_id "STRG.23058";
3B	StringTie	exon	619314185	619314834	1000	+	.	transcript_id "STRG.23058.1"; gene_id "STRG.23058";
3B	StringTie	exon	619314934	619315494	1000	+	.	transcript_id "STRG.23058.1"; gene_id "STRG.23058";
3B	StringTie	transcript	620734228	620739033	1000	+	.	transcript_id "STRG.23059.1"; gene_id "STRG.23059"
3B	StringTie	exon	620734228	620734707	1000	+	.	transcript_id "STRG.23059.1"; gene_id "STRG.23059";
3B	StringTie	exon	620738030	620738545	1000	+	.	transcript_id "STRG.23059.1"; gene_id "STRG.23059";
3B	StringTie	exon	620738633	620739033	1000	+	.	transcript_id "STRG.23059.1"; gene_id "STRG.23059";
3B	StringTie	transcript	620813126	620817403	1000	-	.	transcript_id "STRG.23061.1"; gene_id "STRG.23061"
3B	StringTie	exon	620813126	620813749	1000	-	.	transcript_id "STRG.23061.1"; gene_id "STRG.23061";
3B	StringTie	exon	620815916	620817403	1000	-	.	transcript_id "STRG.23061.1"; gene_id "STRG.23061";
3B	StringTie	transcript	620817834	620821569	1000	+	.	transcript_id "STRG.23062.1"; gene_id "STRG.23062"
3B	StringTie	exon	620817834	620818314	1000	+	.	transcript_id "STRG.23062.1"; gene_id "STRG.23062";
3B	StringTie	exon	620819143	620819359	1000	+	.	transcript_id "STRG.23062.1"; gene_id "STRG.23062";
3B	StringTie	exon	620819684	620819844	1000	+	.	transcript_id "STRG.23062.1"; gene_id "STRG.23062";
3B	StringTie	exon	620819926	620819991	1000	+	.	transcript_id "STRG.23062.1"; gene_id "STRG.23062";
3B	StringTie	exon	620820207	620820370	1000	+	.	transcript_id "STRG.23062.1"; gene_id "STRG.23062";
3B	StringTie	exon	620820520	620820634	1000	+	.	transcript_id "STRG.23062.1"; gene_id "STRG.23062";
3B	StringTie	exon	620820863	620821042	1000	+	.	transcript_id "STRG.23062.1"; gene_id "STRG.23062";
3B	StringTie	exon	620821121	620821569	1000	+	.	transcript_id "STRG.23062.1"; gene_id "STRG.23062";
3B	StringTie	transcript	620821862	620824349	1000	-	.	transcript_id "STRG.23060.1"; gene_id "STRG.23060"
3B	StringTie	exon	620821862	620824349	1000	-	.	transcript_id "STRG.23060.1"; gene_id "STRG.23060";
3B	StringTie	transcript	620934388	620936993	1000	-	.	transcript_id "STRG.23063.1"; gene_id "STRG.23063"
3B	StringTie	exon	620934388	620934975	1000	-	.	transcript_id "STRG.23063.1"; gene_id "STRG.23063";
3B	StringTie	exon	620936060	620936993	1000	-	.	transcript_id "STRG.23063.1"; gene_id "STRG.23063";
3B	StringTie	transcript	621048002	621053464	1000	+	.	transcript_id "STRG.23064.1"; gene_id "STRG.23064"
3B	StringTie	exon	621048002	621049022	1000	+	.	transcript_id "STRG.23064.1"; gene_id "STRG.23064";
3B	StringTie	exon	621049150	621049321	1000	+	.	transcript_id "STRG.23064.1"; gene_id "STRG.23064";
3B	StringTie	exon	621049637	621049836	1000	+	.	transcript_id "STRG.23064.1"; gene_id "STRG.23064";
3B	StringTie	exon	621049978	621050133	1000	+	.	transcript_id "STRG.23064.1"; gene_id "STRG.23064";
3B	StringTie	exon	621052753	621053464	1000	+	.	transcript_id "STRG.23064.1"; gene_id "STRG.23064";
3B	StringTie	transcript	621913136	621916829	1000	+	.	transcript_id "STRG.23065.1"; gene_id "STRG.23065"
3B	StringTie	exon	621913136	621913749	1000	+	.	transcript_id "STRG.23065.1"; gene_id "STRG.23065";
3B	StringTie	exon	621914634	621914896	1000	+	.	transcript_id "STRG.23065.1"; gene_id "STRG.23065";
3B	StringTie	exon	621915039	621915185	1000	+	.	transcript_id "STRG.23065.1"; gene_id "STRG.23065";
3B	StringTie	exon	621916469	621916829	1000	+	.	transcript_id "STRG.23065.1"; gene_id "STRG.23065";
3B	StringTie	transcript	621916938	621918973	1000	-	.	transcript_id "STRG.23066.1"; gene_id "STRG.23066"
3B	StringTie	exon	621916938	621917727	1000	-	.	transcript_id "STRG.23066.1"; gene_id "STRG.23066";
3B	StringTie	exon	621917849	621918134	1000	-	.	transcript_id "STRG.23066.1"; gene_id "STRG.23066";
3B	StringTie	exon	621918246	621918973	1000	-	.	transcript_id "STRG.23066.1"; gene_id "STRG.23066";
3B	StringTie	transcript	621929719	621933766	1000	-	.	transcript_id "STRG.23067.1"; gene_id "STRG.23067"
3B	StringTie	exon	621929719	621930209	1000	-	.	transcript_id "STRG.23067.1"; gene_id "STRG.23067";
3B	StringTie	exon	621930291	621930405	1000	-	.	transcript_id "STRG.23067.1"; gene_id "STRG.23067";
3B	StringTie	exon	621930592	621930707	1000	-	.	transcript_id "STRG.23067.1"; gene_id "STRG.23067";
3B	StringTie	exon	621930854	621930985	1000	-	.	transcript_id "STRG.23067.1"; gene_id "STRG.23067";
3B	StringTie	exon	621931058	621931125	1000	-	.	transcript_id "STRG.23067.1"; gene_id "STRG.23067";
3B	StringTie	exon	621933207	621933766	1000	-	.	transcript_id "STRG.23067.1"; gene_id "STRG.23067";
3B	StringTie	transcript	622036139	622040555	1000	-	.	transcript_id "STRG.23068.1"; gene_id "STRG.23068"
3B	StringTie	exon	622036139	622036780	1000	-	.	transcript_id "STRG.23068.1"; gene_id "STRG.23068";
3B	StringTie	exon	622037198	622037513	1000	-	.	transcript_id "STRG.23068.1"; gene_id "STRG.23068";
3B	StringTie	exon	622040048	622040118	1000	-	.	transcript_id "STRG.23068.1"; gene_id "STRG.23068";
3B	StringTie	exon	622040203	622040555	1000	-	.	transcript_id "STRG.23068.1"; gene_id "STRG.23068";
3B	StringTie	transcript	622292618	622294281	1000	-	.	transcript_id "STRG.23069.1"; gene_id "STRG.23069"
3B	StringTie	exon	622292618	622294281	1000	-	.	transcript_id "STRG.23069.1"; gene_id "STRG.23069";
3B	StringTie	transcript	622323115	622328180	1000	+	.	transcript_id "STRG.23070.1"; gene_id "STRG.23070"
3B	StringTie	exon	622323115	622323632	1000	+	.	transcript_id "STRG.23070.1"; gene_id "STRG.23070";
3B	StringTie	exon	622324010	622324633	1000	+	.	transcript_id "STRG.23070.1"; gene_id "STRG.23070";
3B	StringTie	exon	622325075	622325381	1000	+	.	transcript_id "STRG.23070.1"; gene_id "STRG.23070";
3B	StringTie	exon	622325467	622325746	1000	+	.	transcript_id "STRG.23070.1"; gene_id "STRG.23070";
3B	StringTie	exon	622326005	622326112	1000	+	.	transcript_id "STRG.23070.1"; gene_id "STRG.23070";
3B	StringTie	exon	622326595	622326873	1000	+	.	transcript_id "STRG.23070.1"; gene_id "STRG.23070";
3B	StringTie	exon	622327310	622327453	1000	+	.	transcript_id "STRG.23070.1"; gene_id "STRG.23070";
3B	StringTie	exon	622327593	622328180	1000	+	.	transcript_id "STRG.23070.1"; gene_id "STRG.23070";
3B	StringTie	transcript	622737309	622739655	1000	+	.	transcript_id "STRG.23071.1"; gene_id "STRG.23071"
3B	StringTie	exon	622737309	622739655	1000	+	.	transcript_id "STRG.23071.1"; gene_id "STRG.23071";
3B	StringTie	transcript	622739751	622743066	1000	-	.	transcript_id "STRG.23072.1"; gene_id "STRG.23072"
3B	StringTie	exon	622739751	622740172	1000	-	.	transcript_id "STRG.23072.1"; gene_id "STRG.23072";
3B	StringTie	exon	622740263	622740416	1000	-	.	transcript_id "STRG.23072.1"; gene_id "STRG.23072";
3B	StringTie	exon	622741187	622741268	1000	-	.	transcript_id "STRG.23072.1"; gene_id "STRG.23072";
3B	StringTie	exon	622741357	622741477	1000	-	.	transcript_id "STRG.23072.1"; gene_id "STRG.23072";
3B	StringTie	exon	622741565	622741693	1000	-	.	transcript_id "STRG.23072.1"; gene_id "STRG.23072";
3B	StringTie	exon	622742610	622743066	1000	-	.	transcript_id "STRG.23072.1"; gene_id "STRG.23072";
3B	StringTie	transcript	623241285	623249201	1000	+	.	transcript_id "STRG.23073.1"; gene_id "STRG.23073"
3B	StringTie	exon	623241285	623241719	1000	+	.	transcript_id "STRG.23073.1"; gene_id "STRG.23073";
3B	StringTie	exon	623241800	623242139	1000	+	.	transcript_id "STRG.23073.1"; gene_id "STRG.23073";
3B	StringTie	exon	623248692	623249201	1000	+	.	transcript_id "STRG.23073.1"; gene_id "STRG.23073";
3B	StringTie	transcript	623241285	623249201	1000	+	.	transcript_id "STRG.23073.2"; gene_id "STRG.23073"
3B	StringTie	exon	623241285	623241719	1000	+	.	transcript_id "STRG.23073.2"; gene_id "STRG.23073";
3B	StringTie	exon	623241800	623242139	1000	+	.	transcript_id "STRG.23073.2"; gene_id "STRG.23073";
3B	StringTie	exon	623248597	623249201	1000	+	.	transcript_id "STRG.23073.2"; gene_id "STRG.23073";
3B	StringTie	transcript	623481280	623486756	1000	+	.	transcript_id "STRG.23074.1"; gene_id "STRG.23074"
3B	StringTie	exon	623481280	623482895	1000	+	.	transcript_id "STRG.23074.1"; gene_id "STRG.23074";
3B	StringTie	exon	623483005	623486756	1000	+	.	transcript_id "STRG.23074.1"; gene_id "STRG.23074";
3B	StringTie	transcript	623482219	623488155	1000	-	.	transcript_id "STRG.23075.1"; gene_id "STRG.23075"
3B	StringTie	exon	623482219	623484344	1000	-	.	transcript_id "STRG.23075.1"; gene_id "STRG.23075";
3B	StringTie	exon	623484441	623484546	1000	-	.	transcript_id "STRG.23075.1"; gene_id "STRG.23075";
3B	StringTie	exon	623484936	623485031	1000	-	.	transcript_id "STRG.23075.1"; gene_id "STRG.23075";
3B	StringTie	exon	623485117	623485244	1000	-	.	transcript_id "STRG.23075.1"; gene_id "STRG.23075";
3B	StringTie	exon	623485963	623486223	1000	-	.	transcript_id "STRG.23075.1"; gene_id "STRG.23075";
3B	StringTie	exon	623486401	623486486	1000	-	.	transcript_id "STRG.23075.1"; gene_id "STRG.23075";
3B	StringTie	exon	623486655	623486747	1000	-	.	transcript_id "STRG.23075.1"; gene_id "STRG.23075";
3B	StringTie	exon	623486864	623486959	1000	-	.	transcript_id "STRG.23075.1"; gene_id "STRG.23075";
3B	StringTie	exon	623487076	623488155	1000	-	.	transcript_id "STRG.23075.1"; gene_id "STRG.23075";
3B	StringTie	transcript	623489087	623490714	1000	-	.	transcript_id "STRG.23076.1"; gene_id "STRG.23076"
3B	StringTie	exon	623489087	623489502	1000	-	.	transcript_id "STRG.23076.1"; gene_id "STRG.23076";
3B	StringTie	exon	623489696	623489805	1000	-	.	transcript_id "STRG.23076.1"; gene_id "STRG.23076";
3B	StringTie	exon	623489934	623490032	1000	-	.	transcript_id "STRG.23076.1"; gene_id "STRG.23076";
3B	StringTie	exon	623490145	623490714	1000	-	.	transcript_id "STRG.23076.1"; gene_id "STRG.23076";
3B	StringTie	transcript	623490850	623497549	1000	-	.	transcript_id "STRG.23077.1"; gene_id "STRG.23077"
3B	StringTie	exon	623490850	623491495	1000	-	.	transcript_id "STRG.23077.1"; gene_id "STRG.23077";
3B	StringTie	exon	623492135	623492231	1000	-	.	transcript_id "STRG.23077.1"; gene_id "STRG.23077";
3B	StringTie	exon	623492331	623492393	1000	-	.	transcript_id "STRG.23077.1"; gene_id "STRG.23077";
3B	StringTie	exon	623492899	623493052	1000	-	.	transcript_id "STRG.23077.1"; gene_id "STRG.23077";
3B	StringTie	exon	623493162	623493348	1000	-	.	transcript_id "STRG.23077.1"; gene_id "STRG.23077";
3B	StringTie	exon	623493750	623494060	1000	-	.	transcript_id "STRG.23077.1"; gene_id "STRG.23077";
3B	StringTie	exon	623494683	623494806	1000	-	.	transcript_id "STRG.23077.1"; gene_id "STRG.23077";
3B	StringTie	exon	623494886	623495128	1000	-	.	transcript_id "STRG.23077.1"; gene_id "STRG.23077";
3B	StringTie	exon	623495415	623495638	1000	-	.	transcript_id "STRG.23077.1"; gene_id "STRG.23077";
3B	StringTie	exon	623496066	623496105	1000	-	.	transcript_id "STRG.23077.1"; gene_id "STRG.23077";
3B	StringTie	exon	623496322	623496381	1000	-	.	transcript_id "STRG.23077.1"; gene_id "STRG.23077";
3B	StringTie	exon	623497419	623497549	1000	-	.	transcript_id "STRG.23077.1"; gene_id "STRG.23077";
3B	StringTie	transcript	623664336	623668569	1000	-	.	transcript_id "STRG.23080.1"; gene_id "STRG.23080"
3B	StringTie	exon	623664336	623665420	1000	-	.	transcript_id "STRG.23080.1"; gene_id "STRG.23080";
3B	StringTie	exon	623665574	623665693	1000	-	.	transcript_id "STRG.23080.1"; gene_id "STRG.23080";
3B	StringTie	exon	623666173	623666394	1000	-	.	transcript_id "STRG.23080.1"; gene_id "STRG.23080";
3B	StringTie	exon	623666937	623667326	1000	-	.	transcript_id "STRG.23080.1"; gene_id "STRG.23080";
3B	StringTie	exon	623667434	623667545	1000	-	.	transcript_id "STRG.23080.1"; gene_id "STRG.23080";
3B	StringTie	exon	623668322	623668569	1000	-	.	transcript_id "STRG.23080.1"; gene_id "STRG.23080";
3B	StringTie	transcript	623664336	623668569	1000	-	.	transcript_id "STRG.23080.2"; gene_id "STRG.23080"
3B	StringTie	exon	623664336	623665420	1000	-	.	transcript_id "STRG.23080.2"; gene_id "STRG.23080";
3B	StringTie	exon	623665574	623665693	1000	-	.	transcript_id "STRG.23080.2"; gene_id "STRG.23080";
3B	StringTie	exon	623666173	623666394	1000	-	.	transcript_id "STRG.23080.2"; gene_id "STRG.23080";
3B	StringTie	exon	623666937	623667326	1000	-	.	transcript_id "STRG.23080.2"; gene_id "STRG.23080";
3B	StringTie	exon	623667434	623667545	1000	-	.	transcript_id "STRG.23080.2"; gene_id "STRG.23080";
3B	StringTie	exon	623668037	623668569	1000	-	.	transcript_id "STRG.23080.2"; gene_id "STRG.23080";
3B	StringTie	transcript	623664336	623668569	1000	-	.	transcript_id "STRG.23080.3"; gene_id "STRG.23080"
3B	StringTie	exon	623664336	623665420	1000	-	.	transcript_id "STRG.23080.3"; gene_id "STRG.23080";
3B	StringTie	exon	623665574	623665693	1000	-	.	transcript_id "STRG.23080.3"; gene_id "STRG.23080";
3B	StringTie	exon	623666173	623666394	1000	-	.	transcript_id "STRG.23080.3"; gene_id "STRG.23080";
3B	StringTie	exon	623666937	623667326	1000	-	.	transcript_id "STRG.23080.3"; gene_id "STRG.23080";
3B	StringTie	exon	623667434	623667545	1000	-	.	transcript_id "STRG.23080.3"; gene_id "STRG.23080";
3B	StringTie	exon	623668228	623668569	1000	-	.	transcript_id "STRG.23080.3"; gene_id "STRG.23080";
3B	StringTie	transcript	623846452	623850756	1000	+	.	transcript_id "STRG.23078.1"; gene_id "STRG.23078"
3B	StringTie	exon	623846452	623846748	1000	+	.	transcript_id "STRG.23078.1"; gene_id "STRG.23078";
3B	StringTie	exon	623848110	623848281	1000	+	.	transcript_id "STRG.23078.1"; gene_id "STRG.23078";
3B	StringTie	exon	623849217	623850756	1000	+	.	transcript_id "STRG.23078.1"; gene_id "STRG.23078";
3B	StringTie	transcript	623852642	623858036	1000	-	.	transcript_id "STRG.23079.1"; gene_id "STRG.23079"
3B	StringTie	exon	623852642	623853030	1000	-	.	transcript_id "STRG.23079.1"; gene_id "STRG.23079";
3B	StringTie	exon	623853212	623858036	1000	-	.	transcript_id "STRG.23079.1"; gene_id "STRG.23079";
3B	StringTie	transcript	623855966	623858036	1000	-	.	transcript_id "STRG.23079.2"; gene_id "STRG.23079"
3B	StringTie	exon	623855966	623858036	1000	-	.	transcript_id "STRG.23079.2"; gene_id "STRG.23079";
3B	StringTie	transcript	624067954	624077283	1000	+	.	transcript_id "STRG.23084.1"; gene_id "STRG.23084"
3B	StringTie	exon	624067954	624068184	1000	+	.	transcript_id "STRG.23084.1"; gene_id "STRG.23084";
3B	StringTie	exon	624069446	624069490	1000	+	.	transcript_id "STRG.23084.1"; gene_id "STRG.23084";
3B	StringTie	exon	624070130	624070252	1000	+	.	transcript_id "STRG.23084.1"; gene_id "STRG.23084";
3B	StringTie	exon	624070421	624070528	1000	+	.	transcript_id "STRG.23084.1"; gene_id "STRG.23084";
3B	StringTie	exon	624070912	624071025	1000	+	.	transcript_id "STRG.23084.1"; gene_id "STRG.23084";
3B	StringTie	exon	624071102	624071272	1000	+	.	transcript_id "STRG.23084.1"; gene_id "STRG.23084";
3B	StringTie	exon	624071477	624071614	1000	+	.	transcript_id "STRG.23084.1"; gene_id "STRG.23084";
3B	StringTie	exon	624071825	624071932	1000	+	.	transcript_id "STRG.23084.1"; gene_id "STRG.23084";
3B	StringTie	exon	624072050	624072157	1000	+	.	transcript_id "STRG.23084.1"; gene_id "STRG.23084";
3B	StringTie	exon	624072232	624072380	1000	+	.	transcript_id "STRG.23084.1"; gene_id "STRG.23084";
3B	StringTie	exon	624072934	624073087	1000	+	.	transcript_id "STRG.23084.1"; gene_id "STRG.23084";
3B	StringTie	exon	624073925	624074085	1000	+	.	transcript_id "STRG.23084.1"; gene_id "STRG.23084";
3B	StringTie	exon	624074697	624074903	1000	+	.	transcript_id "STRG.23084.1"; gene_id "STRG.23084";
3B	StringTie	exon	624074997	624075180	1000	+	.	transcript_id "STRG.23084.1"; gene_id "STRG.23084";
3B	StringTie	exon	624075263	624075346	1000	+	.	transcript_id "STRG.23084.1"; gene_id "STRG.23084";
3B	StringTie	exon	624075942	624076135	1000	+	.	transcript_id "STRG.23084.1"; gene_id "STRG.23084";
3B	StringTie	exon	624076404	624076463	1000	+	.	transcript_id "STRG.23084.1"; gene_id "STRG.23084";
3B	StringTie	exon	624076664	624077283	1000	+	.	transcript_id "STRG.23084.1"; gene_id "STRG.23084";
3B	StringTie	transcript	624077913	624080946	1000	-	.	transcript_id "STRG.23081.1"; gene_id "STRG.23081"
3B	StringTie	exon	624077913	624078389	1000	-	.	transcript_id "STRG.23081.1"; gene_id "STRG.23081";
3B	StringTie	exon	624079034	624079099	1000	-	.	transcript_id "STRG.23081.1"; gene_id "STRG.23081";
3B	StringTie	exon	624079232	624079282	1000	-	.	transcript_id "STRG.23081.1"; gene_id "STRG.23081";
3B	StringTie	exon	624079354	624079449	1000	-	.	transcript_id "STRG.23081.1"; gene_id "STRG.23081";
3B	StringTie	exon	624080119	624080248	1000	-	.	transcript_id "STRG.23081.1"; gene_id "STRG.23081";
3B	StringTie	exon	624080411	624080614	1000	-	.	transcript_id "STRG.23081.1"; gene_id "STRG.23081";
3B	StringTie	exon	624080707	624080946	1000	-	.	transcript_id "STRG.23081.1"; gene_id "STRG.23081";
3B	StringTie	transcript	624088138	624090313	1000	-	.	transcript_id "STRG.23083.1"; gene_id "STRG.23083"
3B	StringTie	exon	624088138	624089061	1000	-	.	transcript_id "STRG.23083.1"; gene_id "STRG.23083";
3B	StringTie	exon	624089139	624089265	1000	-	.	transcript_id "STRG.23083.1"; gene_id "STRG.23083";
3B	StringTie	exon	624089345	624089500	1000	-	.	transcript_id "STRG.23083.1"; gene_id "STRG.23083";
3B	StringTie	exon	624090126	624090313	1000	-	.	transcript_id "STRG.23083.1"; gene_id "STRG.23083";
3B	StringTie	transcript	624322625	624324432	1000	-	.	transcript_id "STRG.23082.1"; gene_id "STRG.23082"
3B	StringTie	exon	624322625	624322894	1000	-	.	transcript_id "STRG.23082.1"; gene_id "STRG.23082";
3B	StringTie	exon	624323793	624324432	1000	-	.	transcript_id "STRG.23082.1"; gene_id "STRG.23082";
3B	StringTie	transcript	624569782	624575180	1000	+	.	transcript_id "STRG.23085.1"; gene_id "STRG.23085"
3B	StringTie	exon	624569782	624570163	1000	+	.	transcript_id "STRG.23085.1"; gene_id "STRG.23085";
3B	StringTie	exon	624570257	624570341	1000	+	.	transcript_id "STRG.23085.1"; gene_id "STRG.23085";
3B	StringTie	exon	624570681	624570821	1000	+	.	transcript_id "STRG.23085.1"; gene_id "STRG.23085";
3B	StringTie	exon	624570906	624571003	1000	+	.	transcript_id "STRG.23085.1"; gene_id "STRG.23085";
3B	StringTie	exon	624572060	624572248	1000	+	.	transcript_id "STRG.23085.1"; gene_id "STRG.23085";
3B	StringTie	exon	624572372	624572502	1000	+	.	transcript_id "STRG.23085.1"; gene_id "STRG.23085";
3B	StringTie	exon	624572590	624572692	1000	+	.	transcript_id "STRG.23085.1"; gene_id "STRG.23085";
3B	StringTie	exon	624574552	624575180	1000	+	.	transcript_id "STRG.23085.1"; gene_id "STRG.23085";
3B	StringTie	transcript	624614777	624618849	1000	-	.	transcript_id "STRG.23087.1"; gene_id "STRG.23087"
3B	StringTie	exon	624614777	624615147	1000	-	.	transcript_id "STRG.23087.1"; gene_id "STRG.23087";
3B	StringTie	exon	624615905	624615966	1000	-	.	transcript_id "STRG.23087.1"; gene_id "STRG.23087";
3B	StringTie	exon	624616749	624616794	1000	-	.	transcript_id "STRG.23087.1"; gene_id "STRG.23087";
3B	StringTie	exon	624618430	624618849	1000	-	.	transcript_id "STRG.23087.1"; gene_id "STRG.23087";
3B	StringTie	transcript	624614777	624618849	1000	-	.	transcript_id "STRG.23087.2"; gene_id "STRG.23087"
3B	StringTie	exon	624614777	624615966	1000	-	.	transcript_id "STRG.23087.2"; gene_id "STRG.23087";
3B	StringTie	exon	624616749	624618849	1000	-	.	transcript_id "STRG.23087.2"; gene_id "STRG.23087";
3B	StringTie	transcript	624614777	624618849	1000	-	.	transcript_id "STRG.23087.3"; gene_id "STRG.23087"
3B	StringTie	exon	624614777	624615147	1000	-	.	transcript_id "STRG.23087.3"; gene_id "STRG.23087";
3B	StringTie	exon	624615905	624615966	1000	-	.	transcript_id "STRG.23087.3"; gene_id "STRG.23087";
3B	StringTie	exon	624616749	624618849	1000	-	.	transcript_id "STRG.23087.3"; gene_id "STRG.23087";
3B	StringTie	transcript	624614777	624618849	1000	-	.	transcript_id "STRG.23087.4"; gene_id "STRG.23087"
3B	StringTie	exon	624614777	624616794	1000	-	.	transcript_id "STRG.23087.4"; gene_id "STRG.23087";
3B	StringTie	exon	624618430	624618849	1000	-	.	transcript_id "STRG.23087.4"; gene_id "STRG.23087";
3B	StringTie	transcript	624834293	624835997	1000	-	.	transcript_id "STRG.23086.1"; gene_id "STRG.23086"
3B	StringTie	exon	624834293	624834711	1000	-	.	transcript_id "STRG.23086.1"; gene_id "STRG.23086";
3B	StringTie	exon	624834908	624835177	1000	-	.	transcript_id "STRG.23086.1"; gene_id "STRG.23086";
3B	StringTie	exon	624835280	624835997	1000	-	.	transcript_id "STRG.23086.1"; gene_id "STRG.23086";
3B	StringTie	transcript	624981499	624992404	1000	-	.	transcript_id "STRG.23088.1"; gene_id "STRG.23088"
3B	StringTie	exon	624981499	624982119	1000	-	.	transcript_id "STRG.23088.1"; gene_id "STRG.23088";
3B	StringTie	exon	624983063	624983180	1000	-	.	transcript_id "STRG.23088.1"; gene_id "STRG.23088";
3B	StringTie	exon	624983391	624983530	1000	-	.	transcript_id "STRG.23088.1"; gene_id "STRG.23088";
3B	StringTie	exon	624984305	624984406	1000	-	.	transcript_id "STRG.23088.1"; gene_id "STRG.23088";
3B	StringTie	exon	624984493	624984573	1000	-	.	transcript_id "STRG.23088.1"; gene_id "STRG.23088";
3B	StringTie	exon	624985532	624985601	1000	-	.	transcript_id "STRG.23088.1"; gene_id "STRG.23088";
3B	StringTie	exon	624986229	624986290	1000	-	.	transcript_id "STRG.23088.1"; gene_id "STRG.23088";
3B	StringTie	exon	624987500	624987912	1000	-	.	transcript_id "STRG.23088.1"; gene_id "STRG.23088";
3B	StringTie	exon	624988041	624988124	1000	-	.	transcript_id "STRG.23088.1"; gene_id "STRG.23088";
3B	StringTie	exon	624988826	624988918	1000	-	.	transcript_id "STRG.23088.1"; gene_id "STRG.23088";
3B	StringTie	exon	624989020	624989071	1000	-	.	transcript_id "STRG.23088.1"; gene_id "STRG.23088";
3B	StringTie	exon	624989181	624989247	1000	-	.	transcript_id "STRG.23088.1"; gene_id "STRG.23088";
3B	StringTie	exon	624989360	624989418	1000	-	.	transcript_id "STRG.23088.1"; gene_id "STRG.23088";
3B	StringTie	exon	624990044	624990157	1000	-	.	transcript_id "STRG.23088.1"; gene_id "STRG.23088";
3B	StringTie	exon	624990274	624990459	1000	-	.	transcript_id "STRG.23088.1"; gene_id "STRG.23088";
3B	StringTie	exon	624990534	624991025	1000	-	.	transcript_id "STRG.23088.1"; gene_id "STRG.23088";
3B	StringTie	exon	624991115	624991184	1000	-	.	transcript_id "STRG.23088.1"; gene_id "STRG.23088";
3B	StringTie	exon	624991852	624992404	1000	-	.	transcript_id "STRG.23088.1"; gene_id "STRG.23088";
3B	StringTie	transcript	625067454	625070654	1000	-	.	transcript_id "STRG.23089.1"; gene_id "STRG.23089"
3B	StringTie	exon	625067454	625068857	1000	-	.	transcript_id "STRG.23089.1"; gene_id "STRG.23089";
3B	StringTie	exon	625070387	625070654	1000	-	.	transcript_id "STRG.23089.1"; gene_id "STRG.23089";
3B	StringTie	transcript	625786617	625792053	1000	+	.	transcript_id "STRG.23093.1"; gene_id "STRG.23093"
3B	StringTie	exon	625786617	625787221	1000	+	.	transcript_id "STRG.23093.1"; gene_id "STRG.23093";
3B	StringTie	exon	625787790	625787952	1000	+	.	transcript_id "STRG.23093.1"; gene_id "STRG.23093";
3B	StringTie	exon	625788039	625788087	1000	+	.	transcript_id "STRG.23093.1"; gene_id "STRG.23093";
3B	StringTie	exon	625788180	625788293	1000	+	.	transcript_id "STRG.23093.1"; gene_id "STRG.23093";
3B	StringTie	exon	625788387	625789196	1000	+	.	transcript_id "STRG.23093.1"; gene_id "STRG.23093";
3B	StringTie	exon	625789305	625789400	1000	+	.	transcript_id "STRG.23093.1"; gene_id "STRG.23093";
3B	StringTie	exon	625789487	625789602	1000	+	.	transcript_id "STRG.23093.1"; gene_id "STRG.23093";
3B	StringTie	exon	625789686	625789788	1000	+	.	transcript_id "STRG.23093.1"; gene_id "STRG.23093";
3B	StringTie	exon	625789899	625789987	1000	+	.	transcript_id "STRG.23093.1"; gene_id "STRG.23093";
3B	StringTie	exon	625790075	625790225	1000	+	.	transcript_id "STRG.23093.1"; gene_id "STRG.23093";
3B	StringTie	exon	625790319	625790465	1000	+	.	transcript_id "STRG.23093.1"; gene_id "STRG.23093";
3B	StringTie	exon	625790544	625790672	1000	+	.	transcript_id "STRG.23093.1"; gene_id "STRG.23093";
3B	StringTie	exon	625790745	625790823	1000	+	.	transcript_id "STRG.23093.1"; gene_id "STRG.23093";
3B	StringTie	exon	625790905	625792053	1000	+	.	transcript_id "STRG.23093.1"; gene_id "STRG.23093";
3B	StringTie	transcript	625790438	625796133	1000	-	.	transcript_id "STRG.23094.1"; gene_id "STRG.23094"
3B	StringTie	exon	625790438	625792053	1000	-	.	transcript_id "STRG.23094.1"; gene_id "STRG.23094";
3B	StringTie	exon	625795758	625796133	1000	-	.	transcript_id "STRG.23094.1"; gene_id "STRG.23094";
3B	StringTie	transcript	625792194	625796133	1000	-	.	transcript_id "STRG.23094.2"; gene_id "STRG.23094"
3B	StringTie	exon	625792194	625792891	1000	-	.	transcript_id "STRG.23094.2"; gene_id "STRG.23094";
3B	StringTie	exon	625795758	625796133	1000	-	.	transcript_id "STRG.23094.2"; gene_id "STRG.23094";
3B	StringTie	transcript	625813582	625815245	1000	-	.	transcript_id "STRG.23091.1"; gene_id "STRG.23091"
3B	StringTie	exon	625813582	625814340	1000	-	.	transcript_id "STRG.23091.1"; gene_id "STRG.23091";
3B	StringTie	exon	625814432	625814599	1000	-	.	transcript_id "STRG.23091.1"; gene_id "STRG.23091";
3B	StringTie	exon	625814719	625815245	1000	-	.	transcript_id "STRG.23091.1"; gene_id "STRG.23091";
3B	StringTie	transcript	626205100	626206813	1000	-	.	transcript_id "STRG.23090.1"; gene_id "STRG.23090"
3B	StringTie	exon	626205100	626206584	1000	-	.	transcript_id "STRG.23090.1"; gene_id "STRG.23090";
3B	StringTie	exon	626206708	626206813	1000	-	.	transcript_id "STRG.23090.1"; gene_id "STRG.23090";
3B	StringTie	transcript	626247080	626248962	1000	+	.	transcript_id "STRG.23092.1"; gene_id "STRG.23092"
3B	StringTie	exon	626247080	626247238	1000	+	.	transcript_id "STRG.23092.1"; gene_id "STRG.23092";
3B	StringTie	exon	626247398	626248962	1000	+	.	transcript_id "STRG.23092.1"; gene_id "STRG.23092";
3B	StringTie	transcript	626660607	626667303	1000	+	.	transcript_id "STRG.23097.1"; gene_id "STRG.23097"
3B	StringTie	exon	626660607	626661150	1000	+	.	transcript_id "STRG.23097.1"; gene_id "STRG.23097";
3B	StringTie	exon	626661392	626661518	1000	+	.	transcript_id "STRG.23097.1"; gene_id "STRG.23097";
3B	StringTie	exon	626661596	626661686	1000	+	.	transcript_id "STRG.23097.1"; gene_id "STRG.23097";
3B	StringTie	exon	626663070	626663221	1000	+	.	transcript_id "STRG.23097.1"; gene_id "STRG.23097";
3B	StringTie	exon	626663414	626663502	1000	+	.	transcript_id "STRG.23097.1"; gene_id "STRG.23097";
3B	StringTie	exon	626664566	626664760	1000	+	.	transcript_id "STRG.23097.1"; gene_id "STRG.23097";
3B	StringTie	exon	626665287	626665445	1000	+	.	transcript_id "STRG.23097.1"; gene_id "STRG.23097";
3B	StringTie	exon	626666777	626667303	1000	+	.	transcript_id "STRG.23097.1"; gene_id "STRG.23097";
3B	StringTie	transcript	626660607	626667303	1000	+	.	transcript_id "STRG.23097.2"; gene_id "STRG.23097"
3B	StringTie	exon	626660607	626661269	1000	+	.	transcript_id "STRG.23097.2"; gene_id "STRG.23097";
3B	StringTie	exon	626661392	626661518	1000	+	.	transcript_id "STRG.23097.2"; gene_id "STRG.23097";
3B	StringTie	exon	626661596	626661686	1000	+	.	transcript_id "STRG.23097.2"; gene_id "STRG.23097";
3B	StringTie	exon	626663070	626663221	1000	+	.	transcript_id "STRG.23097.2"; gene_id "STRG.23097";
3B	StringTie	exon	626663414	626663502	1000	+	.	transcript_id "STRG.23097.2"; gene_id "STRG.23097";
3B	StringTie	exon	626664566	626664760	1000	+	.	transcript_id "STRG.23097.2"; gene_id "STRG.23097";
3B	StringTie	exon	626665287	626665445	1000	+	.	transcript_id "STRG.23097.2"; gene_id "STRG.23097";
3B	StringTie	exon	626666777	626667303	1000	+	.	transcript_id "STRG.23097.2"; gene_id "STRG.23097";
3B	StringTie	transcript	626660607	626667303	1000	+	.	transcript_id "STRG.23097.3"; gene_id "STRG.23097"
3B	StringTie	exon	626660607	626661150	1000	+	.	transcript_id "STRG.23097.3"; gene_id "STRG.23097";
3B	StringTie	exon	626661392	626661518	1000	+	.	transcript_id "STRG.23097.3"; gene_id "STRG.23097";
3B	StringTie	exon	626661596	626661686	1000	+	.	transcript_id "STRG.23097.3"; gene_id "STRG.23097";
3B	StringTie	exon	626663070	626663221	1000	+	.	transcript_id "STRG.23097.3"; gene_id "STRG.23097";
3B	StringTie	exon	626663414	626663502	1000	+	.	transcript_id "STRG.23097.3"; gene_id "STRG.23097";
3B	StringTie	exon	626664566	626664760	1000	+	.	transcript_id "STRG.23097.3"; gene_id "STRG.23097";
3B	StringTie	exon	626665287	626665445	1000	+	.	transcript_id "STRG.23097.3"; gene_id "STRG.23097";
3B	StringTie	exon	626666099	626666206	1000	+	.	transcript_id "STRG.23097.3"; gene_id "STRG.23097";
3B	StringTie	exon	626666777	626667303	1000	+	.	transcript_id "STRG.23097.3"; gene_id "STRG.23097";
3B	StringTie	transcript	627715359	627717049	1000	-	.	transcript_id "STRG.23095.1"; gene_id "STRG.23095"
3B	StringTie	exon	627715359	627716774	1000	-	.	transcript_id "STRG.23095.1"; gene_id "STRG.23095";
3B	StringTie	exon	627716892	627717049	1000	-	.	transcript_id "STRG.23095.1"; gene_id "STRG.23095";
3B	StringTie	transcript	627738936	627744471	1000	-	.	transcript_id "STRG.23096.1"; gene_id "STRG.23096"
3B	StringTie	exon	627738936	627743084	1000	-	.	transcript_id "STRG.23096.1"; gene_id "STRG.23096";
3B	StringTie	exon	627743177	627743571	1000	-	.	transcript_id "STRG.23096.1"; gene_id "STRG.23096";
3B	StringTie	exon	627743654	627743736	1000	-	.	transcript_id "STRG.23096.1"; gene_id "STRG.23096";
3B	StringTie	exon	627743836	627744471	1000	-	.	transcript_id "STRG.23096.1"; gene_id "STRG.23096";
3B	StringTie	transcript	627738936	627744471	1000	-	.	transcript_id "STRG.23096.2"; gene_id "STRG.23096"
3B	StringTie	exon	627738936	627743736	1000	-	.	transcript_id "STRG.23096.2"; gene_id "STRG.23096";
3B	StringTie	exon	627743836	627744471	1000	-	.	transcript_id "STRG.23096.2"; gene_id "STRG.23096";
3B	StringTie	transcript	627754585	627759977	1000	+	.	transcript_id "STRG.23098.1"; gene_id "STRG.23098"
3B	StringTie	exon	627754585	627755222	1000	+	.	transcript_id "STRG.23098.1"; gene_id "STRG.23098";
3B	StringTie	exon	627755595	627755693	1000	+	.	transcript_id "STRG.23098.1"; gene_id "STRG.23098";
3B	StringTie	exon	627755932	627756035	1000	+	.	transcript_id "STRG.23098.1"; gene_id "STRG.23098";
3B	StringTie	exon	627756736	627756910	1000	+	.	transcript_id "STRG.23098.1"; gene_id "STRG.23098";
3B	StringTie	exon	627757052	627757519	1000	+	.	transcript_id "STRG.23098.1"; gene_id "STRG.23098";
3B	StringTie	exon	627757654	627757794	1000	+	.	transcript_id "STRG.23098.1"; gene_id "STRG.23098";
3B	StringTie	exon	627757958	627758017	1000	+	.	transcript_id "STRG.23098.1"; gene_id "STRG.23098";
3B	StringTie	exon	627758437	627758567	1000	+	.	transcript_id "STRG.23098.1"; gene_id "STRG.23098";
3B	StringTie	exon	627758653	627758786	1000	+	.	transcript_id "STRG.23098.1"; gene_id "STRG.23098";
3B	StringTie	exon	627758886	627759115	1000	+	.	transcript_id "STRG.23098.1"; gene_id "STRG.23098";
3B	StringTie	exon	627759200	627759317	1000	+	.	transcript_id "STRG.23098.1"; gene_id "STRG.23098";
3B	StringTie	exon	627759419	627759977	1000	+	.	transcript_id "STRG.23098.1"; gene_id "STRG.23098";
3B	StringTie	transcript	627757654	627759977	1000	+	.	transcript_id "STRG.23098.2"; gene_id "STRG.23098"
3B	StringTie	exon	627757654	627757794	1000	+	.	transcript_id "STRG.23098.2"; gene_id "STRG.23098";
3B	StringTie	exon	627757958	627758017	1000	+	.	transcript_id "STRG.23098.2"; gene_id "STRG.23098";
3B	StringTie	exon	627758140	627758233	1000	+	.	transcript_id "STRG.23098.2"; gene_id "STRG.23098";
3B	StringTie	exon	627758437	627758567	1000	+	.	transcript_id "STRG.23098.2"; gene_id "STRG.23098";
3B	StringTie	exon	627758653	627758786	1000	+	.	transcript_id "STRG.23098.2"; gene_id "STRG.23098";
3B	StringTie	exon	627758886	627759115	1000	+	.	transcript_id "STRG.23098.2"; gene_id "STRG.23098";
3B	StringTie	exon	627759200	627759317	1000	+	.	transcript_id "STRG.23098.2"; gene_id "STRG.23098";
3B	StringTie	exon	627759419	627759977	1000	+	.	transcript_id "STRG.23098.2"; gene_id "STRG.23098";
3B	StringTie	transcript	628212938	628215620	1000	+	.	transcript_id "STRG.23099.1"; gene_id "STRG.23099"
3B	StringTie	exon	628212938	628215620	1000	+	.	transcript_id "STRG.23099.1"; gene_id "STRG.23099";
3B	StringTie	transcript	628586896	628588871	1000	-	.	transcript_id "STRG.23100.1"; gene_id "STRG.23100"
3B	StringTie	exon	628586896	628588871	1000	-	.	transcript_id "STRG.23100.1"; gene_id "STRG.23100";
3B	StringTie	transcript	628629790	628632689	1000	-	.	transcript_id "STRG.23101.1"; gene_id "STRG.23101"
3B	StringTie	exon	628629790	628631120	1000	-	.	transcript_id "STRG.23101.1"; gene_id "STRG.23101";
3B	StringTie	exon	628631307	628632689	1000	-	.	transcript_id "STRG.23101.1"; gene_id "STRG.23101";
3B	StringTie	transcript	628906340	628910415	1000	-	.	transcript_id "STRG.23102.1"; gene_id "STRG.23102"
3B	StringTie	exon	628906340	628907479	1000	-	.	transcript_id "STRG.23102.1"; gene_id "STRG.23102";
3B	StringTie	exon	628908204	628908616	1000	-	.	transcript_id "STRG.23102.1"; gene_id "STRG.23102";
3B	StringTie	exon	628909671	628910066	1000	-	.	transcript_id "STRG.23102.1"; gene_id "STRG.23102";
3B	StringTie	exon	628910218	628910415	1000	-	.	transcript_id "STRG.23102.1"; gene_id "STRG.23102";
3B	StringTie	transcript	628906340	628910415	1000	-	.	transcript_id "STRG.23102.2"; gene_id "STRG.23102"
3B	StringTie	exon	628906340	628907479	1000	-	.	transcript_id "STRG.23102.2"; gene_id "STRG.23102";
3B	StringTie	exon	628908204	628908616	1000	-	.	transcript_id "STRG.23102.2"; gene_id "STRG.23102";
3B	StringTie	exon	628910218	628910415	1000	-	.	transcript_id "STRG.23102.2"; gene_id "STRG.23102";
3B	StringTie	transcript	629165888	629169253	1000	+	.	transcript_id "STRG.23103.1"; gene_id "STRG.23103"
3B	StringTie	exon	629165888	629166553	1000	+	.	transcript_id "STRG.23103.1"; gene_id "STRG.23103";
3B	StringTie	exon	629166986	629167136	1000	+	.	transcript_id "STRG.23103.1"; gene_id "STRG.23103";
3B	StringTie	exon	629167227	629167306	1000	+	.	transcript_id "STRG.23103.1"; gene_id "STRG.23103";
3B	StringTie	exon	629167785	629167868	1000	+	.	transcript_id "STRG.23103.1"; gene_id "STRG.23103";
3B	StringTie	exon	629167958	629168032	1000	+	.	transcript_id "STRG.23103.1"; gene_id "STRG.23103";
3B	StringTie	exon	629168526	629168618	1000	+	.	transcript_id "STRG.23103.1"; gene_id "STRG.23103";
3B	StringTie	exon	629168698	629169253	1000	+	.	transcript_id "STRG.23103.1"; gene_id "STRG.23103";
3B	StringTie	transcript	629593197	629598740	1000	-	.	transcript_id "STRG.23104.1"; gene_id "STRG.23104"
3B	StringTie	exon	629593197	629593836	1000	-	.	transcript_id "STRG.23104.1"; gene_id "STRG.23104";
3B	StringTie	exon	629593985	629594218	1000	-	.	transcript_id "STRG.23104.1"; gene_id "STRG.23104";
3B	StringTie	exon	629595782	629595862	1000	-	.	transcript_id "STRG.23104.1"; gene_id "STRG.23104";
3B	StringTie	exon	629596514	629596759	1000	-	.	transcript_id "STRG.23104.1"; gene_id "STRG.23104";
3B	StringTie	exon	629596844	629596959	1000	-	.	transcript_id "STRG.23104.1"; gene_id "STRG.23104";
3B	StringTie	exon	629598421	629598740	1000	-	.	transcript_id "STRG.23104.1"; gene_id "STRG.23104";
3B	StringTie	transcript	630082643	630085259	1000	+	.	transcript_id "STRG.23105.1"; gene_id "STRG.23105"
3B	StringTie	exon	630082643	630085259	1000	+	.	transcript_id "STRG.23105.1"; gene_id "STRG.23105";
3B	StringTie	transcript	630098001	630102601	1000	-	.	transcript_id "STRG.23106.1"; gene_id "STRG.23106"
3B	StringTie	exon	630098001	630098382	1000	-	.	transcript_id "STRG.23106.1"; gene_id "STRG.23106";
3B	StringTie	exon	630098689	630098793	1000	-	.	transcript_id "STRG.23106.1"; gene_id "STRG.23106";
3B	StringTie	exon	630098899	630099627	1000	-	.	transcript_id "STRG.23106.1"; gene_id "STRG.23106";
3B	StringTie	exon	630099762	630100163	1000	-	.	transcript_id "STRG.23106.1"; gene_id "STRG.23106";
3B	StringTie	exon	630100426	630100507	1000	-	.	transcript_id "STRG.23106.1"; gene_id "STRG.23106";
3B	StringTie	exon	630100846	630101135	1000	-	.	transcript_id "STRG.23106.1"; gene_id "STRG.23106";
3B	StringTie	exon	630102155	630102601	1000	-	.	transcript_id "STRG.23106.1"; gene_id "STRG.23106";
3B	StringTie	transcript	630098001	630102601	1000	-	.	transcript_id "STRG.23106.2"; gene_id "STRG.23106"
3B	StringTie	exon	630098001	630098382	1000	-	.	transcript_id "STRG.23106.2"; gene_id "STRG.23106";
3B	StringTie	exon	630098689	630098793	1000	-	.	transcript_id "STRG.23106.2"; gene_id "STRG.23106";
3B	StringTie	exon	630098899	630099627	1000	-	.	transcript_id "STRG.23106.2"; gene_id "STRG.23106";
3B	StringTie	exon	630099762	630100163	1000	-	.	transcript_id "STRG.23106.2"; gene_id "STRG.23106";
3B	StringTie	exon	630100846	630101135	1000	-	.	transcript_id "STRG.23106.2"; gene_id "STRG.23106";
3B	StringTie	exon	630102155	630102601	1000	-	.	transcript_id "STRG.23106.2"; gene_id "STRG.23106";
3B	StringTie	transcript	630132720	630134809	1000	+	.	transcript_id "STRG.23107.1"; gene_id "STRG.23107"
3B	StringTie	exon	630132720	630132851	1000	+	.	transcript_id "STRG.23107.1"; gene_id "STRG.23107";
3B	StringTie	exon	630133861	630133999	1000	+	.	transcript_id "STRG.23107.1"; gene_id "STRG.23107";
3B	StringTie	exon	630134077	630134237	1000	+	.	transcript_id "STRG.23107.1"; gene_id "STRG.23107";
3B	StringTie	exon	630134366	630134809	1000	+	.	transcript_id "STRG.23107.1"; gene_id "STRG.23107";
3B	StringTie	transcript	630438426	630442273	1000	-	.	transcript_id "STRG.23108.1"; gene_id "STRG.23108"
3B	StringTie	exon	630438426	630438658	1000	-	.	transcript_id "STRG.23108.1"; gene_id "STRG.23108";
3B	StringTie	exon	630438809	630442273	1000	-	.	transcript_id "STRG.23108.1"; gene_id "STRG.23108";
3B	StringTie	transcript	630504027	630508461	1000	+	.	transcript_id "STRG.23109.1"; gene_id "STRG.23109"
3B	StringTie	exon	630504027	630504191	1000	+	.	transcript_id "STRG.23109.1"; gene_id "STRG.23109";
3B	StringTie	exon	630504264	630504372	1000	+	.	transcript_id "STRG.23109.1"; gene_id "STRG.23109";
3B	StringTie	exon	630506648	630506720	1000	+	.	transcript_id "STRG.23109.1"; gene_id "STRG.23109";
3B	StringTie	exon	630506842	630506942	1000	+	.	transcript_id "STRG.23109.1"; gene_id "STRG.23109";
3B	StringTie	exon	630507033	630507098	1000	+	.	transcript_id "STRG.23109.1"; gene_id "STRG.23109";
3B	StringTie	exon	630507198	630507295	1000	+	.	transcript_id "STRG.23109.1"; gene_id "STRG.23109";
3B	StringTie	exon	630507799	630507861	1000	+	.	transcript_id "STRG.23109.1"; gene_id "STRG.23109";
3B	StringTie	exon	630507939	630508031	1000	+	.	transcript_id "STRG.23109.1"; gene_id "STRG.23109";
3B	StringTie	exon	630508111	630508461	1000	+	.	transcript_id "STRG.23109.1"; gene_id "STRG.23109";
3B	StringTie	transcript	630504027	630508461	1000	+	.	transcript_id "STRG.23109.2"; gene_id "STRG.23109"
3B	StringTie	exon	630504027	630504372	1000	+	.	transcript_id "STRG.23109.2"; gene_id "STRG.23109";
3B	StringTie	exon	630506648	630506720	1000	+	.	transcript_id "STRG.23109.2"; gene_id "STRG.23109";
3B	StringTie	exon	630506842	630506942	1000	+	.	transcript_id "STRG.23109.2"; gene_id "STRG.23109";
3B	StringTie	exon	630507033	630507098	1000	+	.	transcript_id "STRG.23109.2"; gene_id "STRG.23109";
3B	StringTie	exon	630507198	630507295	1000	+	.	transcript_id "STRG.23109.2"; gene_id "STRG.23109";
3B	StringTie	exon	630507799	630507861	1000	+	.	transcript_id "STRG.23109.2"; gene_id "STRG.23109";
3B	StringTie	exon	630507939	630508031	1000	+	.	transcript_id "STRG.23109.2"; gene_id "STRG.23109";
3B	StringTie	exon	630508111	630508461	1000	+	.	transcript_id "STRG.23109.2"; gene_id "STRG.23109";
3B	StringTie	transcript	630814462	630817756	1000	+	.	transcript_id "STRG.23112.1"; gene_id "STRG.23112"
3B	StringTie	exon	630814462	630814711	1000	+	.	transcript_id "STRG.23112.1"; gene_id "STRG.23112";
3B	StringTie	exon	630814945	630815104	1000	+	.	transcript_id "STRG.23112.1"; gene_id "STRG.23112";
3B	StringTie	exon	630816136	630816283	1000	+	.	transcript_id "STRG.23112.1"; gene_id "STRG.23112";
3B	StringTie	exon	630816384	630816461	1000	+	.	transcript_id "STRG.23112.1"; gene_id "STRG.23112";
3B	StringTie	exon	630817114	630817198	1000	+	.	transcript_id "STRG.23112.1"; gene_id "STRG.23112";
3B	StringTie	exon	630817279	630817756	1000	+	.	transcript_id "STRG.23112.1"; gene_id "STRG.23112";
3B	StringTie	transcript	630817750	630821370	1000	-	.	transcript_id "STRG.23113.1"; gene_id "STRG.23113"
3B	StringTie	exon	630817750	630819193	1000	-	.	transcript_id "STRG.23113.1"; gene_id "STRG.23113";
3B	StringTie	exon	630821082	630821370	1000	-	.	transcript_id "STRG.23113.1"; gene_id "STRG.23113";
3B	StringTie	transcript	631151548	631155058	1000	-	.	transcript_id "STRG.23110.1"; gene_id "STRG.23110"
3B	StringTie	exon	631151548	631151946	1000	-	.	transcript_id "STRG.23110.1"; gene_id "STRG.23110";
3B	StringTie	exon	631153195	631153268	1000	-	.	transcript_id "STRG.23110.1"; gene_id "STRG.23110";
3B	StringTie	exon	631154023	631155058	1000	-	.	transcript_id "STRG.23110.1"; gene_id "STRG.23110";
3B	StringTie	transcript	631207690	631210594	1000	-	.	transcript_id "STRG.23111.1"; gene_id "STRG.23111"
3B	StringTie	exon	631207690	631208086	1000	-	.	transcript_id "STRG.23111.1"; gene_id "STRG.23111";
3B	StringTie	exon	631209000	631209770	1000	-	.	transcript_id "STRG.23111.1"; gene_id "STRG.23111";
3B	StringTie	exon	631209896	631209965	1000	-	.	transcript_id "STRG.23111.1"; gene_id "STRG.23111";
3B	StringTie	exon	631210080	631210594	1000	-	.	transcript_id "STRG.23111.1"; gene_id "STRG.23111";
3B	StringTie	transcript	632037765	632039785	1000	+	.	transcript_id "STRG.23114.1"; gene_id "STRG.23114"
3B	StringTie	exon	632037765	632038429	1000	+	.	transcript_id "STRG.23114.1"; gene_id "STRG.23114";
3B	StringTie	exon	632038659	632039785	1000	+	.	transcript_id "STRG.23114.1"; gene_id "STRG.23114";
3B	StringTie	transcript	632144418	632149241	1000	-	.	transcript_id "STRG.23115.1"; gene_id "STRG.23115"
3B	StringTie	exon	632144418	632144834	1000	-	.	transcript_id "STRG.23115.1"; gene_id "STRG.23115";
3B	StringTie	exon	632145724	632145802	1000	-	.	transcript_id "STRG.23115.1"; gene_id "STRG.23115";
3B	StringTie	exon	632147554	632147627	1000	-	.	transcript_id "STRG.23115.1"; gene_id "STRG.23115";
3B	StringTie	exon	632147721	632147810	1000	-	.	transcript_id "STRG.23115.1"; gene_id "STRG.23115";
3B	StringTie	exon	632148055	632148115	1000	-	.	transcript_id "STRG.23115.1"; gene_id "STRG.23115";
3B	StringTie	exon	632148246	632148298	1000	-	.	transcript_id "STRG.23115.1"; gene_id "STRG.23115";
3B	StringTie	exon	632148666	632149241	1000	-	.	transcript_id "STRG.23115.1"; gene_id "STRG.23115";
3B	StringTie	transcript	632144418	632149241	1000	-	.	transcript_id "STRG.23115.2"; gene_id "STRG.23115"
3B	StringTie	exon	632144418	632144834	1000	-	.	transcript_id "STRG.23115.2"; gene_id "STRG.23115";
3B	StringTie	exon	632145724	632147627	1000	-	.	transcript_id "STRG.23115.2"; gene_id "STRG.23115";
3B	StringTie	exon	632147721	632147810	1000	-	.	transcript_id "STRG.23115.2"; gene_id "STRG.23115";
3B	StringTie	exon	632148055	632148115	1000	-	.	transcript_id "STRG.23115.2"; gene_id "STRG.23115";
3B	StringTie	exon	632148246	632149241	1000	-	.	transcript_id "STRG.23115.2"; gene_id "STRG.23115";
3B	StringTie	transcript	632201709	632204505	1000	+	.	transcript_id "STRG.23117.1"; gene_id "STRG.23117"
3B	StringTie	exon	632201709	632201908	1000	+	.	transcript_id "STRG.23117.1"; gene_id "STRG.23117";
3B	StringTie	exon	632202009	632202063	1000	+	.	transcript_id "STRG.23117.1"; gene_id "STRG.23117";
3B	StringTie	exon	632202153	632202203	1000	+	.	transcript_id "STRG.23117.1"; gene_id "STRG.23117";
3B	StringTie	exon	632202996	632203087	1000	+	.	transcript_id "STRG.23117.1"; gene_id "STRG.23117";
3B	StringTie	exon	632203481	632203558	1000	+	.	transcript_id "STRG.23117.1"; gene_id "STRG.23117";
3B	StringTie	exon	632204005	632204505	1000	+	.	transcript_id "STRG.23117.1"; gene_id "STRG.23117";
3B	StringTie	transcript	632654624	632661150	1000	+	.	transcript_id "STRG.23118.1"; gene_id "STRG.23118"
3B	StringTie	exon	632654624	632656069	1000	+	.	transcript_id "STRG.23118.1"; gene_id "STRG.23118";
3B	StringTie	exon	632656226	632656416	1000	+	.	transcript_id "STRG.23118.1"; gene_id "STRG.23118";
3B	StringTie	exon	632656735	632656820	1000	+	.	transcript_id "STRG.23118.1"; gene_id "STRG.23118";
3B	StringTie	exon	632659153	632661150	1000	+	.	transcript_id "STRG.23118.1"; gene_id "STRG.23118";
3B	StringTie	transcript	632654624	632664125	1000	+	.	transcript_id "STRG.23118.2"; gene_id "STRG.23118"
3B	StringTie	exon	632654624	632656069	1000	+	.	transcript_id "STRG.23118.2"; gene_id "STRG.23118";
3B	StringTie	exon	632656226	632656416	1000	+	.	transcript_id "STRG.23118.2"; gene_id "STRG.23118";
3B	StringTie	exon	632656735	632656820	1000	+	.	transcript_id "STRG.23118.2"; gene_id "STRG.23118";
3B	StringTie	exon	632658088	632658332	1000	+	.	transcript_id "STRG.23118.2"; gene_id "STRG.23118";
3B	StringTie	exon	632659153	632659263	1000	+	.	transcript_id "STRG.23118.2"; gene_id "STRG.23118";
3B	StringTie	exon	632663532	632663737	1000	+	.	transcript_id "STRG.23118.2"; gene_id "STRG.23118";
3B	StringTie	exon	632663826	632664125	1000	+	.	transcript_id "STRG.23118.2"; gene_id "STRG.23118";
3B	StringTie	transcript	633295064	633297097	1000	-	.	transcript_id "STRG.23116.1"; gene_id "STRG.23116"
3B	StringTie	exon	633295064	633296387	1000	-	.	transcript_id "STRG.23116.1"; gene_id "STRG.23116";
3B	StringTie	exon	633296478	633297097	1000	-	.	transcript_id "STRG.23116.1"; gene_id "STRG.23116";
3B	StringTie	transcript	633309621	633312839	1000	+	.	transcript_id "STRG.23119.1"; gene_id "STRG.23119"
3B	StringTie	exon	633309621	633309843	1000	+	.	transcript_id "STRG.23119.1"; gene_id "STRG.23119";
3B	StringTie	exon	633310885	633312839	1000	+	.	transcript_id "STRG.23119.1"; gene_id "STRG.23119";
3B	StringTie	transcript	633313297	633319323	1000	-	.	transcript_id "STRG.23120.1"; gene_id "STRG.23120"
3B	StringTie	exon	633313297	633313680	1000	-	.	transcript_id "STRG.23120.1"; gene_id "STRG.23120";
3B	StringTie	exon	633314997	633315074	1000	-	.	transcript_id "STRG.23120.1"; gene_id "STRG.23120";
3B	StringTie	exon	633317163	633317263	1000	-	.	transcript_id "STRG.23120.1"; gene_id "STRG.23120";
3B	StringTie	exon	633317338	633317435	1000	-	.	transcript_id "STRG.23120.1"; gene_id "STRG.23120";
3B	StringTie	exon	633318887	633318989	1000	-	.	transcript_id "STRG.23120.1"; gene_id "STRG.23120";
3B	StringTie	exon	633319090	633319323	1000	-	.	transcript_id "STRG.23120.1"; gene_id "STRG.23120";
3B	StringTie	transcript	634143017	634145881	1000	-	.	transcript_id "STRG.23121.1"; gene_id "STRG.23121"
3B	StringTie	exon	634143017	634143836	1000	-	.	transcript_id "STRG.23121.1"; gene_id "STRG.23121";
3B	StringTie	exon	634144308	634144507	1000	-	.	transcript_id "STRG.23121.1"; gene_id "STRG.23121";
3B	StringTie	exon	634145535	634145654	1000	-	.	transcript_id "STRG.23121.1"; gene_id "STRG.23121";
3B	StringTie	exon	634145785	634145881	1000	-	.	transcript_id "STRG.23121.1"; gene_id "STRG.23121";
3B	StringTie	transcript	634259738	634266540	1000	+	.	transcript_id "STRG.23122.1"; gene_id "STRG.23122"
3B	StringTie	exon	634259738	634259915	1000	+	.	transcript_id "STRG.23122.1"; gene_id "STRG.23122";
3B	StringTie	exon	634261451	634261523	1000	+	.	transcript_id "STRG.23122.1"; gene_id "STRG.23122";
3B	StringTie	exon	634261607	634261684	1000	+	.	transcript_id "STRG.23122.1"; gene_id "STRG.23122";
3B	StringTie	exon	634263672	634263733	1000	+	.	transcript_id "STRG.23122.1"; gene_id "STRG.23122";
3B	StringTie	exon	634263852	634263920	1000	+	.	transcript_id "STRG.23122.1"; gene_id "STRG.23122";
3B	StringTie	exon	634264142	634264170	1000	+	.	transcript_id "STRG.23122.1"; gene_id "STRG.23122";
3B	StringTie	exon	634264249	634264456	1000	+	.	transcript_id "STRG.23122.1"; gene_id "STRG.23122";
3B	StringTie	exon	634264548	634264781	1000	+	.	transcript_id "STRG.23122.1"; gene_id "STRG.23122";
3B	StringTie	exon	634265142	634265195	1000	+	.	transcript_id "STRG.23122.1"; gene_id "STRG.23122";
3B	StringTie	exon	634265356	634266238	1000	+	.	transcript_id "STRG.23122.1"; gene_id "STRG.23122";
3B	StringTie	exon	634266362	634266540	1000	+	.	transcript_id "STRG.23122.1"; gene_id "STRG.23122";
3B	StringTie	transcript	634259738	634266540	1000	+	.	transcript_id "STRG.23122.2"; gene_id "STRG.23122"
3B	StringTie	exon	634259738	634259915	1000	+	.	transcript_id "STRG.23122.2"; gene_id "STRG.23122";
3B	StringTie	exon	634261451	634261523	1000	+	.	transcript_id "STRG.23122.2"; gene_id "STRG.23122";
3B	StringTie	exon	634261607	634261684	1000	+	.	transcript_id "STRG.23122.2"; gene_id "STRG.23122";
3B	StringTie	exon	634263672	634263733	1000	+	.	transcript_id "STRG.23122.2"; gene_id "STRG.23122";
3B	StringTie	exon	634263852	634263920	1000	+	.	transcript_id "STRG.23122.2"; gene_id "STRG.23122";
3B	StringTie	exon	634264142	634264170	1000	+	.	transcript_id "STRG.23122.2"; gene_id "STRG.23122";
3B	StringTie	exon	634264249	634264456	1000	+	.	transcript_id "STRG.23122.2"; gene_id "STRG.23122";
3B	StringTie	exon	634264548	634264781	1000	+	.	transcript_id "STRG.23122.2"; gene_id "STRG.23122";
3B	StringTie	exon	634265142	634265195	1000	+	.	transcript_id "STRG.23122.2"; gene_id "STRG.23122";
3B	StringTie	exon	634265356	634266540	1000	+	.	transcript_id "STRG.23122.2"; gene_id "STRG.23122";
3B	StringTie	transcript	634627358	634628885	1000	+	.	transcript_id "STRG.23123.1"; gene_id "STRG.23123"
3B	StringTie	exon	634627358	634627545	1000	+	.	transcript_id "STRG.23123.1"; gene_id "STRG.23123";
3B	StringTie	exon	634627654	634627776	1000	+	.	transcript_id "STRG.23123.1"; gene_id "STRG.23123";
3B	StringTie	exon	634627876	634628037	1000	+	.	transcript_id "STRG.23123.1"; gene_id "STRG.23123";
3B	StringTie	exon	634628138	634628885	1000	+	.	transcript_id "STRG.23123.1"; gene_id "STRG.23123";
3B	StringTie	transcript	634778379	634783822	1000	-	.	transcript_id "STRG.23124.1"; gene_id "STRG.23124"
3B	StringTie	exon	634778379	634778940	1000	-	.	transcript_id "STRG.23124.1"; gene_id "STRG.23124";
3B	StringTie	exon	634779077	634779267	1000	-	.	transcript_id "STRG.23124.1"; gene_id "STRG.23124";
3B	StringTie	exon	634779348	634779515	1000	-	.	transcript_id "STRG.23124.1"; gene_id "STRG.23124";
3B	StringTie	exon	634779685	634779852	1000	-	.	transcript_id "STRG.23124.1"; gene_id "STRG.23124";
3B	StringTie	exon	634780006	634780210	1000	-	.	transcript_id "STRG.23124.1"; gene_id "STRG.23124";
3B	StringTie	exon	634780323	634780520	1000	-	.	transcript_id "STRG.23124.1"; gene_id "STRG.23124";
3B	StringTie	exon	634781241	634781329	1000	-	.	transcript_id "STRG.23124.1"; gene_id "STRG.23124";
3B	StringTie	exon	634781440	634781507	1000	-	.	transcript_id "STRG.23124.1"; gene_id "STRG.23124";
3B	StringTie	exon	634782128	634782197	1000	-	.	transcript_id "STRG.23124.1"; gene_id "STRG.23124";
3B	StringTie	exon	634783138	634783297	1000	-	.	transcript_id "STRG.23124.1"; gene_id "STRG.23124";
3B	StringTie	exon	634783718	634783822	1000	-	.	transcript_id "STRG.23124.1"; gene_id "STRG.23124";
3B	StringTie	transcript	634798946	634804900	1000	+	.	transcript_id "STRG.23127.1"; gene_id "STRG.23127"
3B	StringTie	exon	634798946	634799140	1000	+	.	transcript_id "STRG.23127.1"; gene_id "STRG.23127";
3B	StringTie	exon	634800719	634800770	1000	+	.	transcript_id "STRG.23127.1"; gene_id "STRG.23127";
3B	StringTie	exon	634801119	634801176	1000	+	.	transcript_id "STRG.23127.1"; gene_id "STRG.23127";
3B	StringTie	exon	634801652	634801746	1000	+	.	transcript_id "STRG.23127.1"; gene_id "STRG.23127";
3B	StringTie	exon	634801837	634801940	1000	+	.	transcript_id "STRG.23127.1"; gene_id "STRG.23127";
3B	StringTie	exon	634802105	634802233	1000	+	.	transcript_id "STRG.23127.1"; gene_id "STRG.23127";
3B	StringTie	exon	634802899	634804123	1000	+	.	transcript_id "STRG.23127.1"; gene_id "STRG.23127";
3B	StringTie	exon	634804251	634804900	1000	+	.	transcript_id "STRG.23127.1"; gene_id "STRG.23127";
3B	StringTie	transcript	635046781	635050396	1000	+	.	transcript_id "STRG.23125.1"; gene_id "STRG.23125"
3B	StringTie	exon	635046781	635046890	1000	+	.	transcript_id "STRG.23125.1"; gene_id "STRG.23125";
3B	StringTie	exon	635046984	635047059	1000	+	.	transcript_id "STRG.23125.1"; gene_id "STRG.23125";
3B	StringTie	exon	635047179	635047302	1000	+	.	transcript_id "STRG.23125.1"; gene_id "STRG.23125";
3B	StringTie	exon	635047583	635047667	1000	+	.	transcript_id "STRG.23125.1"; gene_id "STRG.23125";
3B	StringTie	exon	635048129	635048261	1000	+	.	transcript_id "STRG.23125.1"; gene_id "STRG.23125";
3B	StringTie	exon	635049332	635049399	1000	+	.	transcript_id "STRG.23125.1"; gene_id "STRG.23125";
3B	StringTie	exon	635049510	635049588	1000	+	.	transcript_id "STRG.23125.1"; gene_id "STRG.23125";
3B	StringTie	exon	635049751	635049833	1000	+	.	transcript_id "STRG.23125.1"; gene_id "STRG.23125";
3B	StringTie	exon	635049972	635050396	1000	+	.	transcript_id "STRG.23125.1"; gene_id "STRG.23125";
3B	StringTie	transcript	635051134	635053587	1000	+	.	transcript_id "STRG.23126.1"; gene_id "STRG.23126"
3B	StringTie	exon	635051134	635051540	1000	+	.	transcript_id "STRG.23126.1"; gene_id "STRG.23126";
3B	StringTie	exon	635051687	635051752	1000	+	.	transcript_id "STRG.23126.1"; gene_id "STRG.23126";
3B	StringTie	exon	635051927	635052065	1000	+	.	transcript_id "STRG.23126.1"; gene_id "STRG.23126";
3B	StringTie	exon	635052409	635052547	1000	+	.	transcript_id "STRG.23126.1"; gene_id "STRG.23126";
3B	StringTie	exon	635052647	635053587	1000	+	.	transcript_id "STRG.23126.1"; gene_id "STRG.23126";
3B	StringTie	transcript	635513887	635517349	1000	+	.	transcript_id "STRG.23128.1"; gene_id "STRG.23128"
3B	StringTie	exon	635513887	635514266	1000	+	.	transcript_id "STRG.23128.1"; gene_id "STRG.23128";
3B	StringTie	exon	635514397	635517349	1000	+	.	transcript_id "STRG.23128.1"; gene_id "STRG.23128";
3B	StringTie	transcript	635513887	635517349	1000	+	.	transcript_id "STRG.23128.2"; gene_id "STRG.23128"
3B	StringTie	exon	635513887	635514266	1000	+	.	transcript_id "STRG.23128.2"; gene_id "STRG.23128";
3B	StringTie	exon	635514397	635516962	1000	+	.	transcript_id "STRG.23128.2"; gene_id "STRG.23128";
3B	StringTie	exon	635517047	635517349	1000	+	.	transcript_id "STRG.23128.2"; gene_id "STRG.23128";
3B	StringTie	transcript	635513887	635517349	1000	+	.	transcript_id "STRG.23128.3"; gene_id "STRG.23128"
3B	StringTie	exon	635513887	635516962	1000	+	.	transcript_id "STRG.23128.3"; gene_id "STRG.23128";
3B	StringTie	exon	635517047	635517349	1000	+	.	transcript_id "STRG.23128.3"; gene_id "STRG.23128";
3B	StringTie	transcript	635799812	635801247	1000	-	.	transcript_id "STRG.23130.1"; gene_id "STRG.23130"
3B	StringTie	exon	635799812	635800498	1000	-	.	transcript_id "STRG.23130.1"; gene_id "STRG.23130";
3B	StringTie	exon	635801016	635801247	1000	-	.	transcript_id "STRG.23130.1"; gene_id "STRG.23130";
3B	StringTie	transcript	635805998	635808552	1000	-	.	transcript_id "STRG.23129.1"; gene_id "STRG.23129"
3B	StringTie	exon	635805998	635806473	1000	-	.	transcript_id "STRG.23129.1"; gene_id "STRG.23129";
3B	StringTie	exon	635806574	635807548	1000	-	.	transcript_id "STRG.23129.1"; gene_id "STRG.23129";
3B	StringTie	exon	635807645	635807773	1000	-	.	transcript_id "STRG.23129.1"; gene_id "STRG.23129";
3B	StringTie	exon	635807872	635808268	1000	-	.	transcript_id "STRG.23129.1"; gene_id "STRG.23129";
3B	StringTie	exon	635808382	635808552	1000	-	.	transcript_id "STRG.23129.1"; gene_id "STRG.23129";
3B	StringTie	transcript	636039755	636044171	1000	-	.	transcript_id "STRG.23131.1"; gene_id "STRG.23131"
3B	StringTie	exon	636039755	636040566	1000	-	.	transcript_id "STRG.23131.1"; gene_id "STRG.23131";
3B	StringTie	exon	636040660	636040887	1000	-	.	transcript_id "STRG.23131.1"; gene_id "STRG.23131";
3B	StringTie	exon	636041084	636041851	1000	-	.	transcript_id "STRG.23131.1"; gene_id "STRG.23131";
3B	StringTie	exon	636042029	636042505	1000	-	.	transcript_id "STRG.23131.1"; gene_id "STRG.23131";
3B	StringTie	exon	636043143	636043270	1000	-	.	transcript_id "STRG.23131.1"; gene_id "STRG.23131";
3B	StringTie	exon	636043790	636043849	1000	-	.	transcript_id "STRG.23131.1"; gene_id "STRG.23131";
3B	StringTie	exon	636043932	636044171	1000	-	.	transcript_id "STRG.23131.1"; gene_id "STRG.23131";
3B	StringTie	transcript	637571654	637577414	1000	-	.	transcript_id "STRG.23132.1"; gene_id "STRG.23132"
3B	StringTie	exon	637571654	637572443	1000	-	.	transcript_id "STRG.23132.1"; gene_id "STRG.23132";
3B	StringTie	exon	637573034	637573129	1000	-	.	transcript_id "STRG.23132.1"; gene_id "STRG.23132";
3B	StringTie	exon	637573204	637573302	1000	-	.	transcript_id "STRG.23132.1"; gene_id "STRG.23132";
3B	StringTie	exon	637573404	637573481	1000	-	.	transcript_id "STRG.23132.1"; gene_id "STRG.23132";
3B	StringTie	exon	637573561	637573662	1000	-	.	transcript_id "STRG.23132.1"; gene_id "STRG.23132";
3B	StringTie	exon	637573744	637573836	1000	-	.	transcript_id "STRG.23132.1"; gene_id "STRG.23132";
3B	StringTie	exon	637576953	637577414	1000	-	.	transcript_id "STRG.23132.1"; gene_id "STRG.23132";
3B	StringTie	transcript	637571654	637577414	1000	-	.	transcript_id "STRG.23132.2"; gene_id "STRG.23132"
3B	StringTie	exon	637571654	637572041	1000	-	.	transcript_id "STRG.23132.2"; gene_id "STRG.23132";
3B	StringTie	exon	637572250	637572443	1000	-	.	transcript_id "STRG.23132.2"; gene_id "STRG.23132";
3B	StringTie	exon	637573034	637573129	1000	-	.	transcript_id "STRG.23132.2"; gene_id "STRG.23132";
3B	StringTie	exon	637573204	637573302	1000	-	.	transcript_id "STRG.23132.2"; gene_id "STRG.23132";
3B	StringTie	exon	637573404	637573481	1000	-	.	transcript_id "STRG.23132.2"; gene_id "STRG.23132";
3B	StringTie	exon	637573561	637573662	1000	-	.	transcript_id "STRG.23132.2"; gene_id "STRG.23132";
3B	StringTie	exon	637573744	637573836	1000	-	.	transcript_id "STRG.23132.2"; gene_id "STRG.23132";
3B	StringTie	exon	637576953	637577414	1000	-	.	transcript_id "STRG.23132.2"; gene_id "STRG.23132";
3B	StringTie	transcript	637676365	637679857	1000	-	.	transcript_id "STRG.23133.1"; gene_id "STRG.23133"
3B	StringTie	exon	637676365	637676908	1000	-	.	transcript_id "STRG.23133.1"; gene_id "STRG.23133";
3B	StringTie	exon	637678084	637678306	1000	-	.	transcript_id "STRG.23133.1"; gene_id "STRG.23133";
3B	StringTie	exon	637678681	637678774	1000	-	.	transcript_id "STRG.23133.1"; gene_id "STRG.23133";
3B	StringTie	exon	637679466	637679857	1000	-	.	transcript_id "STRG.23133.1"; gene_id "STRG.23133";
3B	StringTie	transcript	637676365	637679857	1000	-	.	transcript_id "STRG.23133.2"; gene_id "STRG.23133"
3B	StringTie	exon	637676365	637678774	1000	-	.	transcript_id "STRG.23133.2"; gene_id "STRG.23133";
3B	StringTie	exon	637679466	637679857	1000	-	.	transcript_id "STRG.23133.2"; gene_id "STRG.23133";
3B	StringTie	transcript	637676365	637679857	1000	-	.	transcript_id "STRG.23133.3"; gene_id "STRG.23133"
3B	StringTie	exon	637676365	637678306	1000	-	.	transcript_id "STRG.23133.3"; gene_id "STRG.23133";
3B	StringTie	exon	637678681	637678774	1000	-	.	transcript_id "STRG.23133.3"; gene_id "STRG.23133";
3B	StringTie	exon	637679466	637679857	1000	-	.	transcript_id "STRG.23133.3"; gene_id "STRG.23133";
3B	StringTie	transcript	637676365	637679857	1000	-	.	transcript_id "STRG.23133.4"; gene_id "STRG.23133"
3B	StringTie	exon	637676365	637676976	1000	-	.	transcript_id "STRG.23133.4"; gene_id "STRG.23133";
3B	StringTie	exon	637678084	637678306	1000	-	.	transcript_id "STRG.23133.4"; gene_id "STRG.23133";
3B	StringTie	exon	637678681	637678774	1000	-	.	transcript_id "STRG.23133.4"; gene_id "STRG.23133";
3B	StringTie	exon	637679466	637679857	1000	-	.	transcript_id "STRG.23133.4"; gene_id "STRG.23133";
3B	StringTie	transcript	637821710	637823870	1000	-	.	transcript_id "STRG.23134.1"; gene_id "STRG.23134"
3B	StringTie	exon	637821710	637823870	1000	-	.	transcript_id "STRG.23134.1"; gene_id "STRG.23134";
3B	StringTie	transcript	638509092	638519545	1000	+	.	transcript_id "STRG.23135.1"; gene_id "STRG.23135"
3B	StringTie	exon	638509092	638509506	1000	+	.	transcript_id "STRG.23135.1"; gene_id "STRG.23135";
3B	StringTie	exon	638509586	638510249	1000	+	.	transcript_id "STRG.23135.1"; gene_id "STRG.23135";
3B	StringTie	exon	638511005	638512509	1000	+	.	transcript_id "STRG.23135.1"; gene_id "STRG.23135";
3B	StringTie	exon	638514258	638514399	1000	+	.	transcript_id "STRG.23135.1"; gene_id "STRG.23135";
3B	StringTie	exon	638514532	638514639	1000	+	.	transcript_id "STRG.23135.1"; gene_id "STRG.23135";
3B	StringTie	exon	638514725	638514937	1000	+	.	transcript_id "STRG.23135.1"; gene_id "STRG.23135";
3B	StringTie	exon	638515185	638515295	1000	+	.	transcript_id "STRG.23135.1"; gene_id "STRG.23135";
3B	StringTie	exon	638516897	638517091	1000	+	.	transcript_id "STRG.23135.1"; gene_id "STRG.23135";
3B	StringTie	exon	638518567	638518741	1000	+	.	transcript_id "STRG.23135.1"; gene_id "STRG.23135";
3B	StringTie	exon	638518872	638519545	1000	+	.	transcript_id "STRG.23135.1"; gene_id "STRG.23135";
3B	StringTie	transcript	638662786	638664007	1000	+	.	transcript_id "STRG.23136.1"; gene_id "STRG.23136"
3B	StringTie	exon	638662786	638664007	1000	+	.	transcript_id "STRG.23136.1"; gene_id "STRG.23136";
3B	StringTie	transcript	638899594	638901831	1000	-	.	transcript_id "STRG.23137.1"; gene_id "STRG.23137"
3B	StringTie	exon	638899594	638901831	1000	-	.	transcript_id "STRG.23137.1"; gene_id "STRG.23137";
3B	StringTie	transcript	639311749	639313668	1000	+	.	transcript_id "STRG.23138.1"; gene_id "STRG.23138"
3B	StringTie	exon	639311749	639312339	1000	+	.	transcript_id "STRG.23138.1"; gene_id "STRG.23138";
3B	StringTie	exon	639312428	639312757	1000	+	.	transcript_id "STRG.23138.1"; gene_id "STRG.23138";
3B	StringTie	exon	639312843	639312948	1000	+	.	transcript_id "STRG.23138.1"; gene_id "STRG.23138";
3B	StringTie	exon	639313042	639313668	1000	+	.	transcript_id "STRG.23138.1"; gene_id "STRG.23138";
3B	StringTie	transcript	639364917	639367337	1000	-	.	transcript_id "STRG.23139.1"; gene_id "STRG.23139"
3B	StringTie	exon	639364917	639366778	1000	-	.	transcript_id "STRG.23139.1"; gene_id "STRG.23139";
3B	StringTie	exon	639366915	639367337	1000	-	.	transcript_id "STRG.23139.1"; gene_id "STRG.23139";
3B	StringTie	transcript	639450379	639455679	1000	+	.	transcript_id "STRG.23141.1"; gene_id "STRG.23141"
3B	StringTie	exon	639450379	639450455	1000	+	.	transcript_id "STRG.23141.1"; gene_id "STRG.23141";
3B	StringTie	exon	639451430	639451589	1000	+	.	transcript_id "STRG.23141.1"; gene_id "STRG.23141";
3B	StringTie	exon	639452445	639452606	1000	+	.	transcript_id "STRG.23141.1"; gene_id "STRG.23141";
3B	StringTie	exon	639452963	639453141	1000	+	.	transcript_id "STRG.23141.1"; gene_id "STRG.23141";
3B	StringTie	exon	639453219	639453314	1000	+	.	transcript_id "STRG.23141.1"; gene_id "STRG.23141";
3B	StringTie	exon	639453407	639453476	1000	+	.	transcript_id "STRG.23141.1"; gene_id "STRG.23141";
3B	StringTie	exon	639453556	639453686	1000	+	.	transcript_id "STRG.23141.1"; gene_id "STRG.23141";
3B	StringTie	exon	639454087	639454194	1000	+	.	transcript_id "STRG.23141.1"; gene_id "STRG.23141";
3B	StringTie	exon	639454286	639455679	1000	+	.	transcript_id "STRG.23141.1"; gene_id "STRG.23141";
3B	StringTie	transcript	639651485	639657798	1000	+	.	transcript_id "STRG.23140.1"; gene_id "STRG.23140"
3B	StringTie	exon	639651485	639651653	1000	+	.	transcript_id "STRG.23140.1"; gene_id "STRG.23140";
3B	StringTie	exon	639653149	639653308	1000	+	.	transcript_id "STRG.23140.1"; gene_id "STRG.23140";
3B	StringTie	exon	639653926	639654087	1000	+	.	transcript_id "STRG.23140.1"; gene_id "STRG.23140";
3B	StringTie	exon	639654959	639655137	1000	+	.	transcript_id "STRG.23140.1"; gene_id "STRG.23140";
3B	StringTie	exon	639655221	639655316	1000	+	.	transcript_id "STRG.23140.1"; gene_id "STRG.23140";
3B	StringTie	exon	639655411	639655471	1000	+	.	transcript_id "STRG.23140.1"; gene_id "STRG.23140";
3B	StringTie	exon	639655563	639655693	1000	+	.	transcript_id "STRG.23140.1"; gene_id "STRG.23140";
3B	StringTie	exon	639656678	639656788	1000	+	.	transcript_id "STRG.23140.1"; gene_id "STRG.23140";
3B	StringTie	exon	639656882	639657798	1000	+	.	transcript_id "STRG.23140.1"; gene_id "STRG.23140";
3B	StringTie	transcript	639768117	639774838	1000	+	.	transcript_id "STRG.23142.1"; gene_id "STRG.23142"
3B	StringTie	exon	639768117	639770655	1000	+	.	transcript_id "STRG.23142.1"; gene_id "STRG.23142";
3B	StringTie	exon	639770737	639770823	1000	+	.	transcript_id "STRG.23142.1"; gene_id "STRG.23142";
3B	StringTie	exon	639770930	639771571	1000	+	.	transcript_id "STRG.23142.1"; gene_id "STRG.23142";
3B	StringTie	exon	639771654	639771818	1000	+	.	transcript_id "STRG.23142.1"; gene_id "STRG.23142";
3B	StringTie	exon	639772213	639772507	1000	+	.	transcript_id "STRG.23142.1"; gene_id "STRG.23142";
3B	StringTie	exon	639772700	639772914	1000	+	.	transcript_id "STRG.23142.1"; gene_id "STRG.23142";
3B	StringTie	exon	639773154	639773459	1000	+	.	transcript_id "STRG.23142.1"; gene_id "STRG.23142";
3B	StringTie	exon	639773556	639773619	1000	+	.	transcript_id "STRG.23142.1"; gene_id "STRG.23142";
3B	StringTie	exon	639773705	639773944	1000	+	.	transcript_id "STRG.23142.1"; gene_id "STRG.23142";
3B	StringTie	exon	639774063	639774838	1000	+	.	transcript_id "STRG.23142.1"; gene_id "STRG.23142";
3B	StringTie	transcript	639846593	639852563	1000	-	.	transcript_id "STRG.23143.1"; gene_id "STRG.23143"
3B	StringTie	exon	639846593	639847360	1000	-	.	transcript_id "STRG.23143.1"; gene_id "STRG.23143";
3B	StringTie	exon	639847738	639847815	1000	-	.	transcript_id "STRG.23143.1"; gene_id "STRG.23143";
3B	StringTie	exon	639848220	639848342	1000	-	.	transcript_id "STRG.23143.1"; gene_id "STRG.23143";
3B	StringTie	exon	639848680	639848937	1000	-	.	transcript_id "STRG.23143.1"; gene_id "STRG.23143";
3B	StringTie	exon	639849414	639849573	1000	-	.	transcript_id "STRG.23143.1"; gene_id "STRG.23143";
3B	StringTie	exon	639850343	639850453	1000	-	.	transcript_id "STRG.23143.1"; gene_id "STRG.23143";
3B	StringTie	exon	639850572	639850842	1000	-	.	transcript_id "STRG.23143.1"; gene_id "STRG.23143";
3B	StringTie	exon	639851124	639851273	1000	-	.	transcript_id "STRG.23143.1"; gene_id "STRG.23143";
3B	StringTie	exon	639851587	639852563	1000	-	.	transcript_id "STRG.23143.1"; gene_id "STRG.23143";
3B	StringTie	transcript	640133505	640138599	1000	+	.	transcript_id "STRG.23144.1"; gene_id "STRG.23144"
3B	StringTie	exon	640133505	640133945	1000	+	.	transcript_id "STRG.23144.1"; gene_id "STRG.23144";
3B	StringTie	exon	640134661	640134734	1000	+	.	transcript_id "STRG.23144.1"; gene_id "STRG.23144";
3B	StringTie	exon	640134824	640134908	1000	+	.	transcript_id "STRG.23144.1"; gene_id "STRG.23144";
3B	StringTie	exon	640135018	640135143	1000	+	.	transcript_id "STRG.23144.1"; gene_id "STRG.23144";
3B	StringTie	exon	640135250	640135486	1000	+	.	transcript_id "STRG.23144.1"; gene_id "STRG.23144";
3B	StringTie	exon	640135585	640135821	1000	+	.	transcript_id "STRG.23144.1"; gene_id "STRG.23144";
3B	StringTie	exon	640136619	640136662	1000	+	.	transcript_id "STRG.23144.1"; gene_id "STRG.23144";
3B	StringTie	exon	640137121	640137303	1000	+	.	transcript_id "STRG.23144.1"; gene_id "STRG.23144";
3B	StringTie	exon	640137479	640137569	1000	+	.	transcript_id "STRG.23144.1"; gene_id "STRG.23144";
3B	StringTie	exon	640137974	640138017	1000	+	.	transcript_id "STRG.23144.1"; gene_id "STRG.23144";
3B	StringTie	exon	640138126	640138599	1000	+	.	transcript_id "STRG.23144.1"; gene_id "STRG.23144";
3B	StringTie	transcript	640142404	640151728	1000	-	.	transcript_id "STRG.23145.1"; gene_id "STRG.23145"
3B	StringTie	exon	640142404	640143304	1000	-	.	transcript_id "STRG.23145.1"; gene_id "STRG.23145";
3B	StringTie	exon	640143753	640143953	1000	-	.	transcript_id "STRG.23145.1"; gene_id "STRG.23145";
3B	StringTie	exon	640148164	640148228	1000	-	.	transcript_id "STRG.23145.1"; gene_id "STRG.23145";
3B	StringTie	exon	640148326	640148404	1000	-	.	transcript_id "STRG.23145.1"; gene_id "STRG.23145";
3B	StringTie	exon	640148531	640148605	1000	-	.	transcript_id "STRG.23145.1"; gene_id "STRG.23145";
3B	StringTie	exon	640148755	640149258	1000	-	.	transcript_id "STRG.23145.1"; gene_id "STRG.23145";
3B	StringTie	exon	640149649	640149849	1000	-	.	transcript_id "STRG.23145.1"; gene_id "STRG.23145";
3B	StringTie	exon	640150674	640151066	1000	-	.	transcript_id "STRG.23145.1"; gene_id "STRG.23145";
3B	StringTie	exon	640151362	640151728	1000	-	.	transcript_id "STRG.23145.1"; gene_id "STRG.23145";
3B	StringTie	transcript	640519304	640521633	1000	+	.	transcript_id "STRG.23147.1"; gene_id "STRG.23147"
3B	StringTie	exon	640519304	640519487	1000	+	.	transcript_id "STRG.23147.1"; gene_id "STRG.23147";
3B	StringTie	exon	640519614	640519759	1000	+	.	transcript_id "STRG.23147.1"; gene_id "STRG.23147";
3B	StringTie	exon	640520175	640520237	1000	+	.	transcript_id "STRG.23147.1"; gene_id "STRG.23147";
3B	StringTie	exon	640520330	640520569	1000	+	.	transcript_id "STRG.23147.1"; gene_id "STRG.23147";
3B	StringTie	exon	640520645	640521633	1000	+	.	transcript_id "STRG.23147.1"; gene_id "STRG.23147";
3B	StringTie	transcript	640522482	640528856	1000	-	.	transcript_id "STRG.23146.1"; gene_id "STRG.23146"
3B	StringTie	exon	640522482	640522998	1000	-	.	transcript_id "STRG.23146.1"; gene_id "STRG.23146";
3B	StringTie	exon	640523622	640523754	1000	-	.	transcript_id "STRG.23146.1"; gene_id "STRG.23146";
3B	StringTie	exon	640528383	640528856	1000	-	.	transcript_id "STRG.23146.1"; gene_id "STRG.23146";
3B	StringTie	transcript	641022943	641027439	1000	+	.	transcript_id "STRG.23148.1"; gene_id "STRG.23148"
3B	StringTie	exon	641022943	641023289	1000	+	.	transcript_id "STRG.23148.1"; gene_id "STRG.23148";
3B	StringTie	exon	641023387	641023437	1000	+	.	transcript_id "STRG.23148.1"; gene_id "STRG.23148";
3B	StringTie	exon	641023895	641023971	1000	+	.	transcript_id "STRG.23148.1"; gene_id "STRG.23148";
3B	StringTie	exon	641024054	641024141	1000	+	.	transcript_id "STRG.23148.1"; gene_id "STRG.23148";
3B	StringTie	exon	641025213	641025488	1000	+	.	transcript_id "STRG.23148.1"; gene_id "STRG.23148";
3B	StringTie	exon	641025596	641025844	1000	+	.	transcript_id "STRG.23148.1"; gene_id "STRG.23148";
3B	StringTie	exon	641026996	641027439	1000	+	.	transcript_id "STRG.23148.1"; gene_id "STRG.23148";
3B	StringTie	transcript	641022943	641027439	1000	+	.	transcript_id "STRG.23148.2"; gene_id "STRG.23148"
3B	StringTie	exon	641022943	641023054	1000	+	.	transcript_id "STRG.23148.2"; gene_id "STRG.23148";
3B	StringTie	exon	641023160	641023289	1000	+	.	transcript_id "STRG.23148.2"; gene_id "STRG.23148";
3B	StringTie	exon	641023387	641023437	1000	+	.	transcript_id "STRG.23148.2"; gene_id "STRG.23148";
3B	StringTie	exon	641023895	641023971	1000	+	.	transcript_id "STRG.23148.2"; gene_id "STRG.23148";
3B	StringTie	exon	641024054	641024141	1000	+	.	transcript_id "STRG.23148.2"; gene_id "STRG.23148";
3B	StringTie	exon	641025213	641025488	1000	+	.	transcript_id "STRG.23148.2"; gene_id "STRG.23148";
3B	StringTie	exon	641025596	641025844	1000	+	.	transcript_id "STRG.23148.2"; gene_id "STRG.23148";
3B	StringTie	exon	641026996	641027439	1000	+	.	transcript_id "STRG.23148.2"; gene_id "STRG.23148";
3B	StringTie	transcript	641028072	641030392	1000	+	.	transcript_id "STRG.23149.1"; gene_id "STRG.23149"
3B	StringTie	exon	641028072	641028442	1000	+	.	transcript_id "STRG.23149.1"; gene_id "STRG.23149";
3B	StringTie	exon	641028538	641028588	1000	+	.	transcript_id "STRG.23149.1"; gene_id "STRG.23149";
3B	StringTie	exon	641028712	641028788	1000	+	.	transcript_id "STRG.23149.1"; gene_id "STRG.23149";
3B	StringTie	exon	641028953	641029040	1000	+	.	transcript_id "STRG.23149.1"; gene_id "STRG.23149";
3B	StringTie	exon	641029122	641029394	1000	+	.	transcript_id "STRG.23149.1"; gene_id "STRG.23149";
3B	StringTie	exon	641029561	641029791	1000	+	.	transcript_id "STRG.23149.1"; gene_id "STRG.23149";
3B	StringTie	exon	641030143	641030392	1000	+	.	transcript_id "STRG.23149.1"; gene_id "STRG.23149";
3B	StringTie	transcript	641197978	641204409	1000	+	.	transcript_id "STRG.23151.1"; gene_id "STRG.23151"
3B	StringTie	exon	641197978	641198224	1000	+	.	transcript_id "STRG.23151.1"; gene_id "STRG.23151";
3B	StringTie	exon	641198763	641198834	1000	+	.	transcript_id "STRG.23151.1"; gene_id "STRG.23151";
3B	StringTie	exon	641198954	641199057	1000	+	.	transcript_id "STRG.23151.1"; gene_id "STRG.23151";
3B	StringTie	exon	641199152	641199254	1000	+	.	transcript_id "STRG.23151.1"; gene_id "STRG.23151";
3B	StringTie	exon	641199339	641199500	1000	+	.	transcript_id "STRG.23151.1"; gene_id "STRG.23151";
3B	StringTie	exon	641199905	641200182	1000	+	.	transcript_id "STRG.23151.1"; gene_id "STRG.23151";
3B	StringTie	exon	641200865	641201015	1000	+	.	transcript_id "STRG.23151.1"; gene_id "STRG.23151";
3B	StringTie	exon	641201186	641201350	1000	+	.	transcript_id "STRG.23151.1"; gene_id "STRG.23151";
3B	StringTie	exon	641201451	641201528	1000	+	.	transcript_id "STRG.23151.1"; gene_id "STRG.23151";
3B	StringTie	exon	641201641	641201730	1000	+	.	transcript_id "STRG.23151.1"; gene_id "STRG.23151";
3B	StringTie	exon	641201811	641201897	1000	+	.	transcript_id "STRG.23151.1"; gene_id "STRG.23151";
3B	StringTie	exon	641201997	641202083	1000	+	.	transcript_id "STRG.23151.1"; gene_id "STRG.23151";
3B	StringTie	exon	641202162	641202258	1000	+	.	transcript_id "STRG.23151.1"; gene_id "STRG.23151";
3B	StringTie	exon	641202398	641202501	1000	+	.	transcript_id "STRG.23151.1"; gene_id "STRG.23151";
3B	StringTie	exon	641202698	641202773	1000	+	.	transcript_id "STRG.23151.1"; gene_id "STRG.23151";
3B	StringTie	exon	641203028	641203178	1000	+	.	transcript_id "STRG.23151.1"; gene_id "STRG.23151";
3B	StringTie	exon	641203263	641203331	1000	+	.	transcript_id "STRG.23151.1"; gene_id "STRG.23151";
3B	StringTie	exon	641203463	641203529	1000	+	.	transcript_id "STRG.23151.1"; gene_id "STRG.23151";
3B	StringTie	exon	641203677	641203747	1000	+	.	transcript_id "STRG.23151.1"; gene_id "STRG.23151";
3B	StringTie	exon	641203918	641203998	1000	+	.	transcript_id "STRG.23151.1"; gene_id "STRG.23151";
3B	StringTie	exon	641204083	641204409	1000	+	.	transcript_id "STRG.23151.1"; gene_id "STRG.23151";
3B	StringTie	transcript	641204115	641207589	1000	-	.	transcript_id "STRG.23152.1"; gene_id "STRG.23152"
3B	StringTie	exon	641204115	641207589	1000	-	.	transcript_id "STRG.23152.1"; gene_id "STRG.23152";
3B	StringTie	transcript	641204115	641207589	1000	-	.	transcript_id "STRG.23152.2"; gene_id "STRG.23152"
3B	StringTie	exon	641204115	641206688	1000	-	.	transcript_id "STRG.23152.2"; gene_id "STRG.23152";
3B	StringTie	exon	641206813	641207589	1000	-	.	transcript_id "STRG.23152.2"; gene_id "STRG.23152";
3B	StringTie	transcript	641516471	641518413	1000	-	.	transcript_id "STRG.23150.1"; gene_id "STRG.23150"
3B	StringTie	exon	641516471	641518413	1000	-	.	transcript_id "STRG.23150.1"; gene_id "STRG.23150";
3B	StringTie	transcript	641688496	641693476	1000	-	.	transcript_id "STRG.23153.1"; gene_id "STRG.23153"
3B	StringTie	exon	641688496	641689651	1000	-	.	transcript_id "STRG.23153.1"; gene_id "STRG.23153";
3B	StringTie	exon	641689742	641689802	1000	-	.	transcript_id "STRG.23153.1"; gene_id "STRG.23153";
3B	StringTie	exon	641691244	641691620	1000	-	.	transcript_id "STRG.23153.1"; gene_id "STRG.23153";
3B	StringTie	exon	641692479	641693476	1000	-	.	transcript_id "STRG.23153.1"; gene_id "STRG.23153";
3B	StringTie	transcript	641688496	641693476	1000	-	.	transcript_id "STRG.23153.2"; gene_id "STRG.23153"
3B	StringTie	exon	641688496	641689651	1000	-	.	transcript_id "STRG.23153.2"; gene_id "STRG.23153";
3B	StringTie	exon	641689742	641689802	1000	-	.	transcript_id "STRG.23153.2"; gene_id "STRG.23153";
3B	StringTie	exon	641692479	641693476	1000	-	.	transcript_id "STRG.23153.2"; gene_id "STRG.23153";
3B	StringTie	transcript	642572313	642574844	1000	-	.	transcript_id "STRG.23154.1"; gene_id "STRG.23154"
3B	StringTie	exon	642572313	642573131	1000	-	.	transcript_id "STRG.23154.1"; gene_id "STRG.23154";
3B	StringTie	exon	642574443	642574844	1000	-	.	transcript_id "STRG.23154.1"; gene_id "STRG.23154";
3B	StringTie	transcript	642701619	642705339	1000	+	.	transcript_id "STRG.23155.1"; gene_id "STRG.23155"
3B	StringTie	exon	642701619	642701917	1000	+	.	transcript_id "STRG.23155.1"; gene_id "STRG.23155";
3B	StringTie	exon	642702345	642702420	1000	+	.	transcript_id "STRG.23155.1"; gene_id "STRG.23155";
3B	StringTie	exon	642703141	642703304	1000	+	.	transcript_id "STRG.23155.1"; gene_id "STRG.23155";
3B	StringTie	exon	642703422	642703476	1000	+	.	transcript_id "STRG.23155.1"; gene_id "STRG.23155";
3B	StringTie	exon	642703585	642703636	1000	+	.	transcript_id "STRG.23155.1"; gene_id "STRG.23155";
3B	StringTie	exon	642704872	642705339	1000	+	.	transcript_id "STRG.23155.1"; gene_id "STRG.23155";
3B	StringTie	transcript	643138633	643142043	1000	-	.	transcript_id "STRG.23156.1"; gene_id "STRG.23156"
3B	StringTie	exon	643138633	643142043	1000	-	.	transcript_id "STRG.23156.1"; gene_id "STRG.23156";
3B	StringTie	transcript	643138633	643142043	1000	-	.	transcript_id "STRG.23156.2"; gene_id "STRG.23156"
3B	StringTie	exon	643138633	643141472	1000	-	.	transcript_id "STRG.23156.2"; gene_id "STRG.23156";
3B	StringTie	exon	643141596	643142043	1000	-	.	transcript_id "STRG.23156.2"; gene_id "STRG.23156";
3B	StringTie	transcript	643138633	643142043	1000	-	.	transcript_id "STRG.23156.3"; gene_id "STRG.23156"
3B	StringTie	exon	643138633	643141472	1000	-	.	transcript_id "STRG.23156.3"; gene_id "STRG.23156";
3B	StringTie	exon	643141596	643141765	1000	-	.	transcript_id "STRG.23156.3"; gene_id "STRG.23156";
3B	StringTie	exon	643141950	643142043	1000	-	.	transcript_id "STRG.23156.3"; gene_id "STRG.23156";
3B	StringTie	transcript	643265932	643268064	1000	+	.	transcript_id "STRG.23158.1"; gene_id "STRG.23158"
3B	StringTie	exon	643265932	643266175	1000	+	.	transcript_id "STRG.23158.1"; gene_id "STRG.23158";
3B	StringTie	exon	643266299	643266646	1000	+	.	transcript_id "STRG.23158.1"; gene_id "STRG.23158";
3B	StringTie	exon	643266742	643267021	1000	+	.	transcript_id "STRG.23158.1"; gene_id "STRG.23158";
3B	StringTie	exon	643267120	643267227	1000	+	.	transcript_id "STRG.23158.1"; gene_id "STRG.23158";
3B	StringTie	exon	643267347	643268064	1000	+	.	transcript_id "STRG.23158.1"; gene_id "STRG.23158";
3B	StringTie	transcript	643444474	643446348	1000	+	.	transcript_id "STRG.23157.1"; gene_id "STRG.23157"
3B	StringTie	exon	643444474	643444992	1000	+	.	transcript_id "STRG.23157.1"; gene_id "STRG.23157";
3B	StringTie	exon	643445701	643446348	1000	+	.	transcript_id "STRG.23157.1"; gene_id "STRG.23157";
3B	StringTie	transcript	643444474	643446348	1000	+	.	transcript_id "STRG.23157.2"; gene_id "STRG.23157"
3B	StringTie	exon	643444474	643445030	1000	+	.	transcript_id "STRG.23157.2"; gene_id "STRG.23157";
3B	StringTie	exon	643445701	643446348	1000	+	.	transcript_id "STRG.23157.2"; gene_id "STRG.23157";
3B	StringTie	transcript	644506566	644511094	1000	+	.	transcript_id "STRG.23159.1"; gene_id "STRG.23159"
3B	StringTie	exon	644506566	644507016	1000	+	.	transcript_id "STRG.23159.1"; gene_id "STRG.23159";
3B	StringTie	exon	644507108	644507197	1000	+	.	transcript_id "STRG.23159.1"; gene_id "STRG.23159";
3B	StringTie	exon	644508711	644508797	1000	+	.	transcript_id "STRG.23159.1"; gene_id "STRG.23159";
3B	StringTie	exon	644508891	644508959	1000	+	.	transcript_id "STRG.23159.1"; gene_id "STRG.23159";
3B	StringTie	exon	644509283	644509363	1000	+	.	transcript_id "STRG.23159.1"; gene_id "STRG.23159";
3B	StringTie	exon	644509439	644509510	1000	+	.	transcript_id "STRG.23159.1"; gene_id "STRG.23159";
3B	StringTie	exon	644509623	644509683	1000	+	.	transcript_id "STRG.23159.1"; gene_id "STRG.23159";
3B	StringTie	exon	644509753	644509855	1000	+	.	transcript_id "STRG.23159.1"; gene_id "STRG.23159";
3B	StringTie	exon	644509975	644510070	1000	+	.	transcript_id "STRG.23159.1"; gene_id "STRG.23159";
3B	StringTie	exon	644510147	644510193	1000	+	.	transcript_id "STRG.23159.1"; gene_id "STRG.23159";
3B	StringTie	exon	644510276	644510436	1000	+	.	transcript_id "STRG.23159.1"; gene_id "STRG.23159";
3B	StringTie	exon	644510663	644511094	1000	+	.	transcript_id "STRG.23159.1"; gene_id "STRG.23159";
3B	StringTie	transcript	644518171	644521919	1000	-	.	transcript_id "STRG.23161.1"; gene_id "STRG.23161"
3B	StringTie	exon	644518171	644518901	1000	-	.	transcript_id "STRG.23161.1"; gene_id "STRG.23161";
3B	StringTie	exon	644520818	644521392	1000	-	.	transcript_id "STRG.23161.1"; gene_id "STRG.23161";
3B	StringTie	exon	644521521	644521919	1000	-	.	transcript_id "STRG.23161.1"; gene_id "STRG.23161";
3B	StringTie	transcript	645010958	645015421	1000	-	.	transcript_id "STRG.23160.1"; gene_id "STRG.23160"
3B	StringTie	exon	645010958	645011438	1000	-	.	transcript_id "STRG.23160.1"; gene_id "STRG.23160";
3B	StringTie	exon	645013674	645014513	1000	-	.	transcript_id "STRG.23160.1"; gene_id "STRG.23160";
3B	StringTie	exon	645014761	645015421	1000	-	.	transcript_id "STRG.23160.1"; gene_id "STRG.23160";
3B	StringTie	transcript	645113655	645117015	1000	+	.	transcript_id "STRG.23163.1"; gene_id "STRG.23163"
3B	StringTie	exon	645113655	645113849	1000	+	.	transcript_id "STRG.23163.1"; gene_id "STRG.23163";
3B	StringTie	exon	645114250	645114401	1000	+	.	transcript_id "STRG.23163.1"; gene_id "STRG.23163";
3B	StringTie	exon	645115052	645115296	1000	+	.	transcript_id "STRG.23163.1"; gene_id "STRG.23163";
3B	StringTie	exon	645115415	645115537	1000	+	.	transcript_id "STRG.23163.1"; gene_id "STRG.23163";
3B	StringTie	exon	645115628	645116536	1000	+	.	transcript_id "STRG.23163.1"; gene_id "STRG.23163";
3B	StringTie	exon	645116649	645117015	1000	+	.	transcript_id "STRG.23163.1"; gene_id "STRG.23163";
3B	StringTie	transcript	645113655	645117015	1000	+	.	transcript_id "STRG.23163.2"; gene_id "STRG.23163"
3B	StringTie	exon	645113655	645113849	1000	+	.	transcript_id "STRG.23163.2"; gene_id "STRG.23163";
3B	StringTie	exon	645114250	645114401	1000	+	.	transcript_id "STRG.23163.2"; gene_id "STRG.23163";
3B	StringTie	exon	645115052	645115296	1000	+	.	transcript_id "STRG.23163.2"; gene_id "STRG.23163";
3B	StringTie	exon	645115415	645115537	1000	+	.	transcript_id "STRG.23163.2"; gene_id "STRG.23163";
3B	StringTie	exon	645115628	645116295	1000	+	.	transcript_id "STRG.23163.2"; gene_id "STRG.23163";
3B	StringTie	exon	645116413	645116536	1000	+	.	transcript_id "STRG.23163.2"; gene_id "STRG.23163";
3B	StringTie	exon	645116649	645117015	1000	+	.	transcript_id "STRG.23163.2"; gene_id "STRG.23163";
3B	StringTie	transcript	645142200	645144174	1000	+	.	transcript_id "STRG.23162.1"; gene_id "STRG.23162"
3B	StringTie	exon	645142200	645142447	1000	+	.	transcript_id "STRG.23162.1"; gene_id "STRG.23162";
3B	StringTie	exon	645142571	645142693	1000	+	.	transcript_id "STRG.23162.1"; gene_id "STRG.23162";
3B	StringTie	exon	645142793	645143707	1000	+	.	transcript_id "STRG.23162.1"; gene_id "STRG.23162";
3B	StringTie	exon	645143811	645144174	1000	+	.	transcript_id "STRG.23162.1"; gene_id "STRG.23162";
3B	StringTie	transcript	645311669	645314913	1000	+	.	transcript_id "STRG.23165.2"; gene_id "STRG.23165"
3B	StringTie	exon	645311669	645312652	1000	+	.	transcript_id "STRG.23165.2"; gene_id "STRG.23165";
3B	StringTie	exon	645312927	645314913	1000	+	.	transcript_id "STRG.23165.2"; gene_id "STRG.23165";
3B	StringTie	transcript	645311669	645318919	1000	+	.	transcript_id "STRG.23165.1"; gene_id "STRG.23165"
3B	StringTie	exon	645311669	645312652	1000	+	.	transcript_id "STRG.23165.1"; gene_id "STRG.23165";
3B	StringTie	exon	645312927	645313736	1000	+	.	transcript_id "STRG.23165.1"; gene_id "STRG.23165";
3B	StringTie	exon	645316598	645318919	1000	+	.	transcript_id "STRG.23165.1"; gene_id "STRG.23165";
3B	StringTie	transcript	645314006	645318707	1000	-	.	transcript_id "STRG.23166.1"; gene_id "STRG.23166"
3B	StringTie	exon	645314006	645314758	1000	-	.	transcript_id "STRG.23166.1"; gene_id "STRG.23166";
3B	StringTie	exon	645314828	645315304	1000	-	.	transcript_id "STRG.23166.1"; gene_id "STRG.23166";
3B	StringTie	exon	645315402	645315631	1000	-	.	transcript_id "STRG.23166.1"; gene_id "STRG.23166";
3B	StringTie	exon	645315739	645315871	1000	-	.	transcript_id "STRG.23166.1"; gene_id "STRG.23166";
3B	StringTie	exon	645315949	645316037	1000	-	.	transcript_id "STRG.23166.1"; gene_id "STRG.23166";
3B	StringTie	exon	645316138	645316208	1000	-	.	transcript_id "STRG.23166.1"; gene_id "STRG.23166";
3B	StringTie	exon	645316324	645316396	1000	-	.	transcript_id "STRG.23166.1"; gene_id "STRG.23166";
3B	StringTie	exon	645317954	645318707	1000	-	.	transcript_id "STRG.23166.1"; gene_id "STRG.23166";
3B	StringTie	transcript	645331581	645337952	1000	-	.	transcript_id "STRG.23164.1"; gene_id "STRG.23164"
3B	StringTie	exon	645331581	645332634	1000	-	.	transcript_id "STRG.23164.1"; gene_id "STRG.23164";
3B	StringTie	exon	645337432	645337952	1000	-	.	transcript_id "STRG.23164.1"; gene_id "STRG.23164";
3B	StringTie	transcript	645847128	645853452	1000	-	.	transcript_id "STRG.23167.1"; gene_id "STRG.23167"
3B	StringTie	exon	645847128	645847544	1000	-	.	transcript_id "STRG.23167.1"; gene_id "STRG.23167";
3B	StringTie	exon	645847680	645847870	1000	-	.	transcript_id "STRG.23167.1"; gene_id "STRG.23167";
3B	StringTie	exon	645848050	645848313	1000	-	.	transcript_id "STRG.23167.1"; gene_id "STRG.23167";
3B	StringTie	exon	645848459	645848617	1000	-	.	transcript_id "STRG.23167.1"; gene_id "STRG.23167";
3B	StringTie	exon	645848727	645848930	1000	-	.	transcript_id "STRG.23167.1"; gene_id "STRG.23167";
3B	StringTie	exon	645849013	645849231	1000	-	.	transcript_id "STRG.23167.1"; gene_id "STRG.23167";
3B	StringTie	exon	645849649	645849777	1000	-	.	transcript_id "STRG.23167.1"; gene_id "STRG.23167";
3B	StringTie	exon	645849858	645849975	1000	-	.	transcript_id "STRG.23167.1"; gene_id "STRG.23167";
3B	StringTie	exon	645850050	645850234	1000	-	.	transcript_id "STRG.23167.1"; gene_id "STRG.23167";
3B	StringTie	exon	645850607	645850699	1000	-	.	transcript_id "STRG.23167.1"; gene_id "STRG.23167";
3B	StringTie	exon	645851155	645851344	1000	-	.	transcript_id "STRG.23167.1"; gene_id "STRG.23167";
3B	StringTie	exon	645851817	645851902	1000	-	.	transcript_id "STRG.23167.1"; gene_id "STRG.23167";
3B	StringTie	exon	645851989	645852165	1000	-	.	transcript_id "STRG.23167.1"; gene_id "STRG.23167";
3B	StringTie	exon	645852912	645853091	1000	-	.	transcript_id "STRG.23167.1"; gene_id "STRG.23167";
3B	StringTie	exon	645853187	645853452	1000	-	.	transcript_id "STRG.23167.1"; gene_id "STRG.23167";
3B	StringTie	transcript	645934498	645939617	1000	-	.	transcript_id "STRG.23168.1"; gene_id "STRG.23168"
3B	StringTie	exon	645934498	645935008	1000	-	.	transcript_id "STRG.23168.1"; gene_id "STRG.23168";
3B	StringTie	exon	645935095	645935393	1000	-	.	transcript_id "STRG.23168.1"; gene_id "STRG.23168";
3B	StringTie	exon	645937575	645937664	1000	-	.	transcript_id "STRG.23168.1"; gene_id "STRG.23168";
3B	StringTie	exon	645938132	645938300	1000	-	.	transcript_id "STRG.23168.1"; gene_id "STRG.23168";
3B	StringTie	exon	645938407	645938603	1000	-	.	transcript_id "STRG.23168.1"; gene_id "STRG.23168";
3B	StringTie	exon	645939193	645939617	1000	-	.	transcript_id "STRG.23168.1"; gene_id "STRG.23168";
3B	StringTie	transcript	645940122	645944450	1000	-	.	transcript_id "STRG.23169.1"; gene_id "STRG.23169"
3B	StringTie	exon	645940122	645941090	1000	-	.	transcript_id "STRG.23169.1"; gene_id "STRG.23169";
3B	StringTie	exon	645941185	645941218	1000	-	.	transcript_id "STRG.23169.1"; gene_id "STRG.23169";
3B	StringTie	exon	645941364	645941501	1000	-	.	transcript_id "STRG.23169.1"; gene_id "STRG.23169";
3B	StringTie	exon	645942092	645942238	1000	-	.	transcript_id "STRG.23169.1"; gene_id "STRG.23169";
3B	StringTie	exon	645942322	645942366	1000	-	.	transcript_id "STRG.23169.1"; gene_id "STRG.23169";
3B	StringTie	exon	645942459	645942822	1000	-	.	transcript_id "STRG.23169.1"; gene_id "STRG.23169";
3B	StringTie	exon	645942959	645943185	1000	-	.	transcript_id "STRG.23169.1"; gene_id "STRG.23169";
3B	StringTie	exon	645943782	645944450	1000	-	.	transcript_id "STRG.23169.1"; gene_id "STRG.23169";
3B	StringTie	transcript	646038376	646041795	1000	+	.	transcript_id "STRG.23172.1"; gene_id "STRG.23172"
3B	StringTie	exon	646038376	646038607	1000	+	.	transcript_id "STRG.23172.1"; gene_id "STRG.23172";
3B	StringTie	exon	646038693	646038830	1000	+	.	transcript_id "STRG.23172.1"; gene_id "STRG.23172";
3B	StringTie	exon	646038945	646039130	1000	+	.	transcript_id "STRG.23172.1"; gene_id "STRG.23172";
3B	StringTie	exon	646039224	646039305	1000	+	.	transcript_id "STRG.23172.1"; gene_id "STRG.23172";
3B	StringTie	exon	646039768	646039989	1000	+	.	transcript_id "STRG.23172.1"; gene_id "STRG.23172";
3B	StringTie	exon	646040078	646040178	1000	+	.	transcript_id "STRG.23172.1"; gene_id "STRG.23172";
3B	StringTie	exon	646040279	646040350	1000	+	.	transcript_id "STRG.23172.1"; gene_id "STRG.23172";
3B	StringTie	exon	646041232	646041795	1000	+	.	transcript_id "STRG.23172.1"; gene_id "STRG.23172";
3B	StringTie	transcript	646646989	646652450	1000	-	.	transcript_id "STRG.23170.1"; gene_id "STRG.23170"
3B	StringTie	exon	646646989	646647340	1000	-	.	transcript_id "STRG.23170.1"; gene_id "STRG.23170";
3B	StringTie	exon	646647531	646648246	1000	-	.	transcript_id "STRG.23170.1"; gene_id "STRG.23170";
3B	StringTie	exon	646651839	646652450	1000	-	.	transcript_id "STRG.23170.1"; gene_id "STRG.23170";
3B	StringTie	transcript	646963883	646967586	1000	-	.	transcript_id "STRG.23171.1"; gene_id "STRG.23171"
3B	StringTie	exon	646963883	646964315	1000	-	.	transcript_id "STRG.23171.1"; gene_id "STRG.23171";
3B	StringTie	exon	646964411	646964485	1000	-	.	transcript_id "STRG.23171.1"; gene_id "STRG.23171";
3B	StringTie	exon	646964559	646964609	1000	-	.	transcript_id "STRG.23171.1"; gene_id "STRG.23171";
3B	StringTie	exon	646964700	646964738	1000	-	.	transcript_id "STRG.23171.1"; gene_id "STRG.23171";
3B	StringTie	exon	646964860	646964976	1000	-	.	transcript_id "STRG.23171.1"; gene_id "STRG.23171";
3B	StringTie	exon	646965067	646965156	1000	-	.	transcript_id "STRG.23171.1"; gene_id "STRG.23171";
3B	StringTie	exon	646965231	646965326	1000	-	.	transcript_id "STRG.23171.1"; gene_id "STRG.23171";
3B	StringTie	exon	646965413	646965454	1000	-	.	transcript_id "STRG.23171.1"; gene_id "STRG.23171";
3B	StringTie	exon	646965544	646965663	1000	-	.	transcript_id "STRG.23171.1"; gene_id "STRG.23171";
3B	StringTie	exon	646966105	646966287	1000	-	.	transcript_id "STRG.23171.1"; gene_id "STRG.23171";
3B	StringTie	exon	646966428	646967586	1000	-	.	transcript_id "STRG.23171.1"; gene_id "STRG.23171";
3B	StringTie	transcript	647350154	647354868	1000	-	.	transcript_id "STRG.23174.1"; gene_id "STRG.23174"
3B	StringTie	exon	647350154	647350711	1000	-	.	transcript_id "STRG.23174.1"; gene_id "STRG.23174";
3B	StringTie	exon	647350825	647350947	1000	-	.	transcript_id "STRG.23174.1"; gene_id "STRG.23174";
3B	StringTie	exon	647351045	647351104	1000	-	.	transcript_id "STRG.23174.1"; gene_id "STRG.23174";
3B	StringTie	exon	647351262	647351379	1000	-	.	transcript_id "STRG.23174.1"; gene_id "STRG.23174";
3B	StringTie	exon	647351528	647351595	1000	-	.	transcript_id "STRG.23174.1"; gene_id "STRG.23174";
3B	StringTie	exon	647351707	647351778	1000	-	.	transcript_id "STRG.23174.1"; gene_id "STRG.23174";
3B	StringTie	exon	647352075	647352211	1000	-	.	transcript_id "STRG.23174.1"; gene_id "STRG.23174";
3B	StringTie	exon	647352397	647352632	1000	-	.	transcript_id "STRG.23174.1"; gene_id "STRG.23174";
3B	StringTie	exon	647353092	647353484	1000	-	.	transcript_id "STRG.23174.1"; gene_id "STRG.23174";
3B	StringTie	exon	647354521	647354868	1000	-	.	transcript_id "STRG.23174.1"; gene_id "STRG.23174";
3B	StringTie	transcript	647533100	647538950	1000	-	.	transcript_id "STRG.23173.1"; gene_id "STRG.23173"
3B	StringTie	exon	647533100	647533711	1000	-	.	transcript_id "STRG.23173.1"; gene_id "STRG.23173";
3B	StringTie	exon	647533947	647534002	1000	-	.	transcript_id "STRG.23173.1"; gene_id "STRG.23173";
3B	StringTie	exon	647534096	647534163	1000	-	.	transcript_id "STRG.23173.1"; gene_id "STRG.23173";
3B	StringTie	exon	647535322	647536528	1000	-	.	transcript_id "STRG.23173.1"; gene_id "STRG.23173";
3B	StringTie	exon	647537110	647537174	1000	-	.	transcript_id "STRG.23173.1"; gene_id "STRG.23173";
3B	StringTie	exon	647537742	647537810	1000	-	.	transcript_id "STRG.23173.1"; gene_id "STRG.23173";
3B	StringTie	exon	647538207	647538263	1000	-	.	transcript_id "STRG.23173.1"; gene_id "STRG.23173";
3B	StringTie	exon	647538344	647538950	1000	-	.	transcript_id "STRG.23173.1"; gene_id "STRG.23173";
3B	StringTie	transcript	647533100	647538950	1000	-	.	transcript_id "STRG.23173.2"; gene_id "STRG.23173"
3B	StringTie	exon	647533100	647533711	1000	-	.	transcript_id "STRG.23173.2"; gene_id "STRG.23173";
3B	StringTie	exon	647533947	647534002	1000	-	.	transcript_id "STRG.23173.2"; gene_id "STRG.23173";
3B	StringTie	exon	647534096	647534163	1000	-	.	transcript_id "STRG.23173.2"; gene_id "STRG.23173";
3B	StringTie	exon	647535322	647536153	1000	-	.	transcript_id "STRG.23173.2"; gene_id "STRG.23173";
3B	StringTie	exon	647537110	647537174	1000	-	.	transcript_id "STRG.23173.2"; gene_id "STRG.23173";
3B	StringTie	exon	647537742	647537810	1000	-	.	transcript_id "STRG.23173.2"; gene_id "STRG.23173";
3B	StringTie	exon	647538207	647538263	1000	-	.	transcript_id "STRG.23173.2"; gene_id "STRG.23173";
3B	StringTie	exon	647538344	647538950	1000	-	.	transcript_id "STRG.23173.2"; gene_id "STRG.23173";
3B	StringTie	transcript	647533100	647538950	1000	-	.	transcript_id "STRG.23173.3"; gene_id "STRG.23173"
3B	StringTie	exon	647533100	647534002	1000	-	.	transcript_id "STRG.23173.3"; gene_id "STRG.23173";
3B	StringTie	exon	647534096	647537174	1000	-	.	transcript_id "STRG.23173.3"; gene_id "STRG.23173";
3B	StringTie	exon	647537742	647538263	1000	-	.	transcript_id "STRG.23173.3"; gene_id "STRG.23173";
3B	StringTie	exon	647538344	647538950	1000	-	.	transcript_id "STRG.23173.3"; gene_id "STRG.23173";
3B	StringTie	transcript	647533100	647538950	1000	-	.	transcript_id "STRG.23173.4"; gene_id "STRG.23173"
3B	StringTie	exon	647533100	647533711	1000	-	.	transcript_id "STRG.23173.4"; gene_id "STRG.23173";
3B	StringTie	exon	647533947	647534002	1000	-	.	transcript_id "STRG.23173.4"; gene_id "STRG.23173";
3B	StringTie	exon	647534096	647534163	1000	-	.	transcript_id "STRG.23173.4"; gene_id "STRG.23173";
3B	StringTie	exon	647535322	647535913	1000	-	.	transcript_id "STRG.23173.4"; gene_id "STRG.23173";
3B	StringTie	exon	647536097	647536528	1000	-	.	transcript_id "STRG.23173.4"; gene_id "STRG.23173";
3B	StringTie	exon	647537110	647537174	1000	-	.	transcript_id "STRG.23173.4"; gene_id "STRG.23173";
3B	StringTie	exon	647537742	647537810	1000	-	.	transcript_id "STRG.23173.4"; gene_id "STRG.23173";
3B	StringTie	exon	647538207	647538263	1000	-	.	transcript_id "STRG.23173.4"; gene_id "STRG.23173";
3B	StringTie	exon	647538344	647538950	1000	-	.	transcript_id "STRG.23173.4"; gene_id "STRG.23173";
3B	StringTie	transcript	647533100	647538950	1000	-	.	transcript_id "STRG.23173.5"; gene_id "STRG.23173"
3B	StringTie	exon	647533100	647533711	1000	-	.	transcript_id "STRG.23173.5"; gene_id "STRG.23173";
3B	StringTie	exon	647533947	647534002	1000	-	.	transcript_id "STRG.23173.5"; gene_id "STRG.23173";
3B	StringTie	exon	647534096	647534163	1000	-	.	transcript_id "STRG.23173.5"; gene_id "STRG.23173";
3B	StringTie	exon	647535322	647537174	1000	-	.	transcript_id "STRG.23173.5"; gene_id "STRG.23173";
3B	StringTie	exon	647537742	647537810	1000	-	.	transcript_id "STRG.23173.5"; gene_id "STRG.23173";
3B	StringTie	exon	647538207	647538263	1000	-	.	transcript_id "STRG.23173.5"; gene_id "STRG.23173";
3B	StringTie	exon	647538344	647538950	1000	-	.	transcript_id "STRG.23173.5"; gene_id "STRG.23173";
3B	StringTie	transcript	647670511	647678754	1000	+	.	transcript_id "STRG.23175.1"; gene_id "STRG.23175"
3B	StringTie	exon	647670511	647672727	1000	+	.	transcript_id "STRG.23175.1"; gene_id "STRG.23175";
3B	StringTie	exon	647673459	647673543	1000	+	.	transcript_id "STRG.23175.1"; gene_id "STRG.23175";
3B	StringTie	exon	647675318	647676102	1000	+	.	transcript_id "STRG.23175.1"; gene_id "STRG.23175";
3B	StringTie	exon	647678296	647678754	1000	+	.	transcript_id "STRG.23175.1"; gene_id "STRG.23175";
3B	StringTie	transcript	647670511	647678754	1000	+	.	transcript_id "STRG.23175.2"; gene_id "STRG.23175"
3B	StringTie	exon	647670511	647672727	1000	+	.	transcript_id "STRG.23175.2"; gene_id "STRG.23175";
3B	StringTie	exon	647673459	647673543	1000	+	.	transcript_id "STRG.23175.2"; gene_id "STRG.23175";
3B	StringTie	exon	647675964	647676102	1000	+	.	transcript_id "STRG.23175.2"; gene_id "STRG.23175";
3B	StringTie	exon	647678321	647678754	1000	+	.	transcript_id "STRG.23175.2"; gene_id "STRG.23175";
3B	StringTie	transcript	647670511	647678754	1000	+	.	transcript_id "STRG.23175.3"; gene_id "STRG.23175"
3B	StringTie	exon	647670511	647672727	1000	+	.	transcript_id "STRG.23175.3"; gene_id "STRG.23175";
3B	StringTie	exon	647673459	647673543	1000	+	.	transcript_id "STRG.23175.3"; gene_id "STRG.23175";
3B	StringTie	exon	647675964	647676102	1000	+	.	transcript_id "STRG.23175.3"; gene_id "STRG.23175";
3B	StringTie	exon	647678296	647678754	1000	+	.	transcript_id "STRG.23175.3"; gene_id "STRG.23175";
3B	StringTie	transcript	647679501	647680724	1000	-	.	transcript_id "STRG.23176.1"; gene_id "STRG.23176"
3B	StringTie	exon	647679501	647680223	1000	-	.	transcript_id "STRG.23176.1"; gene_id "STRG.23176";
3B	StringTie	exon	647680308	647680724	1000	-	.	transcript_id "STRG.23176.1"; gene_id "STRG.23176";
3B	StringTie	transcript	647739342	647742994	1000	+	.	transcript_id "STRG.23177.1"; gene_id "STRG.23177"
3B	StringTie	exon	647739342	647740046	1000	+	.	transcript_id "STRG.23177.1"; gene_id "STRG.23177";
3B	StringTie	exon	647741337	647741811	1000	+	.	transcript_id "STRG.23177.1"; gene_id "STRG.23177";
3B	StringTie	exon	647741895	647742994	1000	+	.	transcript_id "STRG.23177.1"; gene_id "STRG.23177";
3B	StringTie	transcript	647776071	647777656	1000	-	.	transcript_id "STRG.23178.1"; gene_id "STRG.23178"
3B	StringTie	exon	647776071	647777059	1000	-	.	transcript_id "STRG.23178.1"; gene_id "STRG.23178";
3B	StringTie	exon	647777150	647777656	1000	-	.	transcript_id "STRG.23178.1"; gene_id "STRG.23178";
3B	StringTie	transcript	647960734	647963097	1000	+	.	transcript_id "STRG.23179.1"; gene_id "STRG.23179"
3B	StringTie	exon	647960734	647963097	1000	+	.	transcript_id "STRG.23179.1"; gene_id "STRG.23179";
3B	StringTie	transcript	647960734	647963768	1000	+	.	transcript_id "STRG.23179.2"; gene_id "STRG.23179"
3B	StringTie	exon	647960734	647963251	1000	+	.	transcript_id "STRG.23179.2"; gene_id "STRG.23179";
3B	StringTie	exon	647963327	647963768	1000	+	.	transcript_id "STRG.23179.2"; gene_id "STRG.23179";
3B	StringTie	transcript	648804903	648808900	1000	-	.	transcript_id "STRG.23180.1"; gene_id "STRG.23180"
3B	StringTie	exon	648804903	648806098	1000	-	.	transcript_id "STRG.23180.1"; gene_id "STRG.23180";
3B	StringTie	exon	648808214	648808900	1000	-	.	transcript_id "STRG.23180.1"; gene_id "STRG.23180";
3B	StringTie	transcript	649035710	649037939	1000	+	.	transcript_id "STRG.23182.1"; gene_id "STRG.23182"
3B	StringTie	exon	649035710	649037391	1000	+	.	transcript_id "STRG.23182.1"; gene_id "STRG.23182";
3B	StringTie	exon	649037486	649037939	1000	+	.	transcript_id "STRG.23182.1"; gene_id "STRG.23182";
3B	StringTie	transcript	650767322	650769229	1000	-	.	transcript_id "STRG.23181.1"; gene_id "STRG.23181"
3B	StringTie	exon	650767322	650769229	1000	-	.	transcript_id "STRG.23181.1"; gene_id "STRG.23181";
3B	StringTie	transcript	650783016	650784783	1000	-	.	transcript_id "STRG.23183.5"; gene_id "STRG.23183"
3B	StringTie	exon	650783016	650783270	1000	-	.	transcript_id "STRG.23183.5"; gene_id "STRG.23183";
3B	StringTie	exon	650783706	650783773	1000	-	.	transcript_id "STRG.23183.5"; gene_id "STRG.23183";
3B	StringTie	exon	650783905	650784783	1000	-	.	transcript_id "STRG.23183.5"; gene_id "STRG.23183";
3B	StringTie	transcript	650783016	650789564	1000	-	.	transcript_id "STRG.23183.1"; gene_id "STRG.23183"
3B	StringTie	exon	650783016	650783270	1000	-	.	transcript_id "STRG.23183.1"; gene_id "STRG.23183";
3B	StringTie	exon	650783706	650783773	1000	-	.	transcript_id "STRG.23183.1"; gene_id "STRG.23183";
3B	StringTie	exon	650783905	650784040	1000	-	.	transcript_id "STRG.23183.1"; gene_id "STRG.23183";
3B	StringTie	exon	650784497	650784677	1000	-	.	transcript_id "STRG.23183.1"; gene_id "STRG.23183";
3B	StringTie	exon	650785095	650785158	1000	-	.	transcript_id "STRG.23183.1"; gene_id "STRG.23183";
3B	StringTie	exon	650785454	650785732	1000	-	.	transcript_id "STRG.23183.1"; gene_id "STRG.23183";
3B	StringTie	exon	650786666	650786784	1000	-	.	transcript_id "STRG.23183.1"; gene_id "STRG.23183";
3B	StringTie	exon	650787011	650787975	1000	-	.	transcript_id "STRG.23183.1"; gene_id "STRG.23183";
3B	StringTie	exon	650788464	650788564	1000	-	.	transcript_id "STRG.23183.1"; gene_id "STRG.23183";
3B	StringTie	exon	650788657	650788683	1000	-	.	transcript_id "STRG.23183.1"; gene_id "STRG.23183";
3B	StringTie	exon	650788963	650789564	1000	-	.	transcript_id "STRG.23183.1"; gene_id "STRG.23183";
3B	StringTie	transcript	650783016	650789564	1000	-	.	transcript_id "STRG.23183.2"; gene_id "STRG.23183"
3B	StringTie	exon	650783016	650783270	1000	-	.	transcript_id "STRG.23183.2"; gene_id "STRG.23183";
3B	StringTie	exon	650783706	650783773	1000	-	.	transcript_id "STRG.23183.2"; gene_id "STRG.23183";
3B	StringTie	exon	650783905	650784040	1000	-	.	transcript_id "STRG.23183.2"; gene_id "STRG.23183";
3B	StringTie	exon	650784497	650784677	1000	-	.	transcript_id "STRG.23183.2"; gene_id "STRG.23183";
3B	StringTie	exon	650785095	650785158	1000	-	.	transcript_id "STRG.23183.2"; gene_id "STRG.23183";
3B	StringTie	exon	650787011	650787975	1000	-	.	transcript_id "STRG.23183.2"; gene_id "STRG.23183";
3B	StringTie	exon	650788464	650788564	1000	-	.	transcript_id "STRG.23183.2"; gene_id "STRG.23183";
3B	StringTie	exon	650788657	650788683	1000	-	.	transcript_id "STRG.23183.2"; gene_id "STRG.23183";
3B	StringTie	exon	650788963	650789564	1000	-	.	transcript_id "STRG.23183.2"; gene_id "STRG.23183";
3B	StringTie	transcript	650783016	650789564	1000	-	.	transcript_id "STRG.23183.3"; gene_id "STRG.23183"
3B	StringTie	exon	650783016	650783270	1000	-	.	transcript_id "STRG.23183.3"; gene_id "STRG.23183";
3B	StringTie	exon	650783706	650783773	1000	-	.	transcript_id "STRG.23183.3"; gene_id "STRG.23183";
3B	StringTie	exon	650783905	650784040	1000	-	.	transcript_id "STRG.23183.3"; gene_id "STRG.23183";
3B	StringTie	exon	650784497	650784677	1000	-	.	transcript_id "STRG.23183.3"; gene_id "STRG.23183";
3B	StringTie	exon	650785095	650785158	1000	-	.	transcript_id "STRG.23183.3"; gene_id "STRG.23183";
3B	StringTie	exon	650785454	650785732	1000	-	.	transcript_id "STRG.23183.3"; gene_id "STRG.23183";
3B	StringTie	exon	650787011	650787975	1000	-	.	transcript_id "STRG.23183.3"; gene_id "STRG.23183";
3B	StringTie	exon	650788464	650788564	1000	-	.	transcript_id "STRG.23183.3"; gene_id "STRG.23183";
3B	StringTie	exon	650788657	650788683	1000	-	.	transcript_id "STRG.23183.3"; gene_id "STRG.23183";
3B	StringTie	exon	650788963	650789564	1000	-	.	transcript_id "STRG.23183.3"; gene_id "STRG.23183";
3B	StringTie	transcript	650783016	650789564	1000	-	.	transcript_id "STRG.23183.4"; gene_id "STRG.23183"
3B	StringTie	exon	650783016	650783270	1000	-	.	transcript_id "STRG.23183.4"; gene_id "STRG.23183";
3B	StringTie	exon	650783706	650783773	1000	-	.	transcript_id "STRG.23183.4"; gene_id "STRG.23183";
3B	StringTie	exon	650783905	650784040	1000	-	.	transcript_id "STRG.23183.4"; gene_id "STRG.23183";
3B	StringTie	exon	650784497	650784677	1000	-	.	transcript_id "STRG.23183.4"; gene_id "STRG.23183";
3B	StringTie	exon	650785095	650785158	1000	-	.	transcript_id "STRG.23183.4"; gene_id "STRG.23183";
3B	StringTie	exon	650786666	650786784	1000	-	.	transcript_id "STRG.23183.4"; gene_id "STRG.23183";
3B	StringTie	exon	650787011	650787975	1000	-	.	transcript_id "STRG.23183.4"; gene_id "STRG.23183";
3B	StringTie	exon	650788464	650788564	1000	-	.	transcript_id "STRG.23183.4"; gene_id "STRG.23183";
3B	StringTie	exon	650788657	650788683	1000	-	.	transcript_id "STRG.23183.4"; gene_id "STRG.23183";
3B	StringTie	exon	650788963	650789564	1000	-	.	transcript_id "STRG.23183.4"; gene_id "STRG.23183";
3B	StringTie	transcript	650909439	650933795	1000	-	.	transcript_id "STRG.23184.1"; gene_id "STRG.23184"
3B	StringTie	exon	650909439	650910958	1000	-	.	transcript_id "STRG.23184.1"; gene_id "STRG.23184";
3B	StringTie	exon	650928215	650928328	1000	-	.	transcript_id "STRG.23184.1"; gene_id "STRG.23184";
3B	StringTie	exon	650928419	650928515	1000	-	.	transcript_id "STRG.23184.1"; gene_id "STRG.23184";
3B	StringTie	exon	650932314	650932387	1000	-	.	transcript_id "STRG.23184.1"; gene_id "STRG.23184";
3B	StringTie	exon	650933214	650933342	1000	-	.	transcript_id "STRG.23184.1"; gene_id "STRG.23184";
3B	StringTie	exon	650933430	650933795	1000	-	.	transcript_id "STRG.23184.1"; gene_id "STRG.23184";
3B	StringTie	transcript	650909439	650933795	1000	-	.	transcript_id "STRG.23184.2"; gene_id "STRG.23184"
3B	StringTie	exon	650909439	650910336	1000	-	.	transcript_id "STRG.23184.2"; gene_id "STRG.23184";
3B	StringTie	exon	650910421	650910958	1000	-	.	transcript_id "STRG.23184.2"; gene_id "STRG.23184";
3B	StringTie	exon	650928215	650928328	1000	-	.	transcript_id "STRG.23184.2"; gene_id "STRG.23184";
3B	StringTie	exon	650928419	650928515	1000	-	.	transcript_id "STRG.23184.2"; gene_id "STRG.23184";
3B	StringTie	exon	650932314	650932387	1000	-	.	transcript_id "STRG.23184.2"; gene_id "STRG.23184";
3B	StringTie	exon	650933214	650933342	1000	-	.	transcript_id "STRG.23184.2"; gene_id "STRG.23184";
3B	StringTie	exon	650933430	650933795	1000	-	.	transcript_id "STRG.23184.2"; gene_id "STRG.23184";
3B	StringTie	transcript	650931478	650933795	1000	-	.	transcript_id "STRG.23184.3"; gene_id "STRG.23184"
3B	StringTie	exon	650931478	650933342	1000	-	.	transcript_id "STRG.23184.3"; gene_id "STRG.23184";
3B	StringTie	exon	650933430	650933795	1000	-	.	transcript_id "STRG.23184.3"; gene_id "STRG.23184";
3B	StringTie	transcript	652609925	652616899	1000	+	.	transcript_id "STRG.23185.1"; gene_id "STRG.23185"
3B	StringTie	exon	652609925	652610528	1000	+	.	transcript_id "STRG.23185.1"; gene_id "STRG.23185";
3B	StringTie	exon	652610684	652610930	1000	+	.	transcript_id "STRG.23185.1"; gene_id "STRG.23185";
3B	StringTie	exon	652611043	652611228	1000	+	.	transcript_id "STRG.23185.1"; gene_id "STRG.23185";
3B	StringTie	exon	652611707	652611819	1000	+	.	transcript_id "STRG.23185.1"; gene_id "STRG.23185";
3B	StringTie	exon	652611954	652612235	1000	+	.	transcript_id "STRG.23185.1"; gene_id "STRG.23185";
3B	StringTie	exon	652614028	652614493	1000	+	.	transcript_id "STRG.23185.1"; gene_id "STRG.23185";
3B	StringTie	exon	652616240	652616899	1000	+	.	transcript_id "STRG.23185.1"; gene_id "STRG.23185";
3B	StringTie	transcript	652618512	652624784	1000	-	.	transcript_id "STRG.23186.1"; gene_id "STRG.23186"
3B	StringTie	exon	652618512	652618897	1000	-	.	transcript_id "STRG.23186.1"; gene_id "STRG.23186";
3B	StringTie	exon	652619839	652619937	1000	-	.	transcript_id "STRG.23186.1"; gene_id "STRG.23186";
3B	StringTie	exon	652620004	652620091	1000	-	.	transcript_id "STRG.23186.1"; gene_id "STRG.23186";
3B	StringTie	exon	652620230	652620333	1000	-	.	transcript_id "STRG.23186.1"; gene_id "STRG.23186";
3B	StringTie	exon	652621421	652621498	1000	-	.	transcript_id "STRG.23186.1"; gene_id "STRG.23186";
3B	StringTie	exon	652622458	652622580	1000	-	.	transcript_id "STRG.23186.1"; gene_id "STRG.23186";
3B	StringTie	exon	652622725	652622806	1000	-	.	transcript_id "STRG.23186.1"; gene_id "STRG.23186";
3B	StringTie	exon	652622911	652622998	1000	-	.	transcript_id "STRG.23186.1"; gene_id "STRG.23186";
3B	StringTie	exon	652623257	652624784	1000	-	.	transcript_id "STRG.23186.1"; gene_id "STRG.23186";
3B	StringTie	transcript	652742235	652751646	1000	-	.	transcript_id "STRG.23187.1"; gene_id "STRG.23187"
3B	StringTie	exon	652742235	652742810	1000	-	.	transcript_id "STRG.23187.1"; gene_id "STRG.23187";
3B	StringTie	exon	652742889	652743054	1000	-	.	transcript_id "STRG.23187.1"; gene_id "STRG.23187";
3B	StringTie	exon	652743136	652743338	1000	-	.	transcript_id "STRG.23187.1"; gene_id "STRG.23187";
3B	StringTie	exon	652743417	652743554	1000	-	.	transcript_id "STRG.23187.1"; gene_id "STRG.23187";
3B	StringTie	exon	652747272	652747358	1000	-	.	transcript_id "STRG.23187.1"; gene_id "STRG.23187";
3B	StringTie	exon	652747434	652747506	1000	-	.	transcript_id "STRG.23187.1"; gene_id "STRG.23187";
3B	StringTie	exon	652747676	652747870	1000	-	.	transcript_id "STRG.23187.1"; gene_id "STRG.23187";
3B	StringTie	exon	652748163	652748239	1000	-	.	transcript_id "STRG.23187.1"; gene_id "STRG.23187";
3B	StringTie	exon	652748397	652748468	1000	-	.	transcript_id "STRG.23187.1"; gene_id "STRG.23187";
3B	StringTie	exon	652748561	652748721	1000	-	.	transcript_id "STRG.23187.1"; gene_id "STRG.23187";
3B	StringTie	exon	652748816	652749002	1000	-	.	transcript_id "STRG.23187.1"; gene_id "STRG.23187";
3B	StringTie	exon	652749092	652749211	1000	-	.	transcript_id "STRG.23187.1"; gene_id "STRG.23187";
3B	StringTie	exon	652749675	652749758	1000	-	.	transcript_id "STRG.23187.1"; gene_id "STRG.23187";
3B	StringTie	exon	652749844	652750037	1000	-	.	transcript_id "STRG.23187.1"; gene_id "STRG.23187";
3B	StringTie	exon	652750843	652751010	1000	-	.	transcript_id "STRG.23187.1"; gene_id "STRG.23187";
3B	StringTie	exon	652751120	652751323	1000	-	.	transcript_id "STRG.23187.1"; gene_id "STRG.23187";
3B	StringTie	exon	652751559	652751646	1000	-	.	transcript_id "STRG.23187.1"; gene_id "STRG.23187";
3B	StringTie	transcript	653487695	653500282	1000	+	.	transcript_id "STRG.23188.1"; gene_id "STRG.23188"
3B	StringTie	exon	653487695	653487806	1000	+	.	transcript_id "STRG.23188.1"; gene_id "STRG.23188";
3B	StringTie	exon	653487880	653488014	1000	+	.	transcript_id "STRG.23188.1"; gene_id "STRG.23188";
3B	StringTie	exon	653488146	653488217	1000	+	.	transcript_id "STRG.23188.1"; gene_id "STRG.23188";
3B	StringTie	exon	653488305	653488383	1000	+	.	transcript_id "STRG.23188.1"; gene_id "STRG.23188";
3B	StringTie	exon	653488477	653488526	1000	+	.	transcript_id "STRG.23188.1"; gene_id "STRG.23188";
3B	StringTie	exon	653489273	653489376	1000	+	.	transcript_id "STRG.23188.1"; gene_id "STRG.23188";
3B	StringTie	exon	653489483	653489551	1000	+	.	transcript_id "STRG.23188.1"; gene_id "STRG.23188";
3B	StringTie	exon	653489631	653489694	1000	+	.	transcript_id "STRG.23188.1"; gene_id "STRG.23188";
3B	StringTie	exon	653489762	653489830	1000	+	.	transcript_id "STRG.23188.1"; gene_id "STRG.23188";
3B	StringTie	exon	653489953	653490036	1000	+	.	transcript_id "STRG.23188.1"; gene_id "STRG.23188";
3B	StringTie	exon	653490561	653490619	1000	+	.	transcript_id "STRG.23188.1"; gene_id "STRG.23188";
3B	StringTie	exon	653490857	653490923	1000	+	.	transcript_id "STRG.23188.1"; gene_id "STRG.23188";
3B	StringTie	exon	653491276	653491359	1000	+	.	transcript_id "STRG.23188.1"; gene_id "STRG.23188";
3B	StringTie	exon	653499625	653500282	1000	+	.	transcript_id "STRG.23188.1"; gene_id "STRG.23188";
3B	StringTie	transcript	653626320	653627826	1000	-	.	transcript_id "STRG.23189.1"; gene_id "STRG.23189"
3B	StringTie	exon	653626320	653627453	1000	-	.	transcript_id "STRG.23189.1"; gene_id "STRG.23189";
3B	StringTie	exon	653627553	653627826	1000	-	.	transcript_id "STRG.23189.1"; gene_id "STRG.23189";
3B	StringTie	transcript	653826760	653829838	1000	+	.	transcript_id "STRG.23190.1"; gene_id "STRG.23190"
3B	StringTie	exon	653826760	653826933	1000	+	.	transcript_id "STRG.23190.1"; gene_id "STRG.23190";
3B	StringTie	exon	653827031	653827698	1000	+	.	transcript_id "STRG.23190.1"; gene_id "STRG.23190";
3B	StringTie	exon	653828092	653828454	1000	+	.	transcript_id "STRG.23190.1"; gene_id "STRG.23190";
3B	StringTie	exon	653829285	653829838	1000	+	.	transcript_id "STRG.23190.1"; gene_id "STRG.23190";
3B	StringTie	transcript	654162077	654164368	1000	+	.	transcript_id "STRG.23191.1"; gene_id "STRG.23191"
3B	StringTie	exon	654162077	654162443	1000	+	.	transcript_id "STRG.23191.1"; gene_id "STRG.23191";
3B	StringTie	exon	654162554	654162653	1000	+	.	transcript_id "STRG.23191.1"; gene_id "STRG.23191";
3B	StringTie	exon	654162866	654163026	1000	+	.	transcript_id "STRG.23191.1"; gene_id "STRG.23191";
3B	StringTie	exon	654163098	654163445	1000	+	.	transcript_id "STRG.23191.1"; gene_id "STRG.23191";
3B	StringTie	exon	654163526	654164368	1000	+	.	transcript_id "STRG.23191.1"; gene_id "STRG.23191";
3B	StringTie	transcript	654162077	654164368	1000	+	.	transcript_id "STRG.23191.2"; gene_id "STRG.23191"
3B	StringTie	exon	654162077	654162443	1000	+	.	transcript_id "STRG.23191.2"; gene_id "STRG.23191";
3B	StringTie	exon	654162554	654162653	1000	+	.	transcript_id "STRG.23191.2"; gene_id "STRG.23191";
3B	StringTie	exon	654162824	654163026	1000	+	.	transcript_id "STRG.23191.2"; gene_id "STRG.23191";
3B	StringTie	exon	654163098	654163445	1000	+	.	transcript_id "STRG.23191.2"; gene_id "STRG.23191";
3B	StringTie	exon	654163526	654164368	1000	+	.	transcript_id "STRG.23191.2"; gene_id "STRG.23191";
3B	StringTie	transcript	654164834	654173450	1000	-	.	transcript_id "STRG.23193.1"; gene_id "STRG.23193"
3B	StringTie	exon	654164834	654165399	1000	-	.	transcript_id "STRG.23193.1"; gene_id "STRG.23193";
3B	StringTie	exon	654165587	654165660	1000	-	.	transcript_id "STRG.23193.1"; gene_id "STRG.23193";
3B	StringTie	exon	654166125	654166190	1000	-	.	transcript_id "STRG.23193.1"; gene_id "STRG.23193";
3B	StringTie	exon	654166712	654166792	1000	-	.	transcript_id "STRG.23193.1"; gene_id "STRG.23193";
3B	StringTie	exon	654166907	654167115	1000	-	.	transcript_id "STRG.23193.1"; gene_id "STRG.23193";
3B	StringTie	exon	654168804	654168900	1000	-	.	transcript_id "STRG.23193.1"; gene_id "STRG.23193";
3B	StringTie	exon	654169582	654169635	1000	-	.	transcript_id "STRG.23193.1"; gene_id "STRG.23193";
3B	StringTie	exon	654169723	654169853	1000	-	.	transcript_id "STRG.23193.1"; gene_id "STRG.23193";
3B	StringTie	exon	654170566	654170614	1000	-	.	transcript_id "STRG.23193.1"; gene_id "STRG.23193";
3B	StringTie	exon	654170946	654171035	1000	-	.	transcript_id "STRG.23193.1"; gene_id "STRG.23193";
3B	StringTie	exon	654171120	654171225	1000	-	.	transcript_id "STRG.23193.1"; gene_id "STRG.23193";
3B	StringTie	exon	654171316	654171386	1000	-	.	transcript_id "STRG.23193.1"; gene_id "STRG.23193";
3B	StringTie	exon	654171470	654171627	1000	-	.	transcript_id "STRG.23193.1"; gene_id "STRG.23193";
3B	StringTie	exon	654172074	654172284	1000	-	.	transcript_id "STRG.23193.1"; gene_id "STRG.23193";
3B	StringTie	exon	654172646	654173116	1000	-	.	transcript_id "STRG.23193.1"; gene_id "STRG.23193";
3B	StringTie	exon	654173364	654173450	1000	-	.	transcript_id "STRG.23193.1"; gene_id "STRG.23193";
3B	StringTie	transcript	654553480	654555072	1000	-	.	transcript_id "STRG.23192.1"; gene_id "STRG.23192"
3B	StringTie	exon	654553480	654554303	1000	-	.	transcript_id "STRG.23192.1"; gene_id "STRG.23192";
3B	StringTie	exon	654554523	654554590	1000	-	.	transcript_id "STRG.23192.1"; gene_id "STRG.23192";
3B	StringTie	exon	654554685	654555072	1000	-	.	transcript_id "STRG.23192.1"; gene_id "STRG.23192";
3B	StringTie	transcript	654563183	654568320	1000	-	.	transcript_id "STRG.23194.1"; gene_id "STRG.23194"
3B	StringTie	exon	654563183	654563733	1000	-	.	transcript_id "STRG.23194.1"; gene_id "STRG.23194";
3B	StringTie	exon	654563820	654564015	1000	-	.	transcript_id "STRG.23194.1"; gene_id "STRG.23194";
3B	StringTie	exon	654564445	654564515	1000	-	.	transcript_id "STRG.23194.1"; gene_id "STRG.23194";
3B	StringTie	exon	654564607	654564726	1000	-	.	transcript_id "STRG.23194.1"; gene_id "STRG.23194";
3B	StringTie	exon	654564833	654564923	1000	-	.	transcript_id "STRG.23194.1"; gene_id "STRG.23194";
3B	StringTie	exon	654565788	654565885	1000	-	.	transcript_id "STRG.23194.1"; gene_id "STRG.23194";
3B	StringTie	exon	654566562	654566678	1000	-	.	transcript_id "STRG.23194.1"; gene_id "STRG.23194";
3B	StringTie	exon	654566842	654566920	1000	-	.	transcript_id "STRG.23194.1"; gene_id "STRG.23194";
3B	StringTie	exon	654567002	654567121	1000	-	.	transcript_id "STRG.23194.1"; gene_id "STRG.23194";
3B	StringTie	exon	654567328	654567450	1000	-	.	transcript_id "STRG.23194.1"; gene_id "STRG.23194";
3B	StringTie	exon	654567799	654567841	1000	-	.	transcript_id "STRG.23194.1"; gene_id "STRG.23194";
3B	StringTie	exon	654567934	654568320	1000	-	.	transcript_id "STRG.23194.1"; gene_id "STRG.23194";
3B	StringTie	transcript	654563183	654568320	1000	-	.	transcript_id "STRG.23194.2"; gene_id "STRG.23194"
3B	StringTie	exon	654563183	654563720	1000	-	.	transcript_id "STRG.23194.2"; gene_id "STRG.23194";
3B	StringTie	exon	654563820	654564015	1000	-	.	transcript_id "STRG.23194.2"; gene_id "STRG.23194";
3B	StringTie	exon	654564445	654564515	1000	-	.	transcript_id "STRG.23194.2"; gene_id "STRG.23194";
3B	StringTie	exon	654564607	654564726	1000	-	.	transcript_id "STRG.23194.2"; gene_id "STRG.23194";
3B	StringTie	exon	654564833	654564923	1000	-	.	transcript_id "STRG.23194.2"; gene_id "STRG.23194";
3B	StringTie	exon	654565788	654565885	1000	-	.	transcript_id "STRG.23194.2"; gene_id "STRG.23194";
3B	StringTie	exon	654566562	654566678	1000	-	.	transcript_id "STRG.23194.2"; gene_id "STRG.23194";
3B	StringTie	exon	654566842	654566920	1000	-	.	transcript_id "STRG.23194.2"; gene_id "STRG.23194";
3B	StringTie	exon	654567002	654567121	1000	-	.	transcript_id "STRG.23194.2"; gene_id "STRG.23194";
3B	StringTie	exon	654567328	654567450	1000	-	.	transcript_id "STRG.23194.2"; gene_id "STRG.23194";
3B	StringTie	exon	654567799	654567841	1000	-	.	transcript_id "STRG.23194.2"; gene_id "STRG.23194";
3B	StringTie	exon	654567934	654568320	1000	-	.	transcript_id "STRG.23194.2"; gene_id "STRG.23194";
3B	StringTie	transcript	654588331	654593708	1000	-	.	transcript_id "STRG.23197.1"; gene_id "STRG.23197"
3B	StringTie	exon	654588331	654589351	1000	-	.	transcript_id "STRG.23197.1"; gene_id "STRG.23197";
3B	StringTie	exon	654589459	654589874	1000	-	.	transcript_id "STRG.23197.1"; gene_id "STRG.23197";
3B	StringTie	exon	654591835	654592065	1000	-	.	transcript_id "STRG.23197.1"; gene_id "STRG.23197";
3B	StringTie	exon	654593424	654593708	1000	-	.	transcript_id "STRG.23197.1"; gene_id "STRG.23197";
3B	StringTie	transcript	654899830	654902427	1000	-	.	transcript_id "STRG.23195.1"; gene_id "STRG.23195"
3B	StringTie	exon	654899830	654901013	1000	-	.	transcript_id "STRG.23195.1"; gene_id "STRG.23195";
3B	StringTie	exon	654901197	654901482	1000	-	.	transcript_id "STRG.23195.1"; gene_id "STRG.23195";
3B	StringTie	exon	654901608	654902068	1000	-	.	transcript_id "STRG.23195.1"; gene_id "STRG.23195";
3B	StringTie	exon	654902138	654902427	1000	-	.	transcript_id "STRG.23195.1"; gene_id "STRG.23195";
3B	StringTie	transcript	654903153	654906828	1000	-	.	transcript_id "STRG.23196.1"; gene_id "STRG.23196"
3B	StringTie	exon	654903153	654903649	1000	-	.	transcript_id "STRG.23196.1"; gene_id "STRG.23196";
3B	StringTie	exon	654905857	654906044	1000	-	.	transcript_id "STRG.23196.1"; gene_id "STRG.23196";
3B	StringTie	exon	654906147	654906284	1000	-	.	transcript_id "STRG.23196.1"; gene_id "STRG.23196";
3B	StringTie	exon	654906585	654906828	1000	-	.	transcript_id "STRG.23196.1"; gene_id "STRG.23196";
3B	StringTie	transcript	654908591	654910428	1000	+	.	transcript_id "STRG.23198.1"; gene_id "STRG.23198"
3B	StringTie	exon	654908591	654910428	1000	+	.	transcript_id "STRG.23198.1"; gene_id "STRG.23198";
3B	StringTie	transcript	654917901	654921457	1000	+	.	transcript_id "STRG.23204.1"; gene_id "STRG.23204"
3B	StringTie	exon	654917901	654918217	1000	+	.	transcript_id "STRG.23204.1"; gene_id "STRG.23204";
3B	StringTie	exon	654918424	654918681	1000	+	.	transcript_id "STRG.23204.1"; gene_id "STRG.23204";
3B	StringTie	exon	654918791	654918950	1000	+	.	transcript_id "STRG.23204.1"; gene_id "STRG.23204";
3B	StringTie	exon	654919030	654919205	1000	+	.	transcript_id "STRG.23204.1"; gene_id "STRG.23204";
3B	StringTie	exon	654919999	654920233	1000	+	.	transcript_id "STRG.23204.1"; gene_id "STRG.23204";
3B	StringTie	exon	654920353	654920507	1000	+	.	transcript_id "STRG.23204.1"; gene_id "STRG.23204";
3B	StringTie	exon	654920584	654920673	1000	+	.	transcript_id "STRG.23204.1"; gene_id "STRG.23204";
3B	StringTie	exon	654920752	654920823	1000	+	.	transcript_id "STRG.23204.1"; gene_id "STRG.23204";
3B	StringTie	exon	654920954	654921457	1000	+	.	transcript_id "STRG.23204.1"; gene_id "STRG.23204";
3B	StringTie	transcript	654917901	654921457	1000	+	.	transcript_id "STRG.23204.2"; gene_id "STRG.23204"
3B	StringTie	exon	654917901	654918217	1000	+	.	transcript_id "STRG.23204.2"; gene_id "STRG.23204";
3B	StringTie	exon	654918424	654918681	1000	+	.	transcript_id "STRG.23204.2"; gene_id "STRG.23204";
3B	StringTie	exon	654918791	654918950	1000	+	.	transcript_id "STRG.23204.2"; gene_id "STRG.23204";
3B	StringTie	exon	654919030	654919205	1000	+	.	transcript_id "STRG.23204.2"; gene_id "STRG.23204";
3B	StringTie	exon	654919999	654920233	1000	+	.	transcript_id "STRG.23204.2"; gene_id "STRG.23204";
3B	StringTie	exon	654920353	654920507	1000	+	.	transcript_id "STRG.23204.2"; gene_id "STRG.23204";
3B	StringTie	exon	654920584	654920673	1000	+	.	transcript_id "STRG.23204.2"; gene_id "STRG.23204";
3B	StringTie	exon	654920752	654920823	1000	+	.	transcript_id "STRG.23204.2"; gene_id "STRG.23204";
3B	StringTie	exon	654920954	654921033	1000	+	.	transcript_id "STRG.23204.2"; gene_id "STRG.23204";
3B	StringTie	exon	654921285	654921457	1000	+	.	transcript_id "STRG.23204.2"; gene_id "STRG.23204";
3B	StringTie	transcript	654917901	654921457	1000	+	.	transcript_id "STRG.23204.3"; gene_id "STRG.23204"
3B	StringTie	exon	654917901	654918217	1000	+	.	transcript_id "STRG.23204.3"; gene_id "STRG.23204";
3B	StringTie	exon	654918424	654918681	1000	+	.	transcript_id "STRG.23204.3"; gene_id "STRG.23204";
3B	StringTie	exon	654918791	654918950	1000	+	.	transcript_id "STRG.23204.3"; gene_id "STRG.23204";
3B	StringTie	exon	654919030	654919205	1000	+	.	transcript_id "STRG.23204.3"; gene_id "STRG.23204";
3B	StringTie	exon	654919999	654920106	1000	+	.	transcript_id "STRG.23204.3"; gene_id "STRG.23204";
3B	StringTie	exon	654920192	654920233	1000	+	.	transcript_id "STRG.23204.3"; gene_id "STRG.23204";
3B	StringTie	exon	654920353	654920507	1000	+	.	transcript_id "STRG.23204.3"; gene_id "STRG.23204";
3B	StringTie	exon	654920584	654920673	1000	+	.	transcript_id "STRG.23204.3"; gene_id "STRG.23204";
3B	StringTie	exon	654920752	654920823	1000	+	.	transcript_id "STRG.23204.3"; gene_id "STRG.23204";
3B	StringTie	exon	654920954	654921457	1000	+	.	transcript_id "STRG.23204.3"; gene_id "STRG.23204";
3B	StringTie	transcript	654921619	654923898	1000	-	.	transcript_id "STRG.23205.6"; gene_id "STRG.23205"
3B	StringTie	exon	654921619	654922671	1000	-	.	transcript_id "STRG.23205.6"; gene_id "STRG.23205";
3B	StringTie	exon	654922748	654922973	1000	-	.	transcript_id "STRG.23205.6"; gene_id "STRG.23205";
3B	StringTie	exon	654923071	654923117	1000	-	.	transcript_id "STRG.23205.6"; gene_id "STRG.23205";
3B	StringTie	exon	654923726	654923898	1000	-	.	transcript_id "STRG.23205.6"; gene_id "STRG.23205";
3B	StringTie	transcript	654921619	654931793	1000	-	.	transcript_id "STRG.23205.1"; gene_id "STRG.23205"
3B	StringTie	exon	654921619	654922123	1000	-	.	transcript_id "STRG.23205.1"; gene_id "STRG.23205";
3B	StringTie	exon	654922249	654922671	1000	-	.	transcript_id "STRG.23205.1"; gene_id "STRG.23205";
3B	StringTie	exon	654922748	654922973	1000	-	.	transcript_id "STRG.23205.1"; gene_id "STRG.23205";
3B	StringTie	exon	654923071	654923117	1000	-	.	transcript_id "STRG.23205.1"; gene_id "STRG.23205";
3B	StringTie	exon	654923726	654923898	1000	-	.	transcript_id "STRG.23205.1"; gene_id "STRG.23205";
3B	StringTie	exon	654924882	654924959	1000	-	.	transcript_id "STRG.23205.1"; gene_id "STRG.23205";
3B	StringTie	exon	654925633	654925695	1000	-	.	transcript_id "STRG.23205.1"; gene_id "STRG.23205";
3B	StringTie	exon	654925771	654925843	1000	-	.	transcript_id "STRG.23205.1"; gene_id "STRG.23205";
3B	StringTie	exon	654926030	654926069	1000	-	.	transcript_id "STRG.23205.1"; gene_id "STRG.23205";
3B	StringTie	exon	654926181	654926250	1000	-	.	transcript_id "STRG.23205.1"; gene_id "STRG.23205";
3B	StringTie	exon	654926373	654926504	1000	-	.	transcript_id "STRG.23205.1"; gene_id "STRG.23205";
3B	StringTie	exon	654926602	654928598	1000	-	.	transcript_id "STRG.23205.1"; gene_id "STRG.23205";
3B	StringTie	exon	654928907	654929000	1000	-	.	transcript_id "STRG.23205.1"; gene_id "STRG.23205";
3B	StringTie	exon	654930326	654930366	1000	-	.	transcript_id "STRG.23205.1"; gene_id "STRG.23205";
3B	StringTie	exon	654930473	654930599	1000	-	.	transcript_id "STRG.23205.1"; gene_id "STRG.23205";
3B	StringTie	exon	654931480	654931793	1000	-	.	transcript_id "STRG.23205.1"; gene_id "STRG.23205";
3B	StringTie	transcript	654921619	654931793	1000	-	.	transcript_id "STRG.23205.2"; gene_id "STRG.23205"
3B	StringTie	exon	654921619	654922123	1000	-	.	transcript_id "STRG.23205.2"; gene_id "STRG.23205";
3B	StringTie	exon	654927063	654928598	1000	-	.	transcript_id "STRG.23205.2"; gene_id "STRG.23205";
3B	StringTie	exon	654928907	654929000	1000	-	.	transcript_id "STRG.23205.2"; gene_id "STRG.23205";
3B	StringTie	exon	654930326	654930366	1000	-	.	transcript_id "STRG.23205.2"; gene_id "STRG.23205";
3B	StringTie	exon	654930473	654930599	1000	-	.	transcript_id "STRG.23205.2"; gene_id "STRG.23205";
3B	StringTie	exon	654931480	654931793	1000	-	.	transcript_id "STRG.23205.2"; gene_id "STRG.23205";
3B	StringTie	transcript	654921619	654931793	1000	-	.	transcript_id "STRG.23205.3"; gene_id "STRG.23205"
3B	StringTie	exon	654921619	654922119	1000	-	.	transcript_id "STRG.23205.3"; gene_id "STRG.23205";
3B	StringTie	exon	654928366	654928598	1000	-	.	transcript_id "STRG.23205.3"; gene_id "STRG.23205";
3B	StringTie	exon	654928907	654929000	1000	-	.	transcript_id "STRG.23205.3"; gene_id "STRG.23205";
3B	StringTie	exon	654930326	654930366	1000	-	.	transcript_id "STRG.23205.3"; gene_id "STRG.23205";
3B	StringTie	exon	654930473	654930599	1000	-	.	transcript_id "STRG.23205.3"; gene_id "STRG.23205";
3B	StringTie	exon	654931480	654931793	1000	-	.	transcript_id "STRG.23205.3"; gene_id "STRG.23205";
3B	StringTie	transcript	654921619	654931793	1000	-	.	transcript_id "STRG.23205.4"; gene_id "STRG.23205"
3B	StringTie	exon	654921619	654922123	1000	-	.	transcript_id "STRG.23205.4"; gene_id "STRG.23205";
3B	StringTie	exon	654922441	654922671	1000	-	.	transcript_id "STRG.23205.4"; gene_id "STRG.23205";
3B	StringTie	exon	654922748	654922973	1000	-	.	transcript_id "STRG.23205.4"; gene_id "STRG.23205";
3B	StringTie	exon	654923071	654923117	1000	-	.	transcript_id "STRG.23205.4"; gene_id "STRG.23205";
3B	StringTie	exon	654923726	654923898	1000	-	.	transcript_id "STRG.23205.4"; gene_id "STRG.23205";
3B	StringTie	exon	654924882	654924959	1000	-	.	transcript_id "STRG.23205.4"; gene_id "STRG.23205";
3B	StringTie	exon	654925633	654925695	1000	-	.	transcript_id "STRG.23205.4"; gene_id "STRG.23205";
3B	StringTie	exon	654925771	654925843	1000	-	.	transcript_id "STRG.23205.4"; gene_id "STRG.23205";
3B	StringTie	exon	654926030	654926069	1000	-	.	transcript_id "STRG.23205.4"; gene_id "STRG.23205";
3B	StringTie	exon	654926181	654926250	1000	-	.	transcript_id "STRG.23205.4"; gene_id "STRG.23205";
3B	StringTie	exon	654926373	654926504	1000	-	.	transcript_id "STRG.23205.4"; gene_id "STRG.23205";
3B	StringTie	exon	654926602	654928598	1000	-	.	transcript_id "STRG.23205.4"; gene_id "STRG.23205";
3B	StringTie	exon	654928907	654929000	1000	-	.	transcript_id "STRG.23205.4"; gene_id "STRG.23205";
3B	StringTie	exon	654930326	654930366	1000	-	.	transcript_id "STRG.23205.4"; gene_id "STRG.23205";
3B	StringTie	exon	654930473	654930599	1000	-	.	transcript_id "STRG.23205.4"; gene_id "STRG.23205";
3B	StringTie	exon	654931480	654931793	1000	-	.	transcript_id "STRG.23205.4"; gene_id "STRG.23205";
3B	StringTie	transcript	654921619	654931793	1000	-	.	transcript_id "STRG.23205.5"; gene_id "STRG.23205"
3B	StringTie	exon	654921619	654922123	1000	-	.	transcript_id "STRG.23205.5"; gene_id "STRG.23205";
3B	StringTie	exon	654922367	654922671	1000	-	.	transcript_id "STRG.23205.5"; gene_id "STRG.23205";
3B	StringTie	exon	654922748	654922973	1000	-	.	transcript_id "STRG.23205.5"; gene_id "STRG.23205";
3B	StringTie	exon	654923071	654923117	1000	-	.	transcript_id "STRG.23205.5"; gene_id "STRG.23205";
3B	StringTie	exon	654923726	654923898	1000	-	.	transcript_id "STRG.23205.5"; gene_id "STRG.23205";
3B	StringTie	exon	654924882	654924959	1000	-	.	transcript_id "STRG.23205.5"; gene_id "STRG.23205";
3B	StringTie	exon	654925633	654925695	1000	-	.	transcript_id "STRG.23205.5"; gene_id "STRG.23205";
3B	StringTie	exon	654925771	654925843	1000	-	.	transcript_id "STRG.23205.5"; gene_id "STRG.23205";
3B	StringTie	exon	654926030	654926069	1000	-	.	transcript_id "STRG.23205.5"; gene_id "STRG.23205";
3B	StringTie	exon	654926181	654926250	1000	-	.	transcript_id "STRG.23205.5"; gene_id "STRG.23205";
3B	StringTie	exon	654926373	654926504	1000	-	.	transcript_id "STRG.23205.5"; gene_id "STRG.23205";
3B	StringTie	exon	654926602	654928598	1000	-	.	transcript_id "STRG.23205.5"; gene_id "STRG.23205";
3B	StringTie	exon	654928907	654929000	1000	-	.	transcript_id "STRG.23205.5"; gene_id "STRG.23205";
3B	StringTie	exon	654930326	654930366	1000	-	.	transcript_id "STRG.23205.5"; gene_id "STRG.23205";
3B	StringTie	exon	654930473	654930599	1000	-	.	transcript_id "STRG.23205.5"; gene_id "STRG.23205";
3B	StringTie	exon	654931480	654931793	1000	-	.	transcript_id "STRG.23205.5"; gene_id "STRG.23205";
3B	StringTie	transcript	655451322	655456962	1000	-	.	transcript_id "STRG.23199.1"; gene_id "STRG.23199"
3B	StringTie	exon	655451322	655452796	1000	-	.	transcript_id "STRG.23199.1"; gene_id "STRG.23199";
3B	StringTie	exon	655453159	655453194	1000	-	.	transcript_id "STRG.23199.1"; gene_id "STRG.23199";
3B	StringTie	exon	655453289	655453353	1000	-	.	transcript_id "STRG.23199.1"; gene_id "STRG.23199";
3B	StringTie	exon	655453438	655453516	1000	-	.	transcript_id "STRG.23199.1"; gene_id "STRG.23199";
3B	StringTie	exon	655453692	655453766	1000	-	.	transcript_id "STRG.23199.1"; gene_id "STRG.23199";
3B	StringTie	exon	655454577	655455191	1000	-	.	transcript_id "STRG.23199.1"; gene_id "STRG.23199";
3B	StringTie	exon	655455527	655455688	1000	-	.	transcript_id "STRG.23199.1"; gene_id "STRG.23199";
3B	StringTie	exon	655456423	655456962	1000	-	.	transcript_id "STRG.23199.1"; gene_id "STRG.23199";
3B	StringTie	transcript	655481605	655485200	1000	+	.	transcript_id "STRG.23201.1"; gene_id "STRG.23201"
3B	StringTie	exon	655481605	655481959	1000	+	.	transcript_id "STRG.23201.1"; gene_id "STRG.23201";
3B	StringTie	exon	655482059	655482165	1000	+	.	transcript_id "STRG.23201.1"; gene_id "STRG.23201";
3B	StringTie	exon	655482474	655482975	1000	+	.	transcript_id "STRG.23201.1"; gene_id "STRG.23201";
3B	StringTie	exon	655483729	655483844	1000	+	.	transcript_id "STRG.23201.1"; gene_id "STRG.23201";
3B	StringTie	exon	655484766	655485200	1000	+	.	transcript_id "STRG.23201.1"; gene_id "STRG.23201";
3B	StringTie	transcript	655733790	655737504	1000	+	.	transcript_id "STRG.23200.1"; gene_id "STRG.23200"
3B	StringTie	exon	655733790	655734093	1000	+	.	transcript_id "STRG.23200.1"; gene_id "STRG.23200";
3B	StringTie	exon	655734462	655734963	1000	+	.	transcript_id "STRG.23200.1"; gene_id "STRG.23200";
3B	StringTie	exon	655735810	655735925	1000	+	.	transcript_id "STRG.23200.1"; gene_id "STRG.23200";
3B	StringTie	exon	655736892	655737504	1000	+	.	transcript_id "STRG.23200.1"; gene_id "STRG.23200";
3B	StringTie	transcript	656188574	656191041	1000	-	.	transcript_id "STRG.23202.1"; gene_id "STRG.23202"
3B	StringTie	exon	656188574	656189422	1000	-	.	transcript_id "STRG.23202.1"; gene_id "STRG.23202";
3B	StringTie	exon	656190332	656191041	1000	-	.	transcript_id "STRG.23202.1"; gene_id "STRG.23202";
3B	StringTie	transcript	657582516	657584418	1000	+	.	transcript_id "STRG.23203.1"; gene_id "STRG.23203"
3B	StringTie	exon	657582516	657583562	1000	+	.	transcript_id "STRG.23203.1"; gene_id "STRG.23203";
3B	StringTie	exon	657583667	657583738	1000	+	.	transcript_id "STRG.23203.1"; gene_id "STRG.23203";
3B	StringTie	exon	657583837	657583866	1000	+	.	transcript_id "STRG.23203.1"; gene_id "STRG.23203";
3B	StringTie	exon	657584002	657584418	1000	+	.	transcript_id "STRG.23203.1"; gene_id "STRG.23203";
3B	StringTie	transcript	657881996	657886302	1000	+	.	transcript_id "STRG.23206.1"; gene_id "STRG.23206"
3B	StringTie	exon	657881996	657882245	1000	+	.	transcript_id "STRG.23206.1"; gene_id "STRG.23206";
3B	StringTie	exon	657882609	657883178	1000	+	.	transcript_id "STRG.23206.1"; gene_id "STRG.23206";
3B	StringTie	exon	657885578	657886302	1000	+	.	transcript_id "STRG.23206.1"; gene_id "STRG.23206";
3B	StringTie	transcript	657887024	657895399	1000	-	.	transcript_id "STRG.23207.1"; gene_id "STRG.23207"
3B	StringTie	exon	657887024	657887508	1000	-	.	transcript_id "STRG.23207.1"; gene_id "STRG.23207";
3B	StringTie	exon	657887757	657887899	1000	-	.	transcript_id "STRG.23207.1"; gene_id "STRG.23207";
3B	StringTie	exon	657890042	657890281	1000	-	.	transcript_id "STRG.23207.1"; gene_id "STRG.23207";
3B	StringTie	exon	657890432	657890703	1000	-	.	transcript_id "STRG.23207.1"; gene_id "STRG.23207";
3B	StringTie	exon	657890838	657890883	1000	-	.	transcript_id "STRG.23207.1"; gene_id "STRG.23207";
3B	StringTie	exon	657890973	657891050	1000	-	.	transcript_id "STRG.23207.1"; gene_id "STRG.23207";
3B	StringTie	exon	657891163	657891222	1000	-	.	transcript_id "STRG.23207.1"; gene_id "STRG.23207";
3B	StringTie	exon	657891349	657891396	1000	-	.	transcript_id "STRG.23207.1"; gene_id "STRG.23207";
3B	StringTie	exon	657892489	657892782	1000	-	.	transcript_id "STRG.23207.1"; gene_id "STRG.23207";
3B	StringTie	exon	657893070	657893179	1000	-	.	transcript_id "STRG.23207.1"; gene_id "STRG.23207";
3B	StringTie	exon	657893622	657893779	1000	-	.	transcript_id "STRG.23207.1"; gene_id "STRG.23207";
3B	StringTie	exon	657894383	657894581	1000	-	.	transcript_id "STRG.23207.1"; gene_id "STRG.23207";
3B	StringTie	exon	657894687	657895399	1000	-	.	transcript_id "STRG.23207.1"; gene_id "STRG.23207";
3B	StringTie	transcript	657897745	657902739	1000	-	.	transcript_id "STRG.23208.1"; gene_id "STRG.23208"
3B	StringTie	exon	657897745	657898121	1000	-	.	transcript_id "STRG.23208.1"; gene_id "STRG.23208";
3B	StringTie	exon	657900727	657902206	1000	-	.	transcript_id "STRG.23208.1"; gene_id "STRG.23208";
3B	StringTie	exon	657902328	657902739	1000	-	.	transcript_id "STRG.23208.1"; gene_id "STRG.23208";
3B	StringTie	transcript	657897745	657902739	1000	-	.	transcript_id "STRG.23208.2"; gene_id "STRG.23208"
3B	StringTie	exon	657897745	657898278	1000	-	.	transcript_id "STRG.23208.2"; gene_id "STRG.23208";
3B	StringTie	exon	657900727	657902206	1000	-	.	transcript_id "STRG.23208.2"; gene_id "STRG.23208";
3B	StringTie	exon	657902328	657902739	1000	-	.	transcript_id "STRG.23208.2"; gene_id "STRG.23208";
3B	StringTie	transcript	658480755	658484095	1000	+	.	transcript_id "STRG.23209.1"; gene_id "STRG.23209"
3B	StringTie	exon	658480755	658480861	1000	+	.	transcript_id "STRG.23209.1"; gene_id "STRG.23209";
3B	StringTie	exon	658480967	658480996	1000	+	.	transcript_id "STRG.23209.1"; gene_id "STRG.23209";
3B	StringTie	exon	658481846	658482065	1000	+	.	transcript_id "STRG.23209.1"; gene_id "STRG.23209";
3B	StringTie	exon	658482394	658482559	1000	+	.	transcript_id "STRG.23209.1"; gene_id "STRG.23209";
3B	StringTie	exon	658483478	658483683	1000	+	.	transcript_id "STRG.23209.1"; gene_id "STRG.23209";
3B	StringTie	exon	658483796	658484095	1000	+	.	transcript_id "STRG.23209.1"; gene_id "STRG.23209";
3B	StringTie	transcript	658797973	658801344	1000	-	.	transcript_id "STRG.23210.1"; gene_id "STRG.23210"
3B	StringTie	exon	658797973	658798698	1000	-	.	transcript_id "STRG.23210.1"; gene_id "STRG.23210";
3B	StringTie	exon	658798815	658799327	1000	-	.	transcript_id "STRG.23210.1"; gene_id "STRG.23210";
3B	StringTie	exon	658799415	658800027	1000	-	.	transcript_id "STRG.23210.1"; gene_id "STRG.23210";
3B	StringTie	exon	658800223	658800440	1000	-	.	transcript_id "STRG.23210.1"; gene_id "STRG.23210";
3B	StringTie	exon	658800565	658800719	1000	-	.	transcript_id "STRG.23210.1"; gene_id "STRG.23210";
3B	StringTie	exon	658800856	658801344	1000	-	.	transcript_id "STRG.23210.1"; gene_id "STRG.23210";
3B	StringTie	transcript	659482828	659483940	1000	+	.	transcript_id "STRG.23211.1"; gene_id "STRG.23211"
3B	StringTie	exon	659482828	659483940	1000	+	.	transcript_id "STRG.23211.1"; gene_id "STRG.23211";
3B	StringTie	transcript	659627998	659630885	1000	+	.	transcript_id "STRG.23212.1"; gene_id "STRG.23212"
3B	StringTie	exon	659627998	659628143	1000	+	.	transcript_id "STRG.23212.1"; gene_id "STRG.23212";
3B	StringTie	exon	659629593	659630885	1000	+	.	transcript_id "STRG.23212.1"; gene_id "STRG.23212";
3B	StringTie	transcript	659628611	659630885	1000	+	.	transcript_id "STRG.23212.2"; gene_id "STRG.23212"
3B	StringTie	exon	659628611	659628791	1000	+	.	transcript_id "STRG.23212.2"; gene_id "STRG.23212";
3B	StringTie	exon	659629593	659630885	1000	+	.	transcript_id "STRG.23212.2"; gene_id "STRG.23212";
3B	StringTie	transcript	659807964	659809431	1000	-	.	transcript_id "STRG.23213.1"; gene_id "STRG.23213"
3B	StringTie	exon	659807964	659809431	1000	-	.	transcript_id "STRG.23213.1"; gene_id "STRG.23213";
3B	StringTie	transcript	659891890	659895815	1000	+	.	transcript_id "STRG.23214.1"; gene_id "STRG.23214"
3B	StringTie	exon	659891890	659892624	1000	+	.	transcript_id "STRG.23214.1"; gene_id "STRG.23214";
3B	StringTie	exon	659893319	659893473	1000	+	.	transcript_id "STRG.23214.1"; gene_id "STRG.23214";
3B	StringTie	exon	659895222	659895815	1000	+	.	transcript_id "STRG.23214.1"; gene_id "STRG.23214";
3B	StringTie	transcript	660036586	660043595	1000	-	.	transcript_id "STRG.23215.1"; gene_id "STRG.23215"
3B	StringTie	exon	660036586	660043595	1000	-	.	transcript_id "STRG.23215.1"; gene_id "STRG.23215";
3B	StringTie	transcript	660036586	660043595	1000	-	.	transcript_id "STRG.23215.2"; gene_id "STRG.23215"
3B	StringTie	exon	660036586	660041466	1000	-	.	transcript_id "STRG.23215.2"; gene_id "STRG.23215";
3B	StringTie	exon	660041882	660043595	1000	-	.	transcript_id "STRG.23215.2"; gene_id "STRG.23215";
3B	StringTie	transcript	660094577	660096590	1000	-	.	transcript_id "STRG.23217.1"; gene_id "STRG.23217"
3B	StringTie	exon	660094577	660095337	1000	-	.	transcript_id "STRG.23217.1"; gene_id "STRG.23217";
3B	StringTie	exon	660095478	660095646	1000	-	.	transcript_id "STRG.23217.1"; gene_id "STRG.23217";
3B	StringTie	exon	660095745	660096590	1000	-	.	transcript_id "STRG.23217.1"; gene_id "STRG.23217";
3B	StringTie	transcript	660294159	660296391	1000	-	.	transcript_id "STRG.23216.1"; gene_id "STRG.23216"
3B	StringTie	exon	660294159	660295155	1000	-	.	transcript_id "STRG.23216.1"; gene_id "STRG.23216";
3B	StringTie	exon	660295235	660295406	1000	-	.	transcript_id "STRG.23216.1"; gene_id "STRG.23216";
3B	StringTie	exon	660295498	660296391	1000	-	.	transcript_id "STRG.23216.1"; gene_id "STRG.23216";
3B	StringTie	transcript	660301698	660304723	1000	-	.	transcript_id "STRG.23218.1"; gene_id "STRG.23218"
3B	StringTie	exon	660301698	660302233	1000	-	.	transcript_id "STRG.23218.1"; gene_id "STRG.23218";
3B	StringTie	exon	660302437	660302577	1000	-	.	transcript_id "STRG.23218.1"; gene_id "STRG.23218";
3B	StringTie	exon	660303275	660303387	1000	-	.	transcript_id "STRG.23218.1"; gene_id "STRG.23218";
3B	StringTie	exon	660303855	660304093	1000	-	.	transcript_id "STRG.23218.1"; gene_id "STRG.23218";
3B	StringTie	exon	660304299	660304723	1000	-	.	transcript_id "STRG.23218.1"; gene_id "STRG.23218";
3B	StringTie	transcript	660640448	660641591	1000	+	.	transcript_id "STRG.23220.1"; gene_id "STRG.23220"
3B	StringTie	exon	660640448	660640786	1000	+	.	transcript_id "STRG.23220.1"; gene_id "STRG.23220";
3B	StringTie	exon	660640927	660640980	1000	+	.	transcript_id "STRG.23220.1"; gene_id "STRG.23220";
3B	StringTie	exon	660641076	660641591	1000	+	.	transcript_id "STRG.23220.1"; gene_id "STRG.23220";
3B	StringTie	transcript	660641494	660646472	1000	-	.	transcript_id "STRG.23221.1"; gene_id "STRG.23221"
3B	StringTie	exon	660641494	660641965	1000	-	.	transcript_id "STRG.23221.1"; gene_id "STRG.23221";
3B	StringTie	exon	660642057	660642117	1000	-	.	transcript_id "STRG.23221.1"; gene_id "STRG.23221";
3B	StringTie	exon	660642424	660642503	1000	-	.	transcript_id "STRG.23221.1"; gene_id "STRG.23221";
3B	StringTie	exon	660642599	660642667	1000	-	.	transcript_id "STRG.23221.1"; gene_id "STRG.23221";
3B	StringTie	exon	660642986	660643119	1000	-	.	transcript_id "STRG.23221.1"; gene_id "STRG.23221";
3B	StringTie	exon	660643365	660643524	1000	-	.	transcript_id "STRG.23221.1"; gene_id "STRG.23221";
3B	StringTie	exon	660643798	660643869	1000	-	.	transcript_id "STRG.23221.1"; gene_id "STRG.23221";
3B	StringTie	exon	660644261	660644394	1000	-	.	transcript_id "STRG.23221.1"; gene_id "STRG.23221";
3B	StringTie	exon	660644533	660644668	1000	-	.	transcript_id "STRG.23221.1"; gene_id "STRG.23221";
3B	StringTie	exon	660646056	660646190	1000	-	.	transcript_id "STRG.23221.1"; gene_id "STRG.23221";
3B	StringTie	exon	660646303	660646472	1000	-	.	transcript_id "STRG.23221.1"; gene_id "STRG.23221";
3B	StringTie	transcript	660866132	660867815	1000	+	.	transcript_id "STRG.23219.1"; gene_id "STRG.23219"
3B	StringTie	exon	660866132	660867016	1000	+	.	transcript_id "STRG.23219.1"; gene_id "STRG.23219";
3B	StringTie	exon	660867317	660867815	1000	+	.	transcript_id "STRG.23219.1"; gene_id "STRG.23219";
3B	StringTie	transcript	661081469	661083591	1000	-	.	transcript_id "STRG.23222.1"; gene_id "STRG.23222"
3B	StringTie	exon	661081469	661082419	1000	-	.	transcript_id "STRG.23222.1"; gene_id "STRG.23222";
3B	StringTie	exon	661083344	661083591	1000	-	.	transcript_id "STRG.23222.1"; gene_id "STRG.23222";
3B	StringTie	transcript	661091755	661095196	1000	-	.	transcript_id "STRG.23223.1"; gene_id "STRG.23223"
3B	StringTie	exon	661091755	661094058	1000	-	.	transcript_id "STRG.23223.1"; gene_id "STRG.23223";
3B	StringTie	exon	661095044	661095196	1000	-	.	transcript_id "STRG.23223.1"; gene_id "STRG.23223";
3B	StringTie	transcript	661095197	661099639	1000	-	.	transcript_id "STRG.23224.1"; gene_id "STRG.23224"
3B	StringTie	exon	661095197	661098120	1000	-	.	transcript_id "STRG.23224.1"; gene_id "STRG.23224";
3B	StringTie	exon	661099449	661099639	1000	-	.	transcript_id "STRG.23224.1"; gene_id "STRG.23224";
3B	StringTie	transcript	661834519	661835685	1000	+	.	transcript_id "STRG.23225.1"; gene_id "STRG.23225"
3B	StringTie	exon	661834519	661835685	1000	+	.	transcript_id "STRG.23225.1"; gene_id "STRG.23225";
3B	StringTie	transcript	662117610	662124126	1000	-	.	transcript_id "STRG.23226.1"; gene_id "STRG.23226"
3B	StringTie	exon	662117610	662119344	1000	-	.	transcript_id "STRG.23226.1"; gene_id "STRG.23226";
3B	StringTie	exon	662119426	662120082	1000	-	.	transcript_id "STRG.23226.1"; gene_id "STRG.23226";
3B	StringTie	exon	662120176	662120227	1000	-	.	transcript_id "STRG.23226.1"; gene_id "STRG.23226";
3B	StringTie	exon	662120695	662120768	1000	-	.	transcript_id "STRG.23226.1"; gene_id "STRG.23226";
3B	StringTie	exon	662121895	662121944	1000	-	.	transcript_id "STRG.23226.1"; gene_id "STRG.23226";
3B	StringTie	exon	662122067	662122148	1000	-	.	transcript_id "STRG.23226.1"; gene_id "STRG.23226";
3B	StringTie	exon	662122251	662122300	1000	-	.	transcript_id "STRG.23226.1"; gene_id "STRG.23226";
3B	StringTie	exon	662122402	662122444	1000	-	.	transcript_id "STRG.23226.1"; gene_id "STRG.23226";
3B	StringTie	exon	662122527	662122607	1000	-	.	transcript_id "STRG.23226.1"; gene_id "STRG.23226";
3B	StringTie	exon	662122697	662122742	1000	-	.	transcript_id "STRG.23226.1"; gene_id "STRG.23226";
3B	StringTie	exon	662122837	662122883	1000	-	.	transcript_id "STRG.23226.1"; gene_id "STRG.23226";
3B	StringTie	exon	662122971	662123036	1000	-	.	transcript_id "STRG.23226.1"; gene_id "STRG.23226";
3B	StringTie	exon	662123125	662123191	1000	-	.	transcript_id "STRG.23226.1"; gene_id "STRG.23226";
3B	StringTie	exon	662123271	662123472	1000	-	.	transcript_id "STRG.23226.1"; gene_id "STRG.23226";
3B	StringTie	exon	662123631	662124126	1000	-	.	transcript_id "STRG.23226.1"; gene_id "STRG.23226";
3B	StringTie	transcript	662117610	662124126	1000	-	.	transcript_id "STRG.23226.2"; gene_id "STRG.23226"
3B	StringTie	exon	662117610	662119344	1000	-	.	transcript_id "STRG.23226.2"; gene_id "STRG.23226";
3B	StringTie	exon	662119426	662120082	1000	-	.	transcript_id "STRG.23226.2"; gene_id "STRG.23226";
3B	StringTie	exon	662120176	662120227	1000	-	.	transcript_id "STRG.23226.2"; gene_id "STRG.23226";
3B	StringTie	exon	662120695	662120768	1000	-	.	transcript_id "STRG.23226.2"; gene_id "STRG.23226";
3B	StringTie	exon	662121895	662121944	1000	-	.	transcript_id "STRG.23226.2"; gene_id "STRG.23226";
3B	StringTie	exon	662122067	662122148	1000	-	.	transcript_id "STRG.23226.2"; gene_id "STRG.23226";
3B	StringTie	exon	662122251	662122300	1000	-	.	transcript_id "STRG.23226.2"; gene_id "STRG.23226";
3B	StringTie	exon	662122402	662122444	1000	-	.	transcript_id "STRG.23226.2"; gene_id "STRG.23226";
3B	StringTie	exon	662122527	662122607	1000	-	.	transcript_id "STRG.23226.2"; gene_id "STRG.23226";
3B	StringTie	exon	662122697	662122742	1000	-	.	transcript_id "STRG.23226.2"; gene_id "STRG.23226";
3B	StringTie	exon	662122837	662122883	1000	-	.	transcript_id "STRG.23226.2"; gene_id "STRG.23226";
3B	StringTie	exon	662122971	662123036	1000	-	.	transcript_id "STRG.23226.2"; gene_id "STRG.23226";
3B	StringTie	exon	662123125	662123191	1000	-	.	transcript_id "STRG.23226.2"; gene_id "STRG.23226";
3B	StringTie	exon	662123271	662123472	1000	-	.	transcript_id "STRG.23226.2"; gene_id "STRG.23226";
3B	StringTie	exon	662123745	662124126	1000	-	.	transcript_id "STRG.23226.2"; gene_id "STRG.23226";
3B	StringTie	transcript	662117610	662124126	1000	-	.	transcript_id "STRG.23226.3"; gene_id "STRG.23226"
3B	StringTie	exon	662117610	662119344	1000	-	.	transcript_id "STRG.23226.3"; gene_id "STRG.23226";
3B	StringTie	exon	662119426	662120082	1000	-	.	transcript_id "STRG.23226.3"; gene_id "STRG.23226";
3B	StringTie	exon	662120176	662120227	1000	-	.	transcript_id "STRG.23226.3"; gene_id "STRG.23226";
3B	StringTie	exon	662120695	662120768	1000	-	.	transcript_id "STRG.23226.3"; gene_id "STRG.23226";
3B	StringTie	exon	662121895	662121944	1000	-	.	transcript_id "STRG.23226.3"; gene_id "STRG.23226";
3B	StringTie	exon	662122067	662122148	1000	-	.	transcript_id "STRG.23226.3"; gene_id "STRG.23226";
3B	StringTie	exon	662122251	662122300	1000	-	.	transcript_id "STRG.23226.3"; gene_id "STRG.23226";
3B	StringTie	exon	662122402	662122444	1000	-	.	transcript_id "STRG.23226.3"; gene_id "STRG.23226";
3B	StringTie	exon	662122527	662122607	1000	-	.	transcript_id "STRG.23226.3"; gene_id "STRG.23226";
3B	StringTie	exon	662122697	662122742	1000	-	.	transcript_id "STRG.23226.3"; gene_id "STRG.23226";
3B	StringTie	exon	662122837	662122883	1000	-	.	transcript_id "STRG.23226.3"; gene_id "STRG.23226";
3B	StringTie	exon	662122971	662123036	1000	-	.	transcript_id "STRG.23226.3"; gene_id "STRG.23226";
3B	StringTie	exon	662123125	662123191	1000	-	.	transcript_id "STRG.23226.3"; gene_id "STRG.23226";
3B	StringTie	exon	662123271	662123472	1000	-	.	transcript_id "STRG.23226.3"; gene_id "STRG.23226";
3B	StringTie	exon	662123794	662124126	1000	-	.	transcript_id "STRG.23226.3"; gene_id "STRG.23226";
3B	StringTie	transcript	662136509	662140461	1000	-	.	transcript_id "STRG.23227.1"; gene_id "STRG.23227"
3B	StringTie	exon	662136509	662137005	1000	-	.	transcript_id "STRG.23227.1"; gene_id "STRG.23227";
3B	StringTie	exon	662137118	662137211	1000	-	.	transcript_id "STRG.23227.1"; gene_id "STRG.23227";
3B	StringTie	exon	662137324	662137497	1000	-	.	transcript_id "STRG.23227.1"; gene_id "STRG.23227";
3B	StringTie	exon	662137863	662137954	1000	-	.	transcript_id "STRG.23227.1"; gene_id "STRG.23227";
3B	StringTie	exon	662138417	662138526	1000	-	.	transcript_id "STRG.23227.1"; gene_id "STRG.23227";
3B	StringTie	exon	662139807	662139882	1000	-	.	transcript_id "STRG.23227.1"; gene_id "STRG.23227";
3B	StringTie	exon	662139991	662140083	1000	-	.	transcript_id "STRG.23227.1"; gene_id "STRG.23227";
3B	StringTie	exon	662140185	662140461	1000	-	.	transcript_id "STRG.23227.1"; gene_id "STRG.23227";
3B	StringTie	transcript	662353840	662355711	1000	-	.	transcript_id "STRG.23228.1"; gene_id "STRG.23228"
3B	StringTie	exon	662353840	662355711	1000	-	.	transcript_id "STRG.23228.1"; gene_id "STRG.23228";
3B	StringTie	transcript	662721107	662722460	1000	+	.	transcript_id "STRG.23229.1"; gene_id "STRG.23229"
3B	StringTie	exon	662721107	662721540	1000	+	.	transcript_id "STRG.23229.1"; gene_id "STRG.23229";
3B	StringTie	exon	662721623	662722460	1000	+	.	transcript_id "STRG.23229.1"; gene_id "STRG.23229";
3B	StringTie	transcript	664530435	664533981	1000	-	.	transcript_id "STRG.23230.1"; gene_id "STRG.23230"
3B	StringTie	exon	664530435	664531016	1000	-	.	transcript_id "STRG.23230.1"; gene_id "STRG.23230";
3B	StringTie	exon	664531597	664531716	1000	-	.	transcript_id "STRG.23230.1"; gene_id "STRG.23230";
3B	StringTie	exon	664531983	664532274	1000	-	.	transcript_id "STRG.23230.1"; gene_id "STRG.23230";
3B	StringTie	exon	664532743	664532791	1000	-	.	transcript_id "STRG.23230.1"; gene_id "STRG.23230";
3B	StringTie	exon	664533474	664533756	1000	-	.	transcript_id "STRG.23230.1"; gene_id "STRG.23230";
3B	StringTie	exon	664533840	664533981	1000	-	.	transcript_id "STRG.23230.1"; gene_id "STRG.23230";
3B	StringTie	transcript	664889466	664891998	1000	+	.	transcript_id "STRG.23231.1"; gene_id "STRG.23231"
3B	StringTie	exon	664889466	664889568	1000	+	.	transcript_id "STRG.23231.1"; gene_id "STRG.23231";
3B	StringTie	exon	664890206	664890277	1000	+	.	transcript_id "STRG.23231.1"; gene_id "STRG.23231";
3B	StringTie	exon	664890393	664891400	1000	+	.	transcript_id "STRG.23231.1"; gene_id "STRG.23231";
3B	StringTie	exon	664891496	664891998	1000	+	.	transcript_id "STRG.23231.1"; gene_id "STRG.23231";
3B	StringTie	transcript	664989322	664991975	1000	+	.	transcript_id "STRG.23241.1"; gene_id "STRG.23241"
3B	StringTie	exon	664989322	664989616	1000	+	.	transcript_id "STRG.23241.1"; gene_id "STRG.23241";
3B	StringTie	exon	664989758	664989832	1000	+	.	transcript_id "STRG.23241.1"; gene_id "STRG.23241";
3B	StringTie	exon	664989958	664990019	1000	+	.	transcript_id "STRG.23241.1"; gene_id "STRG.23241";
3B	StringTie	exon	664990135	664990201	1000	+	.	transcript_id "STRG.23241.1"; gene_id "STRG.23241";
3B	StringTie	exon	664990376	664990489	1000	+	.	transcript_id "STRG.23241.1"; gene_id "STRG.23241";
3B	StringTie	exon	664990595	664990681	1000	+	.	transcript_id "STRG.23241.1"; gene_id "STRG.23241";
3B	StringTie	exon	664990778	664990848	1000	+	.	transcript_id "STRG.23241.1"; gene_id "STRG.23241";
3B	StringTie	exon	664990928	664990993	1000	+	.	transcript_id "STRG.23241.1"; gene_id "STRG.23241";
3B	StringTie	exon	664991157	664991243	1000	+	.	transcript_id "STRG.23241.1"; gene_id "STRG.23241";
3B	StringTie	exon	664991334	664991409	1000	+	.	transcript_id "STRG.23241.1"; gene_id "STRG.23241";
3B	StringTie	exon	664991521	664991975	1000	+	.	transcript_id "STRG.23241.1"; gene_id "STRG.23241";
3B	StringTie	transcript	665036541	665039938	1000	-	.	transcript_id "STRG.23232.1"; gene_id "STRG.23232"
3B	StringTie	exon	665036541	665037721	1000	-	.	transcript_id "STRG.23232.1"; gene_id "STRG.23232";
3B	StringTie	exon	665039213	665039938	1000	-	.	transcript_id "STRG.23232.1"; gene_id "STRG.23232";
3B	StringTie	transcript	665274955	665277739	1000	+	.	transcript_id "STRG.23233.1"; gene_id "STRG.23233"
3B	StringTie	exon	665274955	665276169	1000	+	.	transcript_id "STRG.23233.1"; gene_id "STRG.23233";
3B	StringTie	exon	665277459	665277739	1000	+	.	transcript_id "STRG.23233.1"; gene_id "STRG.23233";
3B	StringTie	transcript	665358334	665361121	1000	+	.	transcript_id "STRG.23235.1"; gene_id "STRG.23235"
3B	StringTie	exon	665358334	665359603	1000	+	.	transcript_id "STRG.23235.1"; gene_id "STRG.23235";
3B	StringTie	exon	665360665	665361121	1000	+	.	transcript_id "STRG.23235.1"; gene_id "STRG.23235";
3B	StringTie	transcript	665361345	665362438	1000	-	.	transcript_id "STRG.23234.1"; gene_id "STRG.23234"
3B	StringTie	exon	665361345	665362052	1000	-	.	transcript_id "STRG.23234.1"; gene_id "STRG.23234";
3B	StringTie	exon	665362162	665362184	1000	-	.	transcript_id "STRG.23234.1"; gene_id "STRG.23234";
3B	StringTie	exon	665362291	665362438	1000	-	.	transcript_id "STRG.23234.1"; gene_id "STRG.23234";
3B	StringTie	transcript	665362716	665364851	1000	-	.	transcript_id "STRG.23236.1"; gene_id "STRG.23236"
3B	StringTie	exon	665362716	665363102	1000	-	.	transcript_id "STRG.23236.1"; gene_id "STRG.23236";
3B	StringTie	exon	665363537	665363632	1000	-	.	transcript_id "STRG.23236.1"; gene_id "STRG.23236";
3B	StringTie	exon	665364584	665364851	1000	-	.	transcript_id "STRG.23236.1"; gene_id "STRG.23236";
3B	StringTie	transcript	665365677	665368597	1000	+	.	transcript_id "STRG.23237.1"; gene_id "STRG.23237"
3B	StringTie	exon	665365677	665366002	1000	+	.	transcript_id "STRG.23237.1"; gene_id "STRG.23237";
3B	StringTie	exon	665366076	665366239	1000	+	.	transcript_id "STRG.23237.1"; gene_id "STRG.23237";
3B	StringTie	exon	665366358	665368597	1000	+	.	transcript_id "STRG.23237.1"; gene_id "STRG.23237";
3B	StringTie	transcript	665365677	665368597	1000	+	.	transcript_id "STRG.23237.2"; gene_id "STRG.23237"
3B	StringTie	exon	665365677	665366002	1000	+	.	transcript_id "STRG.23237.2"; gene_id "STRG.23237";
3B	StringTie	exon	665366076	665366176	1000	+	.	transcript_id "STRG.23237.2"; gene_id "STRG.23237";
3B	StringTie	exon	665366358	665368597	1000	+	.	transcript_id "STRG.23237.2"; gene_id "STRG.23237";
3B	StringTie	transcript	665500715	665504075	1000	+	.	transcript_id "STRG.23238.1"; gene_id "STRG.23238"
3B	StringTie	exon	665500715	665500968	1000	+	.	transcript_id "STRG.23238.1"; gene_id "STRG.23238";
3B	StringTie	exon	665501847	665501907	1000	+	.	transcript_id "STRG.23238.1"; gene_id "STRG.23238";
3B	StringTie	exon	665501990	665502396	1000	+	.	transcript_id "STRG.23238.1"; gene_id "STRG.23238";
3B	StringTie	exon	665502523	665502610	1000	+	.	transcript_id "STRG.23238.1"; gene_id "STRG.23238";
3B	StringTie	exon	665502890	665503022	1000	+	.	transcript_id "STRG.23238.1"; gene_id "STRG.23238";
3B	StringTie	exon	665503107	665504075	1000	+	.	transcript_id "STRG.23238.1"; gene_id "STRG.23238";
3B	StringTie	transcript	665621188	665626371	1000	+	.	transcript_id "STRG.23239.1"; gene_id "STRG.23239"
3B	StringTie	exon	665621188	665621429	1000	+	.	transcript_id "STRG.23239.1"; gene_id "STRG.23239";
3B	StringTie	exon	665621540	665621605	1000	+	.	transcript_id "STRG.23239.1"; gene_id "STRG.23239";
3B	StringTie	exon	665622451	665622516	1000	+	.	transcript_id "STRG.23239.1"; gene_id "STRG.23239";
3B	StringTie	exon	665622590	665622665	1000	+	.	transcript_id "STRG.23239.1"; gene_id "STRG.23239";
3B	StringTie	exon	665623346	665623423	1000	+	.	transcript_id "STRG.23239.1"; gene_id "STRG.23239";
3B	StringTie	exon	665623783	665623880	1000	+	.	transcript_id "STRG.23239.1"; gene_id "STRG.23239";
3B	StringTie	exon	665624044	665624117	1000	+	.	transcript_id "STRG.23239.1"; gene_id "STRG.23239";
3B	StringTie	exon	665624405	665624495	1000	+	.	transcript_id "STRG.23239.1"; gene_id "STRG.23239";
3B	StringTie	exon	665624571	665624728	1000	+	.	transcript_id "STRG.23239.1"; gene_id "STRG.23239";
3B	StringTie	exon	665624835	665624877	1000	+	.	transcript_id "STRG.23239.1"; gene_id "STRG.23239";
3B	StringTie	exon	665625043	665625108	1000	+	.	transcript_id "STRG.23239.1"; gene_id "STRG.23239";
3B	StringTie	exon	665625525	665625602	1000	+	.	transcript_id "STRG.23239.1"; gene_id "STRG.23239";
3B	StringTie	exon	665625726	665626371	1000	+	.	transcript_id "STRG.23239.1"; gene_id "STRG.23239";
3B	StringTie	transcript	665621188	665626371	1000	+	.	transcript_id "STRG.23239.2"; gene_id "STRG.23239"
3B	StringTie	exon	665621188	665621429	1000	+	.	transcript_id "STRG.23239.2"; gene_id "STRG.23239";
3B	StringTie	exon	665621540	665621605	1000	+	.	transcript_id "STRG.23239.2"; gene_id "STRG.23239";
3B	StringTie	exon	665622590	665622665	1000	+	.	transcript_id "STRG.23239.2"; gene_id "STRG.23239";
3B	StringTie	exon	665623346	665623423	1000	+	.	transcript_id "STRG.23239.2"; gene_id "STRG.23239";
3B	StringTie	exon	665623783	665623880	1000	+	.	transcript_id "STRG.23239.2"; gene_id "STRG.23239";
3B	StringTie	exon	665624044	665624117	1000	+	.	transcript_id "STRG.23239.2"; gene_id "STRG.23239";
3B	StringTie	exon	665624405	665624495	1000	+	.	transcript_id "STRG.23239.2"; gene_id "STRG.23239";
3B	StringTie	exon	665624571	665624728	1000	+	.	transcript_id "STRG.23239.2"; gene_id "STRG.23239";
3B	StringTie	exon	665624835	665624877	1000	+	.	transcript_id "STRG.23239.2"; gene_id "STRG.23239";
3B	StringTie	exon	665625043	665625108	1000	+	.	transcript_id "STRG.23239.2"; gene_id "STRG.23239";
3B	StringTie	exon	665625525	665625602	1000	+	.	transcript_id "STRG.23239.2"; gene_id "STRG.23239";
3B	StringTie	exon	665625726	665626371	1000	+	.	transcript_id "STRG.23239.2"; gene_id "STRG.23239";
3B	StringTie	transcript	665626338	665629346	1000	-	.	transcript_id "STRG.23240.1"; gene_id "STRG.23240"
3B	StringTie	exon	665626338	665626616	1000	-	.	transcript_id "STRG.23240.1"; gene_id "STRG.23240";
3B	StringTie	exon	665628129	665628158	1000	-	.	transcript_id "STRG.23240.1"; gene_id "STRG.23240";
3B	StringTie	exon	665628341	665628412	1000	-	.	transcript_id "STRG.23240.1"; gene_id "STRG.23240";
3B	StringTie	exon	665628547	665629346	1000	-	.	transcript_id "STRG.23240.1"; gene_id "STRG.23240";
3B	StringTie	transcript	665716940	665727292	1000	+	.	transcript_id "STRG.23242.1"; gene_id "STRG.23242"
3B	StringTie	exon	665716940	665717497	1000	+	.	transcript_id "STRG.23242.1"; gene_id "STRG.23242";
3B	StringTie	exon	665718371	665718504	1000	+	.	transcript_id "STRG.23242.1"; gene_id "STRG.23242";
3B	StringTie	exon	665718883	665719125	1000	+	.	transcript_id "STRG.23242.1"; gene_id "STRG.23242";
3B	StringTie	exon	665719749	665719860	1000	+	.	transcript_id "STRG.23242.1"; gene_id "STRG.23242";
3B	StringTie	exon	665720176	665720346	1000	+	.	transcript_id "STRG.23242.1"; gene_id "STRG.23242";
3B	StringTie	exon	665721672	665721735	1000	+	.	transcript_id "STRG.23242.1"; gene_id "STRG.23242";
3B	StringTie	exon	665722389	665722446	1000	+	.	transcript_id "STRG.23242.1"; gene_id "STRG.23242";
3B	StringTie	exon	665722595	665722769	1000	+	.	transcript_id "STRG.23242.1"; gene_id "STRG.23242";
3B	StringTie	exon	665723539	665723669	1000	+	.	transcript_id "STRG.23242.1"; gene_id "STRG.23242";
3B	StringTie	exon	665724822	665724924	1000	+	.	transcript_id "STRG.23242.1"; gene_id "STRG.23242";
3B	StringTie	exon	665725261	665725337	1000	+	.	transcript_id "STRG.23242.1"; gene_id "STRG.23242";
3B	StringTie	exon	665725863	665725910	1000	+	.	transcript_id "STRG.23242.1"; gene_id "STRG.23242";
3B	StringTie	exon	665726499	665726648	1000	+	.	transcript_id "STRG.23242.1"; gene_id "STRG.23242";
3B	StringTie	exon	665726824	665727292	1000	+	.	transcript_id "STRG.23242.1"; gene_id "STRG.23242";
3B	StringTie	transcript	665748926	665750404	1000	-	.	transcript_id "STRG.23243.1"; gene_id "STRG.23243"
3B	StringTie	exon	665748926	665749997	1000	-	.	transcript_id "STRG.23243.1"; gene_id "STRG.23243";
3B	StringTie	exon	665750085	665750404	1000	-	.	transcript_id "STRG.23243.1"; gene_id "STRG.23243";
3B	StringTie	transcript	665908897	665911185	1000	+	.	transcript_id "STRG.23244.1"; gene_id "STRG.23244"
3B	StringTie	exon	665908897	665910226	1000	+	.	transcript_id "STRG.23244.1"; gene_id "STRG.23244";
3B	StringTie	exon	665910323	665911185	1000	+	.	transcript_id "STRG.23244.1"; gene_id "STRG.23244";
3B	StringTie	transcript	665911896	665913379	1000	-	.	transcript_id "STRG.23245.1"; gene_id "STRG.23245"
3B	StringTie	exon	665911896	665913379	1000	-	.	transcript_id "STRG.23245.1"; gene_id "STRG.23245";
3B	StringTie	transcript	666362325	666365804	1000	+	.	transcript_id "STRG.23246.1"; gene_id "STRG.23246"
3B	StringTie	exon	666362325	666363299	1000	+	.	transcript_id "STRG.23246.1"; gene_id "STRG.23246";
3B	StringTie	exon	666364038	666365804	1000	+	.	transcript_id "STRG.23246.1"; gene_id "STRG.23246";
3B	StringTie	transcript	666362325	666371344	1000	+	.	transcript_id "STRG.23246.2"; gene_id "STRG.23246"
3B	StringTie	exon	666362325	666363299	1000	+	.	transcript_id "STRG.23246.2"; gene_id "STRG.23246";
3B	StringTie	exon	666364038	666364128	1000	+	.	transcript_id "STRG.23246.2"; gene_id "STRG.23246";
3B	StringTie	exon	666371017	666371344	1000	+	.	transcript_id "STRG.23246.2"; gene_id "STRG.23246";
3B	StringTie	transcript	666541862	666546461	1000	+	.	transcript_id "STRG.23247.1"; gene_id "STRG.23247"
3B	StringTie	exon	666541862	666542073	1000	+	.	transcript_id "STRG.23247.1"; gene_id "STRG.23247";
3B	StringTie	exon	666542204	666542284	1000	+	.	transcript_id "STRG.23247.1"; gene_id "STRG.23247";
3B	StringTie	exon	666542409	666542480	1000	+	.	transcript_id "STRG.23247.1"; gene_id "STRG.23247";
3B	StringTie	exon	666542577	666542653	1000	+	.	transcript_id "STRG.23247.1"; gene_id "STRG.23247";
3B	StringTie	exon	666542915	666542996	1000	+	.	transcript_id "STRG.23247.1"; gene_id "STRG.23247";
3B	StringTie	exon	666543804	666543933	1000	+	.	transcript_id "STRG.23247.1"; gene_id "STRG.23247";
3B	StringTie	exon	666544180	666544244	1000	+	.	transcript_id "STRG.23247.1"; gene_id "STRG.23247";
3B	StringTie	exon	666544339	666544388	1000	+	.	transcript_id "STRG.23247.1"; gene_id "STRG.23247";
3B	StringTie	exon	666544470	666544511	1000	+	.	transcript_id "STRG.23247.1"; gene_id "STRG.23247";
3B	StringTie	exon	666544716	666544767	1000	+	.	transcript_id "STRG.23247.1"; gene_id "STRG.23247";
3B	StringTie	exon	666544899	666544944	1000	+	.	transcript_id "STRG.23247.1"; gene_id "STRG.23247";
3B	StringTie	exon	666545192	666545302	1000	+	.	transcript_id "STRG.23247.1"; gene_id "STRG.23247";
3B	StringTie	exon	666545383	666545526	1000	+	.	transcript_id "STRG.23247.1"; gene_id "STRG.23247";
3B	StringTie	exon	666545637	666546461	1000	+	.	transcript_id "STRG.23247.1"; gene_id "STRG.23247";
3B	StringTie	transcript	666547023	666551840	1000	-	.	transcript_id "STRG.23248.1"; gene_id "STRG.23248"
3B	StringTie	exon	666547023	666547363	1000	-	.	transcript_id "STRG.23248.1"; gene_id "STRG.23248";
3B	StringTie	exon	666547439	666547568	1000	-	.	transcript_id "STRG.23248.1"; gene_id "STRG.23248";
3B	StringTie	exon	666547678	666547804	1000	-	.	transcript_id "STRG.23248.1"; gene_id "STRG.23248";
3B	StringTie	exon	666547948	666548045	1000	-	.	transcript_id "STRG.23248.1"; gene_id "STRG.23248";
3B	StringTie	exon	666548487	666548654	1000	-	.	transcript_id "STRG.23248.1"; gene_id "STRG.23248";
3B	StringTie	exon	666550017	666550126	1000	-	.	transcript_id "STRG.23248.1"; gene_id "STRG.23248";
3B	StringTie	exon	666550209	666550261	1000	-	.	transcript_id "STRG.23248.1"; gene_id "STRG.23248";
3B	StringTie	exon	666551281	666551840	1000	-	.	transcript_id "STRG.23248.1"; gene_id "STRG.23248";
3B	StringTie	transcript	666552479	666556655	1000	-	.	transcript_id "STRG.23249.1"; gene_id "STRG.23249"
3B	StringTie	exon	666552479	666554576	1000	-	.	transcript_id "STRG.23249.1"; gene_id "STRG.23249";
3B	StringTie	exon	666556176	666556655	1000	-	.	transcript_id "STRG.23249.1"; gene_id "STRG.23249";
3B	StringTie	transcript	666712454	666726175	1000	-	.	transcript_id "STRG.23250.1"; gene_id "STRG.23250"
3B	StringTie	exon	666712454	666726175	1000	-	.	transcript_id "STRG.23250.1"; gene_id "STRG.23250";
3B	StringTie	transcript	666712454	666726175	1000	-	.	transcript_id "STRG.23250.2"; gene_id "STRG.23250"
3B	StringTie	exon	666712454	666713310	1000	-	.	transcript_id "STRG.23250.2"; gene_id "STRG.23250";
3B	StringTie	exon	666713386	666726175	1000	-	.	transcript_id "STRG.23250.2"; gene_id "STRG.23250";
3B	StringTie	transcript	667447885	667457898	1000	-	.	transcript_id "STRG.23252.1"; gene_id "STRG.23252"
3B	StringTie	exon	667447885	667448565	1000	-	.	transcript_id "STRG.23252.1"; gene_id "STRG.23252";
3B	StringTie	exon	667448649	667448723	1000	-	.	transcript_id "STRG.23252.1"; gene_id "STRG.23252";
3B	StringTie	exon	667448809	667448928	1000	-	.	transcript_id "STRG.23252.1"; gene_id "STRG.23252";
3B	StringTie	exon	667449030	667449083	1000	-	.	transcript_id "STRG.23252.1"; gene_id "STRG.23252";
3B	StringTie	exon	667449158	667449365	1000	-	.	transcript_id "STRG.23252.1"; gene_id "STRG.23252";
3B	StringTie	exon	667449448	667449527	1000	-	.	transcript_id "STRG.23252.1"; gene_id "STRG.23252";
3B	StringTie	exon	667449613	667449702	1000	-	.	transcript_id "STRG.23252.1"; gene_id "STRG.23252";
3B	StringTie	exon	667449789	667449902	1000	-	.	transcript_id "STRG.23252.1"; gene_id "STRG.23252";
3B	StringTie	exon	667450314	667450394	1000	-	.	transcript_id "STRG.23252.1"; gene_id "STRG.23252";
3B	StringTie	exon	667450499	667450612	1000	-	.	transcript_id "STRG.23252.1"; gene_id "STRG.23252";
3B	StringTie	exon	667450779	667450824	1000	-	.	transcript_id "STRG.23252.1"; gene_id "STRG.23252";
3B	StringTie	exon	667450901	667450998	1000	-	.	transcript_id "STRG.23252.1"; gene_id "STRG.23252";
3B	StringTie	exon	667451075	667451194	1000	-	.	transcript_id "STRG.23252.1"; gene_id "STRG.23252";
3B	StringTie	exon	667451288	667451380	1000	-	.	transcript_id "STRG.23252.1"; gene_id "STRG.23252";
3B	StringTie	exon	667451534	667451590	1000	-	.	transcript_id "STRG.23252.1"; gene_id "STRG.23252";
3B	StringTie	exon	667451682	667451754	1000	-	.	transcript_id "STRG.23252.1"; gene_id "STRG.23252";
3B	StringTie	exon	667451939	667452057	1000	-	.	transcript_id "STRG.23252.1"; gene_id "STRG.23252";
3B	StringTie	exon	667452851	667452943	1000	-	.	transcript_id "STRG.23252.1"; gene_id "STRG.23252";
3B	StringTie	exon	667453059	667453379	1000	-	.	transcript_id "STRG.23252.1"; gene_id "STRG.23252";
3B	StringTie	exon	667453492	667453611	1000	-	.	transcript_id "STRG.23252.1"; gene_id "STRG.23252";
3B	StringTie	exon	667453719	667453832	1000	-	.	transcript_id "STRG.23252.1"; gene_id "STRG.23252";
3B	StringTie	exon	667453906	667454085	1000	-	.	transcript_id "STRG.23252.1"; gene_id "STRG.23252";
3B	StringTie	exon	667454316	667454430	1000	-	.	transcript_id "STRG.23252.1"; gene_id "STRG.23252";
3B	StringTie	exon	667454527	667454690	1000	-	.	transcript_id "STRG.23252.1"; gene_id "STRG.23252";
3B	StringTie	exon	667455011	667455196	1000	-	.	transcript_id "STRG.23252.1"; gene_id "STRG.23252";
3B	StringTie	exon	667455330	667455420	1000	-	.	transcript_id "STRG.23252.1"; gene_id "STRG.23252";
3B	StringTie	exon	667455525	667455589	1000	-	.	transcript_id "STRG.23252.1"; gene_id "STRG.23252";
3B	StringTie	exon	667455660	667455734	1000	-	.	transcript_id "STRG.23252.1"; gene_id "STRG.23252";
3B	StringTie	exon	667455817	667455900	1000	-	.	transcript_id "STRG.23252.1"; gene_id "STRG.23252";
3B	StringTie	exon	667455986	667456153	1000	-	.	transcript_id "STRG.23252.1"; gene_id "STRG.23252";
3B	StringTie	exon	667456570	667457898	1000	-	.	transcript_id "STRG.23252.1"; gene_id "STRG.23252";
3B	StringTie	transcript	667480998	667487100	1000	-	.	transcript_id "STRG.23251.1"; gene_id "STRG.23251"
3B	StringTie	exon	667480998	667481451	1000	-	.	transcript_id "STRG.23251.1"; gene_id "STRG.23251";
3B	StringTie	exon	667482245	667482337	1000	-	.	transcript_id "STRG.23251.1"; gene_id "STRG.23251";
3B	StringTie	exon	667482453	667482773	1000	-	.	transcript_id "STRG.23251.1"; gene_id "STRG.23251";
3B	StringTie	exon	667482886	667483005	1000	-	.	transcript_id "STRG.23251.1"; gene_id "STRG.23251";
3B	StringTie	exon	667483113	667483226	1000	-	.	transcript_id "STRG.23251.1"; gene_id "STRG.23251";
3B	StringTie	exon	667483300	667483479	1000	-	.	transcript_id "STRG.23251.1"; gene_id "STRG.23251";
3B	StringTie	exon	667483710	667483824	1000	-	.	transcript_id "STRG.23251.1"; gene_id "STRG.23251";
3B	StringTie	exon	667483921	667484084	1000	-	.	transcript_id "STRG.23251.1"; gene_id "STRG.23251";
3B	StringTie	exon	667484405	667484590	1000	-	.	transcript_id "STRG.23251.1"; gene_id "STRG.23251";
3B	StringTie	exon	667484724	667484814	1000	-	.	transcript_id "STRG.23251.1"; gene_id "STRG.23251";
3B	StringTie	exon	667484919	667484983	1000	-	.	transcript_id "STRG.23251.1"; gene_id "STRG.23251";
3B	StringTie	exon	667485054	667485128	1000	-	.	transcript_id "STRG.23251.1"; gene_id "STRG.23251";
3B	StringTie	exon	667485211	667485294	1000	-	.	transcript_id "STRG.23251.1"; gene_id "STRG.23251";
3B	StringTie	exon	667485380	667485547	1000	-	.	transcript_id "STRG.23251.1"; gene_id "STRG.23251";
3B	StringTie	exon	667485964	667487100	1000	-	.	transcript_id "STRG.23251.1"; gene_id "STRG.23251";
3B	StringTie	transcript	667865290	667875631	1000	-	.	transcript_id "STRG.23253.1"; gene_id "STRG.23253"
3B	StringTie	exon	667865290	667865957	1000	-	.	transcript_id "STRG.23253.1"; gene_id "STRG.23253";
3B	StringTie	exon	667866061	667866316	1000	-	.	transcript_id "STRG.23253.1"; gene_id "STRG.23253";
3B	StringTie	exon	667867016	667867128	1000	-	.	transcript_id "STRG.23253.1"; gene_id "STRG.23253";
3B	StringTie	exon	667867386	667868073	1000	-	.	transcript_id "STRG.23253.1"; gene_id "STRG.23253";
3B	StringTie	exon	667868552	667868688	1000	-	.	transcript_id "STRG.23253.1"; gene_id "STRG.23253";
3B	StringTie	exon	667869268	667869430	1000	-	.	transcript_id "STRG.23253.1"; gene_id "STRG.23253";
3B	StringTie	exon	667869813	667869970	1000	-	.	transcript_id "STRG.23253.1"; gene_id "STRG.23253";
3B	StringTie	exon	667870101	667870205	1000	-	.	transcript_id "STRG.23253.1"; gene_id "STRG.23253";
3B	StringTie	exon	667870362	667870509	1000	-	.	transcript_id "STRG.23253.1"; gene_id "STRG.23253";
3B	StringTie	exon	667874950	667875190	1000	-	.	transcript_id "STRG.23253.1"; gene_id "STRG.23253";
3B	StringTie	exon	667875268	667875631	1000	-	.	transcript_id "STRG.23253.1"; gene_id "STRG.23253";
3B	StringTie	transcript	668150285	668156005	1000	+	.	transcript_id "STRG.23255.1"; gene_id "STRG.23255"
3B	StringTie	exon	668150285	668150756	1000	+	.	transcript_id "STRG.23255.1"; gene_id "STRG.23255";
3B	StringTie	exon	668150868	668151020	1000	+	.	transcript_id "STRG.23255.1"; gene_id "STRG.23255";
3B	StringTie	exon	668151104	668151232	1000	+	.	transcript_id "STRG.23255.1"; gene_id "STRG.23255";
3B	StringTie	exon	668154376	668154524	1000	+	.	transcript_id "STRG.23255.1"; gene_id "STRG.23255";
3B	StringTie	exon	668154731	668154869	1000	+	.	transcript_id "STRG.23255.1"; gene_id "STRG.23255";
3B	StringTie	exon	668155049	668155617	1000	+	.	transcript_id "STRG.23255.1"; gene_id "STRG.23255";
3B	StringTie	exon	668155704	668156005	1000	+	.	transcript_id "STRG.23255.1"; gene_id "STRG.23255";
3B	StringTie	transcript	668150285	668156005	1000	+	.	transcript_id "STRG.23255.2"; gene_id "STRG.23255"
3B	StringTie	exon	668150285	668150756	1000	+	.	transcript_id "STRG.23255.2"; gene_id "STRG.23255";
3B	StringTie	exon	668150868	668151020	1000	+	.	transcript_id "STRG.23255.2"; gene_id "STRG.23255";
3B	StringTie	exon	668151104	668151232	1000	+	.	transcript_id "STRG.23255.2"; gene_id "STRG.23255";
3B	StringTie	exon	668154376	668154524	1000	+	.	transcript_id "STRG.23255.2"; gene_id "STRG.23255";
3B	StringTie	exon	668154731	668154869	1000	+	.	transcript_id "STRG.23255.2"; gene_id "STRG.23255";
3B	StringTie	exon	668155049	668156005	1000	+	.	transcript_id "STRG.23255.2"; gene_id "STRG.23255";
3B	StringTie	transcript	668398722	668400701	1000	+	.	transcript_id "STRG.23254.1"; gene_id "STRG.23254"
3B	StringTie	exon	668398722	668400701	1000	+	.	transcript_id "STRG.23254.1"; gene_id "STRG.23254";
3B	StringTie	transcript	668402571	668405751	1000	-	.	transcript_id "STRG.23256.1"; gene_id "STRG.23256"
3B	StringTie	exon	668402571	668402992	1000	-	.	transcript_id "STRG.23256.1"; gene_id "STRG.23256";
3B	StringTie	exon	668403729	668403827	1000	-	.	transcript_id "STRG.23256.1"; gene_id "STRG.23256";
3B	StringTie	exon	668403982	668404089	1000	-	.	transcript_id "STRG.23256.1"; gene_id "STRG.23256";
3B	StringTie	exon	668404240	668404330	1000	-	.	transcript_id "STRG.23256.1"; gene_id "STRG.23256";
3B	StringTie	exon	668404501	668404626	1000	-	.	transcript_id "STRG.23256.1"; gene_id "STRG.23256";
3B	StringTie	exon	668404857	668404948	1000	-	.	transcript_id "STRG.23256.1"; gene_id "STRG.23256";
3B	StringTie	exon	668405084	668405145	1000	-	.	transcript_id "STRG.23256.1"; gene_id "STRG.23256";
3B	StringTie	exon	668405229	668405314	1000	-	.	transcript_id "STRG.23256.1"; gene_id "STRG.23256";
3B	StringTie	exon	668405455	668405751	1000	-	.	transcript_id "STRG.23256.1"; gene_id "STRG.23256";
3B	StringTie	transcript	668405798	668421878	1000	+	.	transcript_id "STRG.23257.1"; gene_id "STRG.23257"
3B	StringTie	exon	668405798	668406190	1000	+	.	transcript_id "STRG.23257.1"; gene_id "STRG.23257";
3B	StringTie	exon	668407317	668407594	1000	+	.	transcript_id "STRG.23257.1"; gene_id "STRG.23257";
3B	StringTie	exon	668421354	668421878	1000	+	.	transcript_id "STRG.23257.1"; gene_id "STRG.23257";
3B	StringTie	transcript	668423881	668426327	1000	+	.	transcript_id "STRG.23259.1"; gene_id "STRG.23259"
3B	StringTie	exon	668423881	668424192	1000	+	.	transcript_id "STRG.23259.1"; gene_id "STRG.23259";
3B	StringTie	exon	668424300	668424413	1000	+	.	transcript_id "STRG.23259.1"; gene_id "STRG.23259";
3B	StringTie	exon	668425573	668425819	1000	+	.	transcript_id "STRG.23259.1"; gene_id "STRG.23259";
3B	StringTie	exon	668425903	668426327	1000	+	.	transcript_id "STRG.23259.1"; gene_id "STRG.23259";
3B	StringTie	transcript	668596427	668601456	1000	+	.	transcript_id "STRG.23258.1"; gene_id "STRG.23258"
3B	StringTie	exon	668596427	668597058	1000	+	.	transcript_id "STRG.23258.1"; gene_id "STRG.23258";
3B	StringTie	exon	668597213	668597287	1000	+	.	transcript_id "STRG.23258.1"; gene_id "STRG.23258";
3B	StringTie	exon	668597772	668597873	1000	+	.	transcript_id "STRG.23258.1"; gene_id "STRG.23258";
3B	StringTie	exon	668597956	668598009	1000	+	.	transcript_id "STRG.23258.1"; gene_id "STRG.23258";
3B	StringTie	exon	668598226	668598318	1000	+	.	transcript_id "STRG.23258.1"; gene_id "STRG.23258";
3B	StringTie	exon	668598403	668598495	1000	+	.	transcript_id "STRG.23258.1"; gene_id "STRG.23258";
3B	StringTie	exon	668600342	668600446	1000	+	.	transcript_id "STRG.23258.1"; gene_id "STRG.23258";
3B	StringTie	exon	668600550	668600648	1000	+	.	transcript_id "STRG.23258.1"; gene_id "STRG.23258";
3B	StringTie	exon	668600752	668601456	1000	+	.	transcript_id "STRG.23258.1"; gene_id "STRG.23258";
3B	StringTie	transcript	668602181	668607534	1000	-	.	transcript_id "STRG.23260.1"; gene_id "STRG.23260"
3B	StringTie	exon	668602181	668602835	1000	-	.	transcript_id "STRG.23260.1"; gene_id "STRG.23260";
3B	StringTie	exon	668603044	668603307	1000	-	.	transcript_id "STRG.23260.1"; gene_id "STRG.23260";
3B	StringTie	exon	668603504	668603596	1000	-	.	transcript_id "STRG.23260.1"; gene_id "STRG.23260";
3B	StringTie	exon	668603770	668603964	1000	-	.	transcript_id "STRG.23260.1"; gene_id "STRG.23260";
3B	StringTie	exon	668604045	668604143	1000	-	.	transcript_id "STRG.23260.1"; gene_id "STRG.23260";
3B	StringTie	exon	668604260	668604508	1000	-	.	transcript_id "STRG.23260.1"; gene_id "STRG.23260";
3B	StringTie	exon	668604659	668604862	1000	-	.	transcript_id "STRG.23260.1"; gene_id "STRG.23260";
3B	StringTie	exon	668604955	668605014	1000	-	.	transcript_id "STRG.23260.1"; gene_id "STRG.23260";
3B	StringTie	exon	668605125	668605307	1000	-	.	transcript_id "STRG.23260.1"; gene_id "STRG.23260";
3B	StringTie	exon	668605655	668606266	1000	-	.	transcript_id "STRG.23260.1"; gene_id "STRG.23260";
3B	StringTie	exon	668606363	668606431	1000	-	.	transcript_id "STRG.23260.1"; gene_id "STRG.23260";
3B	StringTie	exon	668606520	668607534	1000	-	.	transcript_id "STRG.23260.1"; gene_id "STRG.23260";
3B	StringTie	transcript	668641290	668642466	1000	+	.	transcript_id "STRG.23261.1"; gene_id "STRG.23261"
3B	StringTie	exon	668641290	668642466	1000	+	.	transcript_id "STRG.23261.1"; gene_id "STRG.23261";
3B	StringTie	transcript	669077017	669083562	1000	+	.	transcript_id "STRG.23262.1"; gene_id "STRG.23262"
3B	StringTie	exon	669077017	669077531	1000	+	.	transcript_id "STRG.23262.1"; gene_id "STRG.23262";
3B	StringTie	exon	669077771	669077860	1000	+	.	transcript_id "STRG.23262.1"; gene_id "STRG.23262";
3B	StringTie	exon	669078241	669078308	1000	+	.	transcript_id "STRG.23262.1"; gene_id "STRG.23262";
3B	StringTie	exon	669078379	669078461	1000	+	.	transcript_id "STRG.23262.1"; gene_id "STRG.23262";
3B	StringTie	exon	669078600	669078689	1000	+	.	transcript_id "STRG.23262.1"; gene_id "STRG.23262";
3B	StringTie	exon	669078984	669079106	1000	+	.	transcript_id "STRG.23262.1"; gene_id "STRG.23262";
3B	StringTie	exon	669079599	669079676	1000	+	.	transcript_id "STRG.23262.1"; gene_id "STRG.23262";
3B	StringTie	exon	669080202	669080287	1000	+	.	transcript_id "STRG.23262.1"; gene_id "STRG.23262";
3B	StringTie	exon	669080939	669080987	1000	+	.	transcript_id "STRG.23262.1"; gene_id "STRG.23262";
3B	StringTie	exon	669081253	669081309	1000	+	.	transcript_id "STRG.23262.1"; gene_id "STRG.23262";
3B	StringTie	exon	669081496	669081626	1000	+	.	transcript_id "STRG.23262.1"; gene_id "STRG.23262";
3B	StringTie	exon	669082025	669082108	1000	+	.	transcript_id "STRG.23262.1"; gene_id "STRG.23262";
3B	StringTie	exon	669082359	669082425	1000	+	.	transcript_id "STRG.23262.1"; gene_id "STRG.23262";
3B	StringTie	exon	669082762	669083562	1000	+	.	transcript_id "STRG.23262.1"; gene_id "STRG.23262";
3B	StringTie	transcript	669173045	669175356	1000	+	.	transcript_id "STRG.23263.1"; gene_id "STRG.23263"
3B	StringTie	exon	669173045	669173295	1000	+	.	transcript_id "STRG.23263.1"; gene_id "STRG.23263";
3B	StringTie	exon	669173468	669175356	1000	+	.	transcript_id "STRG.23263.1"; gene_id "STRG.23263";
3B	StringTie	transcript	669175705	669178143	1000	-	.	transcript_id "STRG.23264.1"; gene_id "STRG.23264"
3B	StringTie	exon	669175705	669176405	1000	-	.	transcript_id "STRG.23264.1"; gene_id "STRG.23264";
3B	StringTie	exon	669177926	669178143	1000	-	.	transcript_id "STRG.23264.1"; gene_id "STRG.23264";
3B	StringTie	transcript	669212149	669213575	1000	-	.	transcript_id "STRG.23265.1"; gene_id "STRG.23265"
3B	StringTie	exon	669212149	669213575	1000	-	.	transcript_id "STRG.23265.1"; gene_id "STRG.23265";
3B	StringTie	transcript	669212149	669213575	1000	-	.	transcript_id "STRG.23265.2"; gene_id "STRG.23265"
3B	StringTie	exon	669212149	669212493	1000	-	.	transcript_id "STRG.23265.2"; gene_id "STRG.23265";
3B	StringTie	exon	669212572	669213575	1000	-	.	transcript_id "STRG.23265.2"; gene_id "STRG.23265";
3B	StringTie	transcript	669221364	669223922	1000	+	.	transcript_id "STRG.23266.1"; gene_id "STRG.23266"
3B	StringTie	exon	669221364	669221555	1000	+	.	transcript_id "STRG.23266.1"; gene_id "STRG.23266";
3B	StringTie	exon	669221653	669221870	1000	+	.	transcript_id "STRG.23266.1"; gene_id "STRG.23266";
3B	StringTie	exon	669222033	669222523	1000	+	.	transcript_id "STRG.23266.1"; gene_id "STRG.23266";
3B	StringTie	exon	669222659	669223922	1000	+	.	transcript_id "STRG.23266.1"; gene_id "STRG.23266";
3B	StringTie	transcript	669294515	669296756	1000	+	.	transcript_id "STRG.23269.1"; gene_id "STRG.23269"
3B	StringTie	exon	669294515	669294659	1000	+	.	transcript_id "STRG.23269.1"; gene_id "STRG.23269";
3B	StringTie	exon	669294777	669294994	1000	+	.	transcript_id "STRG.23269.1"; gene_id "STRG.23269";
3B	StringTie	exon	669295110	669295552	1000	+	.	transcript_id "STRG.23269.1"; gene_id "STRG.23269";
3B	StringTie	exon	669295640	669296756	1000	+	.	transcript_id "STRG.23269.1"; gene_id "STRG.23269";
3B	StringTie	transcript	669302178	669328840	1000	+	.	transcript_id "STRG.23270.1"; gene_id "STRG.23270"
3B	StringTie	exon	669302178	669302335	1000	+	.	transcript_id "STRG.23270.1"; gene_id "STRG.23270";
3B	StringTie	exon	669327177	669327669	1000	+	.	transcript_id "STRG.23270.1"; gene_id "STRG.23270";
3B	StringTie	exon	669327753	669328840	1000	+	.	transcript_id "STRG.23270.1"; gene_id "STRG.23270";
3B	StringTie	transcript	669359022	669361228	1000	+	.	transcript_id "STRG.23267.1"; gene_id "STRG.23267"
3B	StringTie	exon	669359022	669359186	1000	+	.	transcript_id "STRG.23267.1"; gene_id "STRG.23267";
3B	StringTie	exon	669359754	669360292	1000	+	.	transcript_id "STRG.23267.1"; gene_id "STRG.23267";
3B	StringTie	exon	669360374	669361228	1000	+	.	transcript_id "STRG.23267.1"; gene_id "STRG.23267";
3B	StringTie	transcript	669361304	669364170	1000	+	.	transcript_id "STRG.23268.1"; gene_id "STRG.23268"
3B	StringTie	exon	669361304	669361478	1000	+	.	transcript_id "STRG.23268.1"; gene_id "STRG.23268";
3B	StringTie	exon	669361560	669361777	1000	+	.	transcript_id "STRG.23268.1"; gene_id "STRG.23268";
3B	StringTie	exon	669362564	669363057	1000	+	.	transcript_id "STRG.23268.1"; gene_id "STRG.23268";
3B	StringTie	exon	669363138	669364170	1000	+	.	transcript_id "STRG.23268.1"; gene_id "STRG.23268";
3B	StringTie	transcript	669361304	669364170	1000	+	.	transcript_id "STRG.23268.2"; gene_id "STRG.23268"
3B	StringTie	exon	669361304	669361777	1000	+	.	transcript_id "STRG.23268.2"; gene_id "STRG.23268";
3B	StringTie	exon	669362564	669363057	1000	+	.	transcript_id "STRG.23268.2"; gene_id "STRG.23268";
3B	StringTie	exon	669363138	669364170	1000	+	.	transcript_id "STRG.23268.2"; gene_id "STRG.23268";
3B	StringTie	transcript	669513040	669520842	1000	-	.	transcript_id "STRG.23272.1"; gene_id "STRG.23272"
3B	StringTie	exon	669513040	669514160	1000	-	.	transcript_id "STRG.23272.1"; gene_id "STRG.23272";
3B	StringTie	exon	669514242	669514345	1000	-	.	transcript_id "STRG.23272.1"; gene_id "STRG.23272";
3B	StringTie	exon	669514450	669514525	1000	-	.	transcript_id "STRG.23272.1"; gene_id "STRG.23272";
3B	StringTie	exon	669514608	669514712	1000	-	.	transcript_id "STRG.23272.1"; gene_id "STRG.23272";
3B	StringTie	exon	669514956	669515113	1000	-	.	transcript_id "STRG.23272.1"; gene_id "STRG.23272";
3B	StringTie	exon	669515216	669515290	1000	-	.	transcript_id "STRG.23272.1"; gene_id "STRG.23272";
3B	StringTie	exon	669515365	669515405	1000	-	.	transcript_id "STRG.23272.1"; gene_id "STRG.23272";
3B	StringTie	exon	669515491	669515567	1000	-	.	transcript_id "STRG.23272.1"; gene_id "STRG.23272";
3B	StringTie	exon	669515651	669515779	1000	-	.	transcript_id "STRG.23272.1"; gene_id "STRG.23272";
3B	StringTie	exon	669515920	669515990	1000	-	.	transcript_id "STRG.23272.1"; gene_id "STRG.23272";
3B	StringTie	exon	669516220	669516315	1000	-	.	transcript_id "STRG.23272.1"; gene_id "STRG.23272";
3B	StringTie	exon	669516975	669517070	1000	-	.	transcript_id "STRG.23272.1"; gene_id "STRG.23272";
3B	StringTie	exon	669517160	669517420	1000	-	.	transcript_id "STRG.23272.1"; gene_id "STRG.23272";
3B	StringTie	exon	669518562	669518648	1000	-	.	transcript_id "STRG.23272.1"; gene_id "STRG.23272";
3B	StringTie	exon	669518766	669518843	1000	-	.	transcript_id "STRG.23272.1"; gene_id "STRG.23272";
3B	StringTie	exon	669519034	669519198	1000	-	.	transcript_id "STRG.23272.1"; gene_id "STRG.23272";
3B	StringTie	exon	669519306	669519452	1000	-	.	transcript_id "STRG.23272.1"; gene_id "STRG.23272";
3B	StringTie	exon	669519675	669519737	1000	-	.	transcript_id "STRG.23272.1"; gene_id "STRG.23272";
3B	StringTie	exon	669519836	669519955	1000	-	.	transcript_id "STRG.23272.1"; gene_id "STRG.23272";
3B	StringTie	exon	669520109	669520300	1000	-	.	transcript_id "STRG.23272.1"; gene_id "STRG.23272";
3B	StringTie	exon	669520426	669520502	1000	-	.	transcript_id "STRG.23272.1"; gene_id "STRG.23272";
3B	StringTie	exon	669520736	669520842	1000	-	.	transcript_id "STRG.23272.1"; gene_id "STRG.23272";
3B	StringTie	transcript	669530823	669534488	1000	+	.	transcript_id "STRG.23271.1"; gene_id "STRG.23271"
3B	StringTie	exon	669530823	669531313	1000	+	.	transcript_id "STRG.23271.1"; gene_id "STRG.23271";
3B	StringTie	exon	669532032	669534094	1000	+	.	transcript_id "STRG.23271.1"; gene_id "STRG.23271";
3B	StringTie	exon	669534216	669534488	1000	+	.	transcript_id "STRG.23271.1"; gene_id "STRG.23271";
3B	StringTie	transcript	669530823	669534488	1000	+	.	transcript_id "STRG.23271.2"; gene_id "STRG.23271"
3B	StringTie	exon	669530823	669534094	1000	+	.	transcript_id "STRG.23271.2"; gene_id "STRG.23271";
3B	StringTie	exon	669534216	669534488	1000	+	.	transcript_id "STRG.23271.2"; gene_id "STRG.23271";
3B	StringTie	transcript	670081200	670084512	1000	+	.	transcript_id "STRG.23273.1"; gene_id "STRG.23273"
3B	StringTie	exon	670081200	670081504	1000	+	.	transcript_id "STRG.23273.1"; gene_id "STRG.23273";
3B	StringTie	exon	670081603	670081820	1000	+	.	transcript_id "STRG.23273.1"; gene_id "STRG.23273";
3B	StringTie	exon	670081906	670082393	1000	+	.	transcript_id "STRG.23273.1"; gene_id "STRG.23273";
3B	StringTie	exon	670082496	670084512	1000	+	.	transcript_id "STRG.23273.1"; gene_id "STRG.23273";
3B	StringTie	transcript	670083543	670087991	1000	-	.	transcript_id "STRG.23274.1"; gene_id "STRG.23274"
3B	StringTie	exon	670083543	670084052	1000	-	.	transcript_id "STRG.23274.1"; gene_id "STRG.23274";
3B	StringTie	exon	670084136	670084358	1000	-	.	transcript_id "STRG.23274.1"; gene_id "STRG.23274";
3B	StringTie	exon	670084508	670084671	1000	-	.	transcript_id "STRG.23274.1"; gene_id "STRG.23274";
3B	StringTie	exon	670084745	670084879	1000	-	.	transcript_id "STRG.23274.1"; gene_id "STRG.23274";
3B	StringTie	exon	670085140	670085305	1000	-	.	transcript_id "STRG.23274.1"; gene_id "STRG.23274";
3B	StringTie	exon	670086132	670086210	1000	-	.	transcript_id "STRG.23274.1"; gene_id "STRG.23274";
3B	StringTie	exon	670086300	670086405	1000	-	.	transcript_id "STRG.23274.1"; gene_id "STRG.23274";
3B	StringTie	exon	670086494	670086595	1000	-	.	transcript_id "STRG.23274.1"; gene_id "STRG.23274";
3B	StringTie	exon	670086671	670086723	1000	-	.	transcript_id "STRG.23274.1"; gene_id "STRG.23274";
3B	StringTie	exon	670086858	670087038	1000	-	.	transcript_id "STRG.23274.1"; gene_id "STRG.23274";
3B	StringTie	exon	670087229	670087991	1000	-	.	transcript_id "STRG.23274.1"; gene_id "STRG.23274";
3B	StringTie	transcript	670083543	670087991	1000	-	.	transcript_id "STRG.23274.2"; gene_id "STRG.23274"
3B	StringTie	exon	670083543	670084052	1000	-	.	transcript_id "STRG.23274.2"; gene_id "STRG.23274";
3B	StringTie	exon	670084136	670084468	1000	-	.	transcript_id "STRG.23274.2"; gene_id "STRG.23274";
3B	StringTie	exon	670084561	670084671	1000	-	.	transcript_id "STRG.23274.2"; gene_id "STRG.23274";
3B	StringTie	exon	670084745	670084879	1000	-	.	transcript_id "STRG.23274.2"; gene_id "STRG.23274";
3B	StringTie	exon	670085140	670085305	1000	-	.	transcript_id "STRG.23274.2"; gene_id "STRG.23274";
3B	StringTie	exon	670086132	670086210	1000	-	.	transcript_id "STRG.23274.2"; gene_id "STRG.23274";
3B	StringTie	exon	670086300	670086405	1000	-	.	transcript_id "STRG.23274.2"; gene_id "STRG.23274";
3B	StringTie	exon	670086494	670086595	1000	-	.	transcript_id "STRG.23274.2"; gene_id "STRG.23274";
3B	StringTie	exon	670086671	670086723	1000	-	.	transcript_id "STRG.23274.2"; gene_id "STRG.23274";
3B	StringTie	exon	670086858	670087038	1000	-	.	transcript_id "STRG.23274.2"; gene_id "STRG.23274";
3B	StringTie	exon	670087229	670087991	1000	-	.	transcript_id "STRG.23274.2"; gene_id "STRG.23274";
3B	StringTie	transcript	670285726	670287721	1000	-	.	transcript_id "STRG.23275.1"; gene_id "STRG.23275"
3B	StringTie	exon	670285726	670287721	1000	-	.	transcript_id "STRG.23275.1"; gene_id "STRG.23275";
3B	StringTie	transcript	670523030	670525800	1000	+	.	transcript_id "STRG.23276.1"; gene_id "STRG.23276"
3B	StringTie	exon	670523030	670523430	1000	+	.	transcript_id "STRG.23276.1"; gene_id "STRG.23276";
3B	StringTie	exon	670523580	670523636	1000	+	.	transcript_id "STRG.23276.1"; gene_id "STRG.23276";
3B	StringTie	exon	670523730	670523820	1000	+	.	transcript_id "STRG.23276.1"; gene_id "STRG.23276";
3B	StringTie	exon	670523927	670524087	1000	+	.	transcript_id "STRG.23276.1"; gene_id "STRG.23276";
3B	StringTie	exon	670524172	670524299	1000	+	.	transcript_id "STRG.23276.1"; gene_id "STRG.23276";
3B	StringTie	exon	670524395	670524532	1000	+	.	transcript_id "STRG.23276.1"; gene_id "STRG.23276";
3B	StringTie	exon	670524707	670524799	1000	+	.	transcript_id "STRG.23276.1"; gene_id "STRG.23276";
3B	StringTie	exon	670524877	670524994	1000	+	.	transcript_id "STRG.23276.1"; gene_id "STRG.23276";
3B	StringTie	exon	670525080	670525800	1000	+	.	transcript_id "STRG.23276.1"; gene_id "STRG.23276";
3B	StringTie	transcript	670526024	670534747	1000	-	.	transcript_id "STRG.23277.1"; gene_id "STRG.23277"
3B	StringTie	exon	670526024	670526711	1000	-	.	transcript_id "STRG.23277.1"; gene_id "STRG.23277";
3B	StringTie	exon	670527225	670529582	1000	-	.	transcript_id "STRG.23277.1"; gene_id "STRG.23277";
3B	StringTie	exon	670529669	670529743	1000	-	.	transcript_id "STRG.23277.1"; gene_id "STRG.23277";
3B	StringTie	exon	670529847	670530038	1000	-	.	transcript_id "STRG.23277.1"; gene_id "STRG.23277";
3B	StringTie	exon	670530211	670530462	1000	-	.	transcript_id "STRG.23277.1"; gene_id "STRG.23277";
3B	StringTie	exon	670530568	670531120	1000	-	.	transcript_id "STRG.23277.1"; gene_id "STRG.23277";
3B	StringTie	exon	670531197	670531404	1000	-	.	transcript_id "STRG.23277.1"; gene_id "STRG.23277";
3B	StringTie	exon	670533217	670533335	1000	-	.	transcript_id "STRG.23277.1"; gene_id "STRG.23277";
3B	StringTie	exon	670534476	670534747	1000	-	.	transcript_id "STRG.23277.1"; gene_id "STRG.23277";
3B	StringTie	transcript	670706005	670713322	1000	-	.	transcript_id "STRG.23278.1"; gene_id "STRG.23278"
3B	StringTie	exon	670706005	670706829	1000	-	.	transcript_id "STRG.23278.1"; gene_id "STRG.23278";
3B	StringTie	exon	670706911	670706955	1000	-	.	transcript_id "STRG.23278.1"; gene_id "STRG.23278";
3B	StringTie	exon	670707047	670707123	1000	-	.	transcript_id "STRG.23278.1"; gene_id "STRG.23278";
3B	StringTie	exon	670707265	670707381	1000	-	.	transcript_id "STRG.23278.1"; gene_id "STRG.23278";
3B	StringTie	exon	670707695	670707795	1000	-	.	transcript_id "STRG.23278.1"; gene_id "STRG.23278";
3B	StringTie	exon	670708658	670708727	1000	-	.	transcript_id "STRG.23278.1"; gene_id "STRG.23278";
3B	StringTie	exon	670708900	670708997	1000	-	.	transcript_id "STRG.23278.1"; gene_id "STRG.23278";
3B	StringTie	exon	670709939	670710032	1000	-	.	transcript_id "STRG.23278.1"; gene_id "STRG.23278";
3B	StringTie	exon	670710608	670710698	1000	-	.	transcript_id "STRG.23278.1"; gene_id "STRG.23278";
3B	StringTie	exon	670710786	670710878	1000	-	.	transcript_id "STRG.23278.1"; gene_id "STRG.23278";
3B	StringTie	exon	670711065	670711390	1000	-	.	transcript_id "STRG.23278.1"; gene_id "STRG.23278";
3B	StringTie	exon	670712578	670713195	1000	-	.	transcript_id "STRG.23278.1"; gene_id "STRG.23278";
3B	StringTie	exon	670713285	670713322	1000	-	.	transcript_id "STRG.23278.1"; gene_id "STRG.23278";
3B	StringTie	transcript	670765357	670769534	1000	-	.	transcript_id "STRG.23280.1"; gene_id "STRG.23280"
3B	StringTie	exon	670765357	670765840	1000	-	.	transcript_id "STRG.23280.1"; gene_id "STRG.23280";
3B	StringTie	exon	670767024	670767091	1000	-	.	transcript_id "STRG.23280.1"; gene_id "STRG.23280";
3B	StringTie	exon	670767174	670767551	1000	-	.	transcript_id "STRG.23280.1"; gene_id "STRG.23280";
3B	StringTie	exon	670767654	670768112	1000	-	.	transcript_id "STRG.23280.1"; gene_id "STRG.23280";
3B	StringTie	exon	670768863	670769534	1000	-	.	transcript_id "STRG.23280.1"; gene_id "STRG.23280";
3B	StringTie	transcript	672221394	672224377	1000	+	.	transcript_id "STRG.23279.1"; gene_id "STRG.23279"
3B	StringTie	exon	672221394	672222801	1000	+	.	transcript_id "STRG.23279.1"; gene_id "STRG.23279";
3B	StringTie	exon	672223235	672223359	1000	+	.	transcript_id "STRG.23279.1"; gene_id "STRG.23279";
3B	StringTie	exon	672223467	672223608	1000	+	.	transcript_id "STRG.23279.1"; gene_id "STRG.23279";
3B	StringTie	exon	672223696	672224377	1000	+	.	transcript_id "STRG.23279.1"; gene_id "STRG.23279";
3B	StringTie	transcript	672229488	672232256	1000	-	.	transcript_id "STRG.23282.1"; gene_id "STRG.23282"
3B	StringTie	exon	672229488	672229739	1000	-	.	transcript_id "STRG.23282.1"; gene_id "STRG.23282";
3B	StringTie	exon	672230453	672230569	1000	-	.	transcript_id "STRG.23282.1"; gene_id "STRG.23282";
3B	StringTie	exon	672230960	672231182	1000	-	.	transcript_id "STRG.23282.1"; gene_id "STRG.23282";
3B	StringTie	exon	672231268	672231502	1000	-	.	transcript_id "STRG.23282.1"; gene_id "STRG.23282";
3B	StringTie	exon	672231612	672231743	1000	-	.	transcript_id "STRG.23282.1"; gene_id "STRG.23282";
3B	StringTie	exon	672231831	672232256	1000	-	.	transcript_id "STRG.23282.1"; gene_id "STRG.23282";
3B	StringTie	transcript	672229488	672232256	1000	-	.	transcript_id "STRG.23282.2"; gene_id "STRG.23282"
3B	StringTie	exon	672229488	672229739	1000	-	.	transcript_id "STRG.23282.2"; gene_id "STRG.23282";
3B	StringTie	exon	672230332	672230569	1000	-	.	transcript_id "STRG.23282.2"; gene_id "STRG.23282";
3B	StringTie	exon	672230960	672231182	1000	-	.	transcript_id "STRG.23282.2"; gene_id "STRG.23282";
3B	StringTie	exon	672231268	672231502	1000	-	.	transcript_id "STRG.23282.2"; gene_id "STRG.23282";
3B	StringTie	exon	672231612	672231743	1000	-	.	transcript_id "STRG.23282.2"; gene_id "STRG.23282";
3B	StringTie	exon	672231831	672232256	1000	-	.	transcript_id "STRG.23282.2"; gene_id "STRG.23282";
3B	StringTie	transcript	672229488	672232256	1000	-	.	transcript_id "STRG.23282.3"; gene_id "STRG.23282"
3B	StringTie	exon	672229488	672229811	1000	-	.	transcript_id "STRG.23282.3"; gene_id "STRG.23282";
3B	StringTie	exon	672230453	672230569	1000	-	.	transcript_id "STRG.23282.3"; gene_id "STRG.23282";
3B	StringTie	exon	672230960	672231182	1000	-	.	transcript_id "STRG.23282.3"; gene_id "STRG.23282";
3B	StringTie	exon	672231268	672231502	1000	-	.	transcript_id "STRG.23282.3"; gene_id "STRG.23282";
3B	StringTie	exon	672231612	672231743	1000	-	.	transcript_id "STRG.23282.3"; gene_id "STRG.23282";
3B	StringTie	exon	672231831	672232256	1000	-	.	transcript_id "STRG.23282.3"; gene_id "STRG.23282";
3B	StringTie	transcript	672229488	672232256	1000	-	.	transcript_id "STRG.23282.4"; gene_id "STRG.23282"
3B	StringTie	exon	672229488	672229811	1000	-	.	transcript_id "STRG.23282.4"; gene_id "STRG.23282";
3B	StringTie	exon	672230332	672230569	1000	-	.	transcript_id "STRG.23282.4"; gene_id "STRG.23282";
3B	StringTie	exon	672230960	672231182	1000	-	.	transcript_id "STRG.23282.4"; gene_id "STRG.23282";
3B	StringTie	exon	672231268	672231502	1000	-	.	transcript_id "STRG.23282.4"; gene_id "STRG.23282";
3B	StringTie	exon	672231612	672231743	1000	-	.	transcript_id "STRG.23282.4"; gene_id "STRG.23282";
3B	StringTie	exon	672231831	672232256	1000	-	.	transcript_id "STRG.23282.4"; gene_id "STRG.23282";
3B	StringTie	transcript	672275077	672280589	1000	+	.	transcript_id "STRG.23281.1"; gene_id "STRG.23281"
3B	StringTie	exon	672275077	672275221	1000	+	.	transcript_id "STRG.23281.1"; gene_id "STRG.23281";
3B	StringTie	exon	672275323	672275673	1000	+	.	transcript_id "STRG.23281.1"; gene_id "STRG.23281";
3B	StringTie	exon	672276470	672277141	1000	+	.	transcript_id "STRG.23281.1"; gene_id "STRG.23281";
3B	StringTie	exon	672277229	672277548	1000	+	.	transcript_id "STRG.23281.1"; gene_id "STRG.23281";
3B	StringTie	exon	672277631	672277757	1000	+	.	transcript_id "STRG.23281.1"; gene_id "STRG.23281";
3B	StringTie	exon	672277844	672278011	1000	+	.	transcript_id "STRG.23281.1"; gene_id "STRG.23281";
3B	StringTie	exon	672278098	672279459	1000	+	.	transcript_id "STRG.23281.1"; gene_id "STRG.23281";
3B	StringTie	exon	672279550	672279810	1000	+	.	transcript_id "STRG.23281.1"; gene_id "STRG.23281";
3B	StringTie	exon	672279914	672280589	1000	+	.	transcript_id "STRG.23281.1"; gene_id "STRG.23281";
3B	StringTie	transcript	672445855	672450100	1000	+	.	transcript_id "STRG.23283.1"; gene_id "STRG.23283"
3B	StringTie	exon	672445855	672447267	1000	+	.	transcript_id "STRG.23283.1"; gene_id "STRG.23283";
3B	StringTie	exon	672448584	672448986	1000	+	.	transcript_id "STRG.23283.1"; gene_id "STRG.23283";
3B	StringTie	exon	672449419	672449520	1000	+	.	transcript_id "STRG.23283.1"; gene_id "STRG.23283";
3B	StringTie	exon	672449599	672450100	1000	+	.	transcript_id "STRG.23283.1"; gene_id "STRG.23283";
3B	StringTie	transcript	672836611	672842243	1000	-	.	transcript_id "STRG.23286.1"; gene_id "STRG.23286"
3B	StringTie	exon	672836611	672837558	1000	-	.	transcript_id "STRG.23286.1"; gene_id "STRG.23286";
3B	StringTie	exon	672837660	672837825	1000	-	.	transcript_id "STRG.23286.1"; gene_id "STRG.23286";
3B	StringTie	exon	672837919	672837982	1000	-	.	transcript_id "STRG.23286.1"; gene_id "STRG.23286";
3B	StringTie	exon	672838057	672838171	1000	-	.	transcript_id "STRG.23286.1"; gene_id "STRG.23286";
3B	StringTie	exon	672838881	672839025	1000	-	.	transcript_id "STRG.23286.1"; gene_id "STRG.23286";
3B	StringTie	exon	672841754	672842243	1000	-	.	transcript_id "STRG.23286.1"; gene_id "STRG.23286";
3B	StringTie	transcript	673117782	673123586	1000	+	.	transcript_id "STRG.23285.1"; gene_id "STRG.23285"
3B	StringTie	exon	673117782	673117874	1000	+	.	transcript_id "STRG.23285.1"; gene_id "STRG.23285";
3B	StringTie	exon	673117958	673118101	1000	+	.	transcript_id "STRG.23285.1"; gene_id "STRG.23285";
3B	StringTie	exon	673118765	673118853	1000	+	.	transcript_id "STRG.23285.1"; gene_id "STRG.23285";
3B	StringTie	exon	673118979	673119084	1000	+	.	transcript_id "STRG.23285.1"; gene_id "STRG.23285";
3B	StringTie	exon	673119367	673119454	1000	+	.	transcript_id "STRG.23285.1"; gene_id "STRG.23285";
3B	StringTie	exon	673119536	673119654	1000	+	.	transcript_id "STRG.23285.1"; gene_id "STRG.23285";
3B	StringTie	exon	673119896	673120060	1000	+	.	transcript_id "STRG.23285.1"; gene_id "STRG.23285";
3B	StringTie	exon	673120324	673120508	1000	+	.	transcript_id "STRG.23285.1"; gene_id "STRG.23285";
3B	StringTie	exon	673120832	673120935	1000	+	.	transcript_id "STRG.23285.1"; gene_id "STRG.23285";
3B	StringTie	exon	673121364	673121473	1000	+	.	transcript_id "STRG.23285.1"; gene_id "STRG.23285";
3B	StringTie	exon	673121695	673121802	1000	+	.	transcript_id "STRG.23285.1"; gene_id "STRG.23285";
3B	StringTie	exon	673121968	673122078	1000	+	.	transcript_id "STRG.23285.1"; gene_id "STRG.23285";
3B	StringTie	exon	673122155	673122366	1000	+	.	transcript_id "STRG.23285.1"; gene_id "STRG.23285";
3B	StringTie	exon	673122462	673122798	1000	+	.	transcript_id "STRG.23285.1"; gene_id "STRG.23285";
3B	StringTie	exon	673123155	673123586	1000	+	.	transcript_id "STRG.23285.1"; gene_id "STRG.23285";
3B	StringTie	transcript	673231896	673234266	1000	+	.	transcript_id "STRG.23284.1"; gene_id "STRG.23284"
3B	StringTie	exon	673231896	673232222	1000	+	.	transcript_id "STRG.23284.1"; gene_id "STRG.23284";
3B	StringTie	exon	673232348	673232700	1000	+	.	transcript_id "STRG.23284.1"; gene_id "STRG.23284";
3B	StringTie	exon	673233549	673234266	1000	+	.	transcript_id "STRG.23284.1"; gene_id "STRG.23284";
3B	StringTie	transcript	673292652	673294140	1000	-	.	transcript_id "STRG.23287.1"; gene_id "STRG.23287"
3B	StringTie	exon	673292652	673294140	1000	-	.	transcript_id "STRG.23287.1"; gene_id "STRG.23287";
3B	StringTie	transcript	673443982	673447197	1000	-	.	transcript_id "STRG.23288.1"; gene_id "STRG.23288"
3B	StringTie	exon	673443982	673444796	1000	-	.	transcript_id "STRG.23288.1"; gene_id "STRG.23288";
3B	StringTie	exon	673444904	673444989	1000	-	.	transcript_id "STRG.23288.1"; gene_id "STRG.23288";
3B	StringTie	exon	673445079	673446532	1000	-	.	transcript_id "STRG.23288.1"; gene_id "STRG.23288";
3B	StringTie	exon	673446896	673447197	1000	-	.	transcript_id "STRG.23288.1"; gene_id "STRG.23288";
3B	StringTie	transcript	673448938	673450844	1000	+	.	transcript_id "STRG.23289.1"; gene_id "STRG.23289"
3B	StringTie	exon	673448938	673450844	1000	+	.	transcript_id "STRG.23289.1"; gene_id "STRG.23289";
3B	StringTie	transcript	673448938	673450844	1000	+	.	transcript_id "STRG.23289.2"; gene_id "STRG.23289"
3B	StringTie	exon	673448938	673449654	1000	+	.	transcript_id "STRG.23289.2"; gene_id "STRG.23289";
3B	StringTie	exon	673449763	673450844	1000	+	.	transcript_id "STRG.23289.2"; gene_id "STRG.23289";
3B	StringTie	transcript	673451335	673453888	1000	+	.	transcript_id "STRG.23290.1"; gene_id "STRG.23290"
3B	StringTie	exon	673451335	673451545	1000	+	.	transcript_id "STRG.23290.1"; gene_id "STRG.23290";
3B	StringTie	exon	673452588	673452799	1000	+	.	transcript_id "STRG.23290.1"; gene_id "STRG.23290";
3B	StringTie	exon	673453003	673453207	1000	+	.	transcript_id "STRG.23290.1"; gene_id "STRG.23290";
3B	StringTie	exon	673453296	673453888	1000	+	.	transcript_id "STRG.23290.1"; gene_id "STRG.23290";
3B	StringTie	transcript	673451335	673453888	1000	+	.	transcript_id "STRG.23290.2"; gene_id "STRG.23290"
3B	StringTie	exon	673451335	673451545	1000	+	.	transcript_id "STRG.23290.2"; gene_id "STRG.23290";
3B	StringTie	exon	673452588	673453207	1000	+	.	transcript_id "STRG.23290.2"; gene_id "STRG.23290";
3B	StringTie	exon	673453296	673453888	1000	+	.	transcript_id "STRG.23290.2"; gene_id "STRG.23290";
3B	StringTie	transcript	673664005	673670915	1000	+	.	transcript_id "STRG.23291.1"; gene_id "STRG.23291"
3B	StringTie	exon	673664005	673664450	1000	+	.	transcript_id "STRG.23291.1"; gene_id "STRG.23291";
3B	StringTie	exon	673664654	673664786	1000	+	.	transcript_id "STRG.23291.1"; gene_id "STRG.23291";
3B	StringTie	exon	673665663	673665807	1000	+	.	transcript_id "STRG.23291.1"; gene_id "STRG.23291";
3B	StringTie	exon	673666217	673666253	1000	+	.	transcript_id "STRG.23291.1"; gene_id "STRG.23291";
3B	StringTie	exon	673668719	673668992	1000	+	.	transcript_id "STRG.23291.1"; gene_id "STRG.23291";
3B	StringTie	exon	673669411	673670915	1000	+	.	transcript_id "STRG.23291.1"; gene_id "STRG.23291";
3B	StringTie	transcript	673674795	673680601	1000	-	.	transcript_id "STRG.23292.1"; gene_id "STRG.23292"
3B	StringTie	exon	673674795	673675168	1000	-	.	transcript_id "STRG.23292.1"; gene_id "STRG.23292";
3B	StringTie	exon	673675276	673675348	1000	-	.	transcript_id "STRG.23292.1"; gene_id "STRG.23292";
3B	StringTie	exon	673677287	673677400	1000	-	.	transcript_id "STRG.23292.1"; gene_id "STRG.23292";
3B	StringTie	exon	673677511	673677789	1000	-	.	transcript_id "STRG.23292.1"; gene_id "STRG.23292";
3B	StringTie	exon	673678099	673678212	1000	-	.	transcript_id "STRG.23292.1"; gene_id "STRG.23292";
3B	StringTie	exon	673678290	673678379	1000	-	.	transcript_id "STRG.23292.1"; gene_id "STRG.23292";
3B	StringTie	exon	673680395	673680601	1000	-	.	transcript_id "STRG.23292.1"; gene_id "STRG.23292";
3B	StringTie	transcript	674098679	674104689	1000	+	.	transcript_id "STRG.23295.3"; gene_id "STRG.23295"
3B	StringTie	exon	674098679	674099099	1000	+	.	transcript_id "STRG.23295.3"; gene_id "STRG.23295";
3B	StringTie	exon	674099365	674099464	1000	+	.	transcript_id "STRG.23295.3"; gene_id "STRG.23295";
3B	StringTie	exon	674099803	674099963	1000	+	.	transcript_id "STRG.23295.3"; gene_id "STRG.23295";
3B	StringTie	exon	674100102	674100299	1000	+	.	transcript_id "STRG.23295.3"; gene_id "STRG.23295";
3B	StringTie	exon	674100378	674100470	1000	+	.	transcript_id "STRG.23295.3"; gene_id "STRG.23295";
3B	StringTie	exon	674100631	674100753	1000	+	.	transcript_id "STRG.23295.3"; gene_id "STRG.23295";
3B	StringTie	exon	674101222	674101457	1000	+	.	transcript_id "STRG.23295.3"; gene_id "STRG.23295";
3B	StringTie	exon	674101698	674101869	1000	+	.	transcript_id "STRG.23295.3"; gene_id "STRG.23295";
3B	StringTie	exon	674102338	674102433	1000	+	.	transcript_id "STRG.23295.3"; gene_id "STRG.23295";
3B	StringTie	exon	674102521	674102724	1000	+	.	transcript_id "STRG.23295.3"; gene_id "STRG.23295";
3B	StringTie	exon	674103110	674103272	1000	+	.	transcript_id "STRG.23295.3"; gene_id "STRG.23295";
3B	StringTie	exon	674103626	674103713	1000	+	.	transcript_id "STRG.23295.3"; gene_id "STRG.23295";
3B	StringTie	exon	674103797	674103866	1000	+	.	transcript_id "STRG.23295.3"; gene_id "STRG.23295";
3B	StringTie	exon	674104015	674104689	1000	+	.	transcript_id "STRG.23295.3"; gene_id "STRG.23295";
3B	StringTie	transcript	674098679	674106034	1000	+	.	transcript_id "STRG.23295.1"; gene_id "STRG.23295"
3B	StringTie	exon	674098679	674099099	1000	+	.	transcript_id "STRG.23295.1"; gene_id "STRG.23295";
3B	StringTie	exon	674099365	674099464	1000	+	.	transcript_id "STRG.23295.1"; gene_id "STRG.23295";
3B	StringTie	exon	674099803	674099963	1000	+	.	transcript_id "STRG.23295.1"; gene_id "STRG.23295";
3B	StringTie	exon	674100102	674100299	1000	+	.	transcript_id "STRG.23295.1"; gene_id "STRG.23295";
3B	StringTie	exon	674100378	674100470	1000	+	.	transcript_id "STRG.23295.1"; gene_id "STRG.23295";
3B	StringTie	exon	674100631	674100753	1000	+	.	transcript_id "STRG.23295.1"; gene_id "STRG.23295";
3B	StringTie	exon	674101222	674101457	1000	+	.	transcript_id "STRG.23295.1"; gene_id "STRG.23295";
3B	StringTie	exon	674101698	674101869	1000	+	.	transcript_id "STRG.23295.1"; gene_id "STRG.23295";
3B	StringTie	exon	674102338	674102433	1000	+	.	transcript_id "STRG.23295.1"; gene_id "STRG.23295";
3B	StringTie	exon	674102521	674102724	1000	+	.	transcript_id "STRG.23295.1"; gene_id "STRG.23295";
3B	StringTie	exon	674103110	674103272	1000	+	.	transcript_id "STRG.23295.1"; gene_id "STRG.23295";
3B	StringTie	exon	674103626	674103713	1000	+	.	transcript_id "STRG.23295.1"; gene_id "STRG.23295";
3B	StringTie	exon	674103797	674103866	1000	+	.	transcript_id "STRG.23295.1"; gene_id "STRG.23295";
3B	StringTie	exon	674104690	674104818	1000	+	.	transcript_id "STRG.23295.1"; gene_id "STRG.23295";
3B	StringTie	exon	674104890	674104928	1000	+	.	transcript_id "STRG.23295.1"; gene_id "STRG.23295";
3B	StringTie	exon	674105288	674105422	1000	+	.	transcript_id "STRG.23295.1"; gene_id "STRG.23295";
3B	StringTie	exon	674105535	674106034	1000	+	.	transcript_id "STRG.23295.1"; gene_id "STRG.23295";
3B	StringTie	transcript	674098679	674106034	1000	+	.	transcript_id "STRG.23295.2"; gene_id "STRG.23295"
3B	StringTie	exon	674098679	674099099	1000	+	.	transcript_id "STRG.23295.2"; gene_id "STRG.23295";
3B	StringTie	exon	674099365	674099464	1000	+	.	transcript_id "STRG.23295.2"; gene_id "STRG.23295";
3B	StringTie	exon	674099803	674099963	1000	+	.	transcript_id "STRG.23295.2"; gene_id "STRG.23295";
3B	StringTie	exon	674100102	674100299	1000	+	.	transcript_id "STRG.23295.2"; gene_id "STRG.23295";
3B	StringTie	exon	674100378	674100470	1000	+	.	transcript_id "STRG.23295.2"; gene_id "STRG.23295";
3B	StringTie	exon	674100631	674100753	1000	+	.	transcript_id "STRG.23295.2"; gene_id "STRG.23295";
3B	StringTie	exon	674101222	674101457	1000	+	.	transcript_id "STRG.23295.2"; gene_id "STRG.23295";
3B	StringTie	exon	674101698	674101869	1000	+	.	transcript_id "STRG.23295.2"; gene_id "STRG.23295";
3B	StringTie	exon	674102338	674102433	1000	+	.	transcript_id "STRG.23295.2"; gene_id "STRG.23295";
3B	StringTie	exon	674102521	674102724	1000	+	.	transcript_id "STRG.23295.2"; gene_id "STRG.23295";
3B	StringTie	exon	674103110	674103272	1000	+	.	transcript_id "STRG.23295.2"; gene_id "STRG.23295";
3B	StringTie	exon	674103626	674103713	1000	+	.	transcript_id "STRG.23295.2"; gene_id "STRG.23295";
3B	StringTie	exon	674103797	674103866	1000	+	.	transcript_id "STRG.23295.2"; gene_id "STRG.23295";
3B	StringTie	exon	674104690	674104818	1000	+	.	transcript_id "STRG.23295.2"; gene_id "STRG.23295";
3B	StringTie	exon	674104890	674104928	1000	+	.	transcript_id "STRG.23295.2"; gene_id "STRG.23295";
3B	StringTie	exon	674105288	674105389	1000	+	.	transcript_id "STRG.23295.2"; gene_id "STRG.23295";
3B	StringTie	exon	674105535	674106034	1000	+	.	transcript_id "STRG.23295.2"; gene_id "STRG.23295";
3B	StringTie	transcript	674370660	674373845	1000	+	.	transcript_id "STRG.23296.1"; gene_id "STRG.23296"
3B	StringTie	exon	674370660	674371062	1000	+	.	transcript_id "STRG.23296.1"; gene_id "STRG.23296";
3B	StringTie	exon	674371439	674371568	1000	+	.	transcript_id "STRG.23296.1"; gene_id "STRG.23296";
3B	StringTie	exon	674371816	674372031	1000	+	.	transcript_id "STRG.23296.1"; gene_id "STRG.23296";
3B	StringTie	exon	674372144	674372761	1000	+	.	transcript_id "STRG.23296.1"; gene_id "STRG.23296";
3B	StringTie	exon	674372845	674373845	1000	+	.	transcript_id "STRG.23296.1"; gene_id "STRG.23296";
3B	StringTie	transcript	675362899	675364072	1000	-	.	transcript_id "STRG.23294.1"; gene_id "STRG.23294"
3B	StringTie	exon	675362899	675364072	1000	-	.	transcript_id "STRG.23294.1"; gene_id "STRG.23294";
3B	StringTie	transcript	675362899	675364072	1000	-	.	transcript_id "STRG.23294.2"; gene_id "STRG.23294"
3B	StringTie	exon	675362899	675363273	1000	-	.	transcript_id "STRG.23294.2"; gene_id "STRG.23294";
3B	StringTie	exon	675363566	675364072	1000	-	.	transcript_id "STRG.23294.2"; gene_id "STRG.23294";
3B	StringTie	transcript	675417366	675419039	1000	-	.	transcript_id "STRG.23293.1"; gene_id "STRG.23293"
3B	StringTie	exon	675417366	675418027	1000	-	.	transcript_id "STRG.23293.1"; gene_id "STRG.23293";
3B	StringTie	exon	675418118	675419039	1000	-	.	transcript_id "STRG.23293.1"; gene_id "STRG.23293";
3B	StringTie	transcript	675461837	675467691	1000	+	.	transcript_id "STRG.23298.1"; gene_id "STRG.23298"
3B	StringTie	exon	675461837	675462073	1000	+	.	transcript_id "STRG.23298.1"; gene_id "STRG.23298";
3B	StringTie	exon	675464486	675466552	1000	+	.	transcript_id "STRG.23298.1"; gene_id "STRG.23298";
3B	StringTie	exon	675467026	675467691	1000	+	.	transcript_id "STRG.23298.1"; gene_id "STRG.23298";
3B	StringTie	transcript	675461837	675467691	1000	+	.	transcript_id "STRG.23298.2"; gene_id "STRG.23298"
3B	StringTie	exon	675461837	675462073	1000	+	.	transcript_id "STRG.23298.2"; gene_id "STRG.23298";
3B	StringTie	exon	675463874	675463989	1000	+	.	transcript_id "STRG.23298.2"; gene_id "STRG.23298";
3B	StringTie	exon	675464486	675466552	1000	+	.	transcript_id "STRG.23298.2"; gene_id "STRG.23298";
3B	StringTie	exon	675467026	675467691	1000	+	.	transcript_id "STRG.23298.2"; gene_id "STRG.23298";
3B	StringTie	transcript	675467725	675470088	1000	-	.	transcript_id "STRG.23299.1"; gene_id "STRG.23299"
3B	StringTie	exon	675467725	675468370	1000	-	.	transcript_id "STRG.23299.1"; gene_id "STRG.23299";
3B	StringTie	exon	675468498	675468722	1000	-	.	transcript_id "STRG.23299.1"; gene_id "STRG.23299";
3B	StringTie	exon	675468884	675469235	1000	-	.	transcript_id "STRG.23299.1"; gene_id "STRG.23299";
3B	StringTie	exon	675469371	675469464	1000	-	.	transcript_id "STRG.23299.1"; gene_id "STRG.23299";
3B	StringTie	exon	675469563	675469796	1000	-	.	transcript_id "STRG.23299.1"; gene_id "STRG.23299";
3B	StringTie	exon	675469942	675470088	1000	-	.	transcript_id "STRG.23299.1"; gene_id "STRG.23299";
3B	StringTie	transcript	675584492	675588666	1000	-	.	transcript_id "STRG.23297.1"; gene_id "STRG.23297"
3B	StringTie	exon	675584492	675585752	1000	-	.	transcript_id "STRG.23297.1"; gene_id "STRG.23297";
3B	StringTie	exon	675585834	675585927	1000	-	.	transcript_id "STRG.23297.1"; gene_id "STRG.23297";
3B	StringTie	exon	675586005	675586238	1000	-	.	transcript_id "STRG.23297.1"; gene_id "STRG.23297";
3B	StringTie	exon	675588515	675588666	1000	-	.	transcript_id "STRG.23297.1"; gene_id "STRG.23297";
3B	StringTie	transcript	675743312	675745750	1000	+	.	transcript_id "STRG.23301.1"; gene_id "STRG.23301"
3B	StringTie	exon	675743312	675745750	1000	+	.	transcript_id "STRG.23301.1"; gene_id "STRG.23301";
3B	StringTie	transcript	675750611	675752118	1000	-	.	transcript_id "STRG.23300.1"; gene_id "STRG.23300"
3B	StringTie	exon	675750611	675751175	1000	-	.	transcript_id "STRG.23300.1"; gene_id "STRG.23300";
3B	StringTie	exon	675751268	675751638	1000	-	.	transcript_id "STRG.23300.1"; gene_id "STRG.23300";
3B	StringTie	exon	675751720	675752118	1000	-	.	transcript_id "STRG.23300.1"; gene_id "STRG.23300";
3B	StringTie	transcript	675773817	675775044	1000	+	.	transcript_id "STRG.23302.1"; gene_id "STRG.23302"
3B	StringTie	exon	675773817	675775044	1000	+	.	transcript_id "STRG.23302.1"; gene_id "STRG.23302";
3B	StringTie	transcript	675841763	675844984	1000	-	.	transcript_id "STRG.23303.1"; gene_id "STRG.23303"
3B	StringTie	exon	675841763	675842744	1000	-	.	transcript_id "STRG.23303.1"; gene_id "STRG.23303";
3B	StringTie	exon	675844429	675844984	1000	-	.	transcript_id "STRG.23303.1"; gene_id "STRG.23303";
3B	StringTie	transcript	676284935	676286324	1000	+	.	transcript_id "STRG.23304.1"; gene_id "STRG.23304"
3B	StringTie	exon	676284935	676286324	1000	+	.	transcript_id "STRG.23304.1"; gene_id "STRG.23304";
3B	StringTie	transcript	676284935	676286324	1000	+	.	transcript_id "STRG.23304.2"; gene_id "STRG.23304"
3B	StringTie	exon	676284935	676285285	1000	+	.	transcript_id "STRG.23304.2"; gene_id "STRG.23304";
3B	StringTie	exon	676285369	676286324	1000	+	.	transcript_id "STRG.23304.2"; gene_id "STRG.23304";
3B	StringTie	transcript	676317600	676321567	1000	-	.	transcript_id "STRG.23305.1"; gene_id "STRG.23305"
3B	StringTie	exon	676317600	676318482	1000	-	.	transcript_id "STRG.23305.1"; gene_id "STRG.23305";
3B	StringTie	exon	676321206	676321567	1000	-	.	transcript_id "STRG.23305.1"; gene_id "STRG.23305";
3B	StringTie	transcript	676689470	676692710	1000	-	.	transcript_id "STRG.23306.1"; gene_id "STRG.23306"
3B	StringTie	exon	676689470	676690240	1000	-	.	transcript_id "STRG.23306.1"; gene_id "STRG.23306";
3B	StringTie	exon	676692379	676692710	1000	-	.	transcript_id "STRG.23306.1"; gene_id "STRG.23306";
3B	StringTie	transcript	676885496	676888203	1000	+	.	transcript_id "STRG.23307.1"; gene_id "STRG.23307"
3B	StringTie	exon	676885496	676885872	1000	+	.	transcript_id "STRG.23307.1"; gene_id "STRG.23307";
3B	StringTie	exon	676885973	676886101	1000	+	.	transcript_id "STRG.23307.1"; gene_id "STRG.23307";
3B	StringTie	exon	676886256	676887152	1000	+	.	transcript_id "STRG.23307.1"; gene_id "STRG.23307";
3B	StringTie	exon	676887241	676887396	1000	+	.	transcript_id "STRG.23307.1"; gene_id "STRG.23307";
3B	StringTie	exon	676887646	676888203	1000	+	.	transcript_id "STRG.23307.1"; gene_id "STRG.23307";
3B	StringTie	transcript	676888494	676891611	1000	-	.	transcript_id "STRG.23308.1"; gene_id "STRG.23308"
3B	StringTie	exon	676888494	676888882	1000	-	.	transcript_id "STRG.23308.1"; gene_id "STRG.23308";
3B	StringTie	exon	676888967	676890434	1000	-	.	transcript_id "STRG.23308.1"; gene_id "STRG.23308";
3B	StringTie	exon	676891352	676891611	1000	-	.	transcript_id "STRG.23308.1"; gene_id "STRG.23308";
3B	StringTie	transcript	677095105	677099084	1000	-	.	transcript_id "STRG.23309.1"; gene_id "STRG.23309"
3B	StringTie	exon	677095105	677095477	1000	-	.	transcript_id "STRG.23309.1"; gene_id "STRG.23309";
3B	StringTie	exon	677096526	677096648	1000	-	.	transcript_id "STRG.23309.1"; gene_id "STRG.23309";
3B	StringTie	exon	677096755	677096863	1000	-	.	transcript_id "STRG.23309.1"; gene_id "STRG.23309";
3B	StringTie	exon	677097072	677097181	1000	-	.	transcript_id "STRG.23309.1"; gene_id "STRG.23309";
3B	StringTie	exon	677097398	677097672	1000	-	.	transcript_id "STRG.23309.1"; gene_id "STRG.23309";
3B	StringTie	exon	677097861	677097987	1000	-	.	transcript_id "STRG.23309.1"; gene_id "STRG.23309";
3B	StringTie	exon	677098710	677099084	1000	-	.	transcript_id "STRG.23309.1"; gene_id "STRG.23309";
3B	StringTie	transcript	677362463	677364489	1000	+	.	transcript_id "STRG.23310.1"; gene_id "STRG.23310"
3B	StringTie	exon	677362463	677364489	1000	+	.	transcript_id "STRG.23310.1"; gene_id "STRG.23310";
3B	StringTie	transcript	677393738	677397272	1000	+	.	transcript_id "STRG.23311.1"; gene_id "STRG.23311"
3B	StringTie	exon	677393738	677393863	1000	+	.	transcript_id "STRG.23311.1"; gene_id "STRG.23311";
3B	StringTie	exon	677393965	677394053	1000	+	.	transcript_id "STRG.23311.1"; gene_id "STRG.23311";
3B	StringTie	exon	677394124	677394245	1000	+	.	transcript_id "STRG.23311.1"; gene_id "STRG.23311";
3B	StringTie	exon	677394384	677394565	1000	+	.	transcript_id "STRG.23311.1"; gene_id "STRG.23311";
3B	StringTie	exon	677395323	677395607	1000	+	.	transcript_id "STRG.23311.1"; gene_id "STRG.23311";
3B	StringTie	exon	677395731	677395878	1000	+	.	transcript_id "STRG.23311.1"; gene_id "STRG.23311";
3B	StringTie	exon	677396217	677397272	1000	+	.	transcript_id "STRG.23311.1"; gene_id "STRG.23311";
3B	StringTie	transcript	677400122	677409592	1000	+	.	transcript_id "STRG.23313.1"; gene_id "STRG.23313"
3B	StringTie	exon	677400122	677400483	1000	+	.	transcript_id "STRG.23313.1"; gene_id "STRG.23313";
3B	StringTie	exon	677400663	677400757	1000	+	.	transcript_id "STRG.23313.1"; gene_id "STRG.23313";
3B	StringTie	exon	677401037	677401093	1000	+	.	transcript_id "STRG.23313.1"; gene_id "STRG.23313";
3B	StringTie	exon	677401306	677401456	1000	+	.	transcript_id "STRG.23313.1"; gene_id "STRG.23313";
3B	StringTie	exon	677401574	677401644	1000	+	.	transcript_id "STRG.23313.1"; gene_id "STRG.23313";
3B	StringTie	exon	677401805	677401929	1000	+	.	transcript_id "STRG.23313.1"; gene_id "STRG.23313";
3B	StringTie	exon	677402481	677402641	1000	+	.	transcript_id "STRG.23313.1"; gene_id "STRG.23313";
3B	StringTie	exon	677402748	677402889	1000	+	.	transcript_id "STRG.23313.1"; gene_id "STRG.23313";
3B	StringTie	exon	677403109	677403172	1000	+	.	transcript_id "STRG.23313.1"; gene_id "STRG.23313";
3B	StringTie	exon	677403541	677403729	1000	+	.	transcript_id "STRG.23313.1"; gene_id "STRG.23313";
3B	StringTie	exon	677403818	677403859	1000	+	.	transcript_id "STRG.23313.1"; gene_id "STRG.23313";
3B	StringTie	exon	677403967	677404071	1000	+	.	transcript_id "STRG.23313.1"; gene_id "STRG.23313";
3B	StringTie	exon	677404160	677404219	1000	+	.	transcript_id "STRG.23313.1"; gene_id "STRG.23313";
3B	StringTie	exon	677404451	677404528	1000	+	.	transcript_id "STRG.23313.1"; gene_id "STRG.23313";
3B	StringTie	exon	677405054	677405161	1000	+	.	transcript_id "STRG.23313.1"; gene_id "STRG.23313";
3B	StringTie	exon	677405250	677405315	1000	+	.	transcript_id "STRG.23313.1"; gene_id "STRG.23313";
3B	StringTie	exon	677406089	677406166	1000	+	.	transcript_id "STRG.23313.1"; gene_id "STRG.23313";
3B	StringTie	exon	677406260	677406393	1000	+	.	transcript_id "STRG.23313.1"; gene_id "STRG.23313";
3B	StringTie	exon	677406967	677407060	1000	+	.	transcript_id "STRG.23313.1"; gene_id "STRG.23313";
3B	StringTie	exon	677407163	677407240	1000	+	.	transcript_id "STRG.23313.1"; gene_id "STRG.23313";
3B	StringTie	exon	677407316	677407378	1000	+	.	transcript_id "STRG.23313.1"; gene_id "STRG.23313";
3B	StringTie	exon	677408561	677408629	1000	+	.	transcript_id "STRG.23313.1"; gene_id "STRG.23313";
3B	StringTie	exon	677408733	677408828	1000	+	.	transcript_id "STRG.23313.1"; gene_id "STRG.23313";
3B	StringTie	exon	677408940	677409592	1000	+	.	transcript_id "STRG.23313.1"; gene_id "STRG.23313";
3B	StringTie	transcript	677626632	677632049	1000	+	.	transcript_id "STRG.23312.1"; gene_id "STRG.23312"
3B	StringTie	exon	677626632	677627006	1000	+	.	transcript_id "STRG.23312.1"; gene_id "STRG.23312";
3B	StringTie	exon	677627650	677627705	1000	+	.	transcript_id "STRG.23312.1"; gene_id "STRG.23312";
3B	StringTie	exon	677627830	677628004	1000	+	.	transcript_id "STRG.23312.1"; gene_id "STRG.23312";
3B	StringTie	exon	677628254	677628355	1000	+	.	transcript_id "STRG.23312.1"; gene_id "STRG.23312";
3B	StringTie	exon	677628473	677628544	1000	+	.	transcript_id "STRG.23312.1"; gene_id "STRG.23312";
3B	StringTie	exon	677629141	677629257	1000	+	.	transcript_id "STRG.23312.1"; gene_id "STRG.23312";
3B	StringTie	exon	677629340	677629417	1000	+	.	transcript_id "STRG.23312.1"; gene_id "STRG.23312";
3B	StringTie	exon	677630088	677630150	1000	+	.	transcript_id "STRG.23312.1"; gene_id "STRG.23312";
3B	StringTie	exon	677630258	677630354	1000	+	.	transcript_id "STRG.23312.1"; gene_id "STRG.23312";
3B	StringTie	exon	677630602	677630680	1000	+	.	transcript_id "STRG.23312.1"; gene_id "STRG.23312";
3B	StringTie	exon	677630770	677630978	1000	+	.	transcript_id "STRG.23312.1"; gene_id "STRG.23312";
3B	StringTie	exon	677631146	677631291	1000	+	.	transcript_id "STRG.23312.1"; gene_id "STRG.23312";
3B	StringTie	exon	677631388	677631510	1000	+	.	transcript_id "STRG.23312.1"; gene_id "STRG.23312";
3B	StringTie	exon	677631638	677632049	1000	+	.	transcript_id "STRG.23312.1"; gene_id "STRG.23312";
3B	StringTie	transcript	677812412	677815092	1000	+	.	transcript_id "STRG.23314.1"; gene_id "STRG.23314"
3B	StringTie	exon	677812412	677812536	1000	+	.	transcript_id "STRG.23314.1"; gene_id "STRG.23314";
3B	StringTie	exon	677813677	677815092	1000	+	.	transcript_id "STRG.23314.1"; gene_id "STRG.23314";
3B	StringTie	transcript	678483444	678486128	1000	+	.	transcript_id "STRG.23315.1"; gene_id "STRG.23315"
3B	StringTie	exon	678483444	678483563	1000	+	.	transcript_id "STRG.23315.1"; gene_id "STRG.23315";
3B	StringTie	exon	678484813	678486128	1000	+	.	transcript_id "STRG.23315.1"; gene_id "STRG.23315";
3B	StringTie	transcript	678487161	678490375	1000	-	.	transcript_id "STRG.23316.1"; gene_id "STRG.23316"
3B	StringTie	exon	678487161	678487862	1000	-	.	transcript_id "STRG.23316.1"; gene_id "STRG.23316";
3B	StringTie	exon	678489047	678489275	1000	-	.	transcript_id "STRG.23316.1"; gene_id "STRG.23316";
3B	StringTie	exon	678489376	678489442	1000	-	.	transcript_id "STRG.23316.1"; gene_id "STRG.23316";
3B	StringTie	exon	678489565	678489733	1000	-	.	transcript_id "STRG.23316.1"; gene_id "STRG.23316";
3B	StringTie	exon	678489966	678490375	1000	-	.	transcript_id "STRG.23316.1"; gene_id "STRG.23316";
3B	StringTie	transcript	678565245	678566496	1000	+	.	transcript_id "STRG.23317.1"; gene_id "STRG.23317"
3B	StringTie	exon	678565245	678566496	1000	+	.	transcript_id "STRG.23317.1"; gene_id "STRG.23317";
3B	StringTie	transcript	678937446	678941498	1000	+	.	transcript_id "STRG.23318.1"; gene_id "STRG.23318"
3B	StringTie	exon	678937446	678937690	1000	+	.	transcript_id "STRG.23318.1"; gene_id "STRG.23318";
3B	StringTie	exon	678938669	678938821	1000	+	.	transcript_id "STRG.23318.1"; gene_id "STRG.23318";
3B	StringTie	exon	678938937	678939317	1000	+	.	transcript_id "STRG.23318.1"; gene_id "STRG.23318";
3B	StringTie	exon	678939421	678939497	1000	+	.	transcript_id "STRG.23318.1"; gene_id "STRG.23318";
3B	StringTie	exon	678940217	678941498	1000	+	.	transcript_id "STRG.23318.1"; gene_id "STRG.23318";
3B	StringTie	transcript	678942366	678946981	1000	+	.	transcript_id "STRG.23319.1"; gene_id "STRG.23319"
3B	StringTie	exon	678942366	678942717	1000	+	.	transcript_id "STRG.23319.1"; gene_id "STRG.23319";
3B	StringTie	exon	678943031	678943201	1000	+	.	transcript_id "STRG.23319.1"; gene_id "STRG.23319";
3B	StringTie	exon	678943653	678943896	1000	+	.	transcript_id "STRG.23319.1"; gene_id "STRG.23319";
3B	StringTie	exon	678944017	678944217	1000	+	.	transcript_id "STRG.23319.1"; gene_id "STRG.23319";
3B	StringTie	exon	678944316	678944782	1000	+	.	transcript_id "STRG.23319.1"; gene_id "STRG.23319";
3B	StringTie	exon	678944855	678945019	1000	+	.	transcript_id "STRG.23319.1"; gene_id "STRG.23319";
3B	StringTie	exon	678945289	678945532	1000	+	.	transcript_id "STRG.23319.1"; gene_id "STRG.23319";
3B	StringTie	exon	678945938	678946981	1000	+	.	transcript_id "STRG.23319.1"; gene_id "STRG.23319";
3B	StringTie	transcript	679053312	679062797	1000	+	.	transcript_id "STRG.23320.1"; gene_id "STRG.23320"
3B	StringTie	exon	679053312	679053773	1000	+	.	transcript_id "STRG.23320.1"; gene_id "STRG.23320";
3B	StringTie	exon	679054292	679054972	1000	+	.	transcript_id "STRG.23320.1"; gene_id "STRG.23320";
3B	StringTie	exon	679055060	679055203	1000	+	.	transcript_id "STRG.23320.1"; gene_id "STRG.23320";
3B	StringTie	exon	679055288	679055578	1000	+	.	transcript_id "STRG.23320.1"; gene_id "STRG.23320";
3B	StringTie	exon	679055706	679055891	1000	+	.	transcript_id "STRG.23320.1"; gene_id "STRG.23320";
3B	StringTie	exon	679055996	679056160	1000	+	.	transcript_id "STRG.23320.1"; gene_id "STRG.23320";
3B	StringTie	exon	679056245	679056304	1000	+	.	transcript_id "STRG.23320.1"; gene_id "STRG.23320";
3B	StringTie	exon	679056428	679056490	1000	+	.	transcript_id "STRG.23320.1"; gene_id "STRG.23320";
3B	StringTie	exon	679056611	679056702	1000	+	.	transcript_id "STRG.23320.1"; gene_id "STRG.23320";
3B	StringTie	exon	679057704	679057800	1000	+	.	transcript_id "STRG.23320.1"; gene_id "STRG.23320";
3B	StringTie	exon	679058306	679058422	1000	+	.	transcript_id "STRG.23320.1"; gene_id "STRG.23320";
3B	StringTie	exon	679058509	679058727	1000	+	.	transcript_id "STRG.23320.1"; gene_id "STRG.23320";
3B	StringTie	exon	679059663	679059803	1000	+	.	transcript_id "STRG.23320.1"; gene_id "STRG.23320";
3B	StringTie	exon	679059904	679060071	1000	+	.	transcript_id "STRG.23320.1"; gene_id "STRG.23320";
3B	StringTie	exon	679060256	679060440	1000	+	.	transcript_id "STRG.23320.1"; gene_id "STRG.23320";
3B	StringTie	exon	679060572	679060665	1000	+	.	transcript_id "STRG.23320.1"; gene_id "STRG.23320";
3B	StringTie	exon	679060751	679060839	1000	+	.	transcript_id "STRG.23320.1"; gene_id "STRG.23320";
3B	StringTie	exon	679060965	679061190	1000	+	.	transcript_id "STRG.23320.1"; gene_id "STRG.23320";
3B	StringTie	exon	679062008	679062082	1000	+	.	transcript_id "STRG.23320.1"; gene_id "STRG.23320";
3B	StringTie	exon	679062205	679062341	1000	+	.	transcript_id "STRG.23320.1"; gene_id "STRG.23320";
3B	StringTie	exon	679062433	679062797	1000	+	.	transcript_id "STRG.23320.1"; gene_id "STRG.23320";
3B	StringTie	transcript	679541242	679558172	1000	+	.	transcript_id "STRG.23321.1"; gene_id "STRG.23321"
3B	StringTie	exon	679541242	679542005	1000	+	.	transcript_id "STRG.23321.1"; gene_id "STRG.23321";
3B	StringTie	exon	679542141	679542269	1000	+	.	transcript_id "STRG.23321.1"; gene_id "STRG.23321";
3B	StringTie	exon	679542434	679542628	1000	+	.	transcript_id "STRG.23321.1"; gene_id "STRG.23321";
3B	StringTie	exon	679542817	679542864	1000	+	.	transcript_id "STRG.23321.1"; gene_id "STRG.23321";
3B	StringTie	exon	679542958	679543086	1000	+	.	transcript_id "STRG.23321.1"; gene_id "STRG.23321";
3B	StringTie	exon	679543705	679543829	1000	+	.	transcript_id "STRG.23321.1"; gene_id "STRG.23321";
3B	StringTie	exon	679544637	679544747	1000	+	.	transcript_id "STRG.23321.1"; gene_id "STRG.23321";
3B	StringTie	exon	679545041	679545149	1000	+	.	transcript_id "STRG.23321.1"; gene_id "STRG.23321";
3B	StringTie	exon	679545243	679545361	1000	+	.	transcript_id "STRG.23321.1"; gene_id "STRG.23321";
3B	StringTie	exon	679556819	679556972	1000	+	.	transcript_id "STRG.23321.1"; gene_id "STRG.23321";
3B	StringTie	exon	679557146	679557290	1000	+	.	transcript_id "STRG.23321.1"; gene_id "STRG.23321";
3B	StringTie	exon	679557838	679558172	1000	+	.	transcript_id "STRG.23321.1"; gene_id "STRG.23321";
3B	StringTie	transcript	680065448	680072121	1000	-	.	transcript_id "STRG.23322.1"; gene_id "STRG.23322"
3B	StringTie	exon	680065448	680066424	1000	-	.	transcript_id "STRG.23322.1"; gene_id "STRG.23322";
3B	StringTie	exon	680071006	680071738	1000	-	.	transcript_id "STRG.23322.1"; gene_id "STRG.23322";
3B	StringTie	exon	680071829	680072121	1000	-	.	transcript_id "STRG.23322.1"; gene_id "STRG.23322";
3B	StringTie	transcript	680311090	680314070	1000	-	.	transcript_id "STRG.23323.1"; gene_id "STRG.23323"
3B	StringTie	exon	680311090	680312150	1000	-	.	transcript_id "STRG.23323.1"; gene_id "STRG.23323";
3B	StringTie	exon	680312932	680313664	1000	-	.	transcript_id "STRG.23323.1"; gene_id "STRG.23323";
3B	StringTie	exon	680313763	680313883	1000	-	.	transcript_id "STRG.23323.1"; gene_id "STRG.23323";
3B	StringTie	exon	680313999	680314070	1000	-	.	transcript_id "STRG.23323.1"; gene_id "STRG.23323";
3B	StringTie	transcript	680499526	680503124	1000	+	.	transcript_id "STRG.23324.1"; gene_id "STRG.23324"
3B	StringTie	exon	680499526	680500703	1000	+	.	transcript_id "STRG.23324.1"; gene_id "STRG.23324";
3B	StringTie	exon	680502205	680503124	1000	+	.	transcript_id "STRG.23324.1"; gene_id "STRG.23324";
3B	StringTie	transcript	680649838	680659788	1000	-	.	transcript_id "STRG.23326.1"; gene_id "STRG.23326"
3B	StringTie	exon	680649838	680650685	1000	-	.	transcript_id "STRG.23326.1"; gene_id "STRG.23326";
3B	StringTie	exon	680650770	680650850	1000	-	.	transcript_id "STRG.23326.1"; gene_id "STRG.23326";
3B	StringTie	exon	680650936	680651040	1000	-	.	transcript_id "STRG.23326.1"; gene_id "STRG.23326";
3B	StringTie	exon	680651255	680651328	1000	-	.	transcript_id "STRG.23326.1"; gene_id "STRG.23326";
3B	StringTie	exon	680652946	680653042	1000	-	.	transcript_id "STRG.23326.1"; gene_id "STRG.23326";
3B	StringTie	exon	680653418	680653463	1000	-	.	transcript_id "STRG.23326.1"; gene_id "STRG.23326";
3B	StringTie	exon	680653561	680653658	1000	-	.	transcript_id "STRG.23326.1"; gene_id "STRG.23326";
3B	StringTie	exon	680653863	680653970	1000	-	.	transcript_id "STRG.23326.1"; gene_id "STRG.23326";
3B	StringTie	exon	680654235	680654307	1000	-	.	transcript_id "STRG.23326.1"; gene_id "STRG.23326";
3B	StringTie	exon	680654886	680655006	1000	-	.	transcript_id "STRG.23326.1"; gene_id "STRG.23326";
3B	StringTie	exon	680655086	680655248	1000	-	.	transcript_id "STRG.23326.1"; gene_id "STRG.23326";
3B	StringTie	exon	680655348	680655428	1000	-	.	transcript_id "STRG.23326.1"; gene_id "STRG.23326";
3B	StringTie	exon	680655631	680655723	1000	-	.	transcript_id "STRG.23326.1"; gene_id "STRG.23326";
3B	StringTie	exon	680656266	680656346	1000	-	.	transcript_id "STRG.23326.1"; gene_id "STRG.23326";
3B	StringTie	exon	680656538	680656615	1000	-	.	transcript_id "STRG.23326.1"; gene_id "STRG.23326";
3B	StringTie	exon	680656836	680657015	1000	-	.	transcript_id "STRG.23326.1"; gene_id "STRG.23326";
3B	StringTie	exon	680657459	680657549	1000	-	.	transcript_id "STRG.23326.1"; gene_id "STRG.23326";
3B	StringTie	exon	680658479	680658642	1000	-	.	transcript_id "STRG.23326.1"; gene_id "STRG.23326";
3B	StringTie	exon	680658982	680659103	1000	-	.	transcript_id "STRG.23326.1"; gene_id "STRG.23326";
3B	StringTie	exon	680659370	680659788	1000	-	.	transcript_id "STRG.23326.1"; gene_id "STRG.23326";
3B	StringTie	transcript	681512863	681515575	1000	+	.	transcript_id "STRG.23325.1"; gene_id "STRG.23325"
3B	StringTie	exon	681512863	681513099	1000	+	.	transcript_id "STRG.23325.1"; gene_id "STRG.23325";
3B	StringTie	exon	681513247	681514522	1000	+	.	transcript_id "STRG.23325.1"; gene_id "STRG.23325";
3B	StringTie	exon	681514612	681514784	1000	+	.	transcript_id "STRG.23325.1"; gene_id "STRG.23325";
3B	StringTie	exon	681515110	681515575	1000	+	.	transcript_id "STRG.23325.1"; gene_id "STRG.23325";
3B	StringTie	transcript	681513247	681514581	1000	+	.	transcript_id "STRG.23325.2"; gene_id "STRG.23325"
3B	StringTie	exon	681513247	681514378	1000	+	.	transcript_id "STRG.23325.2"; gene_id "STRG.23325";
3B	StringTie	exon	681514470	681514581	1000	+	.	transcript_id "STRG.23325.2"; gene_id "STRG.23325";
3B	StringTie	transcript	681554146	681559603	1000	+	.	transcript_id "STRG.23327.1"; gene_id "STRG.23327"
3B	StringTie	exon	681554146	681554885	1000	+	.	transcript_id "STRG.23327.1"; gene_id "STRG.23327";
3B	StringTie	exon	681555950	681556009	1000	+	.	transcript_id "STRG.23327.1"; gene_id "STRG.23327";
3B	StringTie	exon	681556101	681556130	1000	+	.	transcript_id "STRG.23327.1"; gene_id "STRG.23327";
3B	StringTie	exon	681556228	681556301	1000	+	.	transcript_id "STRG.23327.1"; gene_id "STRG.23327";
3B	StringTie	exon	681556639	681556720	1000	+	.	transcript_id "STRG.23327.1"; gene_id "STRG.23327";
3B	StringTie	exon	681557459	681557532	1000	+	.	transcript_id "STRG.23327.1"; gene_id "STRG.23327";
3B	StringTie	exon	681557686	681557752	1000	+	.	transcript_id "STRG.23327.1"; gene_id "STRG.23327";
3B	StringTie	exon	681557913	681558005	1000	+	.	transcript_id "STRG.23327.1"; gene_id "STRG.23327";
3B	StringTie	exon	681558115	681558291	1000	+	.	transcript_id "STRG.23327.1"; gene_id "STRG.23327";
3B	StringTie	exon	681558402	681558452	1000	+	.	transcript_id "STRG.23327.1"; gene_id "STRG.23327";
3B	StringTie	exon	681558535	681558686	1000	+	.	transcript_id "STRG.23327.1"; gene_id "STRG.23327";
3B	StringTie	exon	681558765	681559603	1000	+	.	transcript_id "STRG.23327.1"; gene_id "STRG.23327";
3B	StringTie	transcript	681644526	681647210	1000	+	.	transcript_id "STRG.23328.1"; gene_id "STRG.23328"
3B	StringTie	exon	681644526	681645172	1000	+	.	transcript_id "STRG.23328.1"; gene_id "STRG.23328";
3B	StringTie	exon	681646087	681646243	1000	+	.	transcript_id "STRG.23328.1"; gene_id "STRG.23328";
3B	StringTie	exon	681646454	681646504	1000	+	.	transcript_id "STRG.23328.1"; gene_id "STRG.23328";
3B	StringTie	exon	681646604	681646696	1000	+	.	transcript_id "STRG.23328.1"; gene_id "STRG.23328";
3B	StringTie	exon	681646864	681647210	1000	+	.	transcript_id "STRG.23328.1"; gene_id "STRG.23328";
3B	StringTie	transcript	681647354	681651690	1000	-	.	transcript_id "STRG.23329.1"; gene_id "STRG.23329"
3B	StringTie	exon	681647354	681648064	1000	-	.	transcript_id "STRG.23329.1"; gene_id "STRG.23329";
3B	StringTie	exon	681648156	681648318	1000	-	.	transcript_id "STRG.23329.1"; gene_id "STRG.23329";
3B	StringTie	exon	681648491	681648710	1000	-	.	transcript_id "STRG.23329.1"; gene_id "STRG.23329";
3B	StringTie	exon	681648864	681648960	1000	-	.	transcript_id "STRG.23329.1"; gene_id "STRG.23329";
3B	StringTie	exon	681649050	681649162	1000	-	.	transcript_id "STRG.23329.1"; gene_id "STRG.23329";
3B	StringTie	exon	681649276	681649450	1000	-	.	transcript_id "STRG.23329.1"; gene_id "STRG.23329";
3B	StringTie	exon	681649813	681649860	1000	-	.	transcript_id "STRG.23329.1"; gene_id "STRG.23329";
3B	StringTie	exon	681649965	681650461	1000	-	.	transcript_id "STRG.23329.1"; gene_id "STRG.23329";
3B	StringTie	exon	681650546	681650681	1000	-	.	transcript_id "STRG.23329.1"; gene_id "STRG.23329";
3B	StringTie	exon	681650786	681650868	1000	-	.	transcript_id "STRG.23329.1"; gene_id "STRG.23329";
3B	StringTie	exon	681651042	681651690	1000	-	.	transcript_id "STRG.23329.1"; gene_id "STRG.23329";
3B	StringTie	transcript	682055031	682059173	1000	-	.	transcript_id "STRG.23330.1"; gene_id "STRG.23330"
3B	StringTie	exon	682055031	682055400	1000	-	.	transcript_id "STRG.23330.1"; gene_id "STRG.23330";
3B	StringTie	exon	682055882	682055984	1000	-	.	transcript_id "STRG.23330.1"; gene_id "STRG.23330";
3B	StringTie	exon	682056114	682056181	1000	-	.	transcript_id "STRG.23330.1"; gene_id "STRG.23330";
3B	StringTie	exon	682056261	682056406	1000	-	.	transcript_id "STRG.23330.1"; gene_id "STRG.23330";
3B	StringTie	exon	682057694	682057883	1000	-	.	transcript_id "STRG.23330.1"; gene_id "STRG.23330";
3B	StringTie	exon	682058006	682059173	1000	-	.	transcript_id "STRG.23330.1"; gene_id "STRG.23330";
3B	StringTie	transcript	682417028	682419511	1000	-	.	transcript_id "STRG.23331.1"; gene_id "STRG.23331"
3B	StringTie	exon	682417028	682417503	1000	-	.	transcript_id "STRG.23331.1"; gene_id "STRG.23331";
3B	StringTie	exon	682417600	682417848	1000	-	.	transcript_id "STRG.23331.1"; gene_id "STRG.23331";
3B	StringTie	exon	682417918	682418103	1000	-	.	transcript_id "STRG.23331.1"; gene_id "STRG.23331";
3B	StringTie	exon	682418187	682418429	1000	-	.	transcript_id "STRG.23331.1"; gene_id "STRG.23331";
3B	StringTie	exon	682418515	682418574	1000	-	.	transcript_id "STRG.23331.1"; gene_id "STRG.23331";
3B	StringTie	exon	682418663	682418757	1000	-	.	transcript_id "STRG.23331.1"; gene_id "STRG.23331";
3B	StringTie	exon	682419250	682419511	1000	-	.	transcript_id "STRG.23331.1"; gene_id "STRG.23331";
3B	StringTie	transcript	682417028	682419511	1000	-	.	transcript_id "STRG.23331.2"; gene_id "STRG.23331"
3B	StringTie	exon	682417028	682417503	1000	-	.	transcript_id "STRG.23331.2"; gene_id "STRG.23331";
3B	StringTie	exon	682417600	682417848	1000	-	.	transcript_id "STRG.23331.2"; gene_id "STRG.23331";
3B	StringTie	exon	682417918	682418103	1000	-	.	transcript_id "STRG.23331.2"; gene_id "STRG.23331";
3B	StringTie	exon	682418187	682418429	1000	-	.	transcript_id "STRG.23331.2"; gene_id "STRG.23331";
3B	StringTie	exon	682418515	682418574	1000	-	.	transcript_id "STRG.23331.2"; gene_id "STRG.23331";
3B	StringTie	exon	682418663	682419043	1000	-	.	transcript_id "STRG.23331.2"; gene_id "STRG.23331";
3B	StringTie	exon	682419250	682419511	1000	-	.	transcript_id "STRG.23331.2"; gene_id "STRG.23331";
3B	StringTie	transcript	682420694	682425532	1000	+	.	transcript_id "STRG.23332.1"; gene_id "STRG.23332"
3B	StringTie	exon	682420694	682420937	1000	+	.	transcript_id "STRG.23332.1"; gene_id "STRG.23332";
3B	StringTie	exon	682421701	682421758	1000	+	.	transcript_id "STRG.23332.1"; gene_id "STRG.23332";
3B	StringTie	exon	682422081	682422298	1000	+	.	transcript_id "STRG.23332.1"; gene_id "STRG.23332";
3B	StringTie	exon	682422515	682422608	1000	+	.	transcript_id "STRG.23332.1"; gene_id "STRG.23332";
3B	StringTie	exon	682423340	682423512	1000	+	.	transcript_id "STRG.23332.1"; gene_id "STRG.23332";
3B	StringTie	exon	682423713	682423859	1000	+	.	transcript_id "STRG.23332.1"; gene_id "STRG.23332";
3B	StringTie	exon	682424346	682424483	1000	+	.	transcript_id "STRG.23332.1"; gene_id "STRG.23332";
3B	StringTie	exon	682424839	682425532	1000	+	.	transcript_id "STRG.23332.1"; gene_id "STRG.23332";
3B	StringTie	transcript	682781383	682786081	1000	+	.	transcript_id "STRG.23333.1"; gene_id "STRG.23333"
3B	StringTie	exon	682781383	682781653	1000	+	.	transcript_id "STRG.23333.1"; gene_id "STRG.23333";
3B	StringTie	exon	682782509	682782586	1000	+	.	transcript_id "STRG.23333.1"; gene_id "STRG.23333";
3B	StringTie	exon	682782896	682783081	1000	+	.	transcript_id "STRG.23333.1"; gene_id "STRG.23333";
3B	StringTie	exon	682783230	682783337	1000	+	.	transcript_id "STRG.23333.1"; gene_id "STRG.23333";
3B	StringTie	exon	682783497	682784704	1000	+	.	transcript_id "STRG.23333.1"; gene_id "STRG.23333";
3B	StringTie	exon	682784815	682786081	1000	+	.	transcript_id "STRG.23333.1"; gene_id "STRG.23333";
3B	StringTie	transcript	682786482	682788884	1000	+	.	transcript_id "STRG.23335.1"; gene_id "STRG.23335"
3B	StringTie	exon	682786482	682786857	1000	+	.	transcript_id "STRG.23335.1"; gene_id "STRG.23335";
3B	StringTie	exon	682787627	682787748	1000	+	.	transcript_id "STRG.23335.1"; gene_id "STRG.23335";
3B	StringTie	exon	682787833	682787873	1000	+	.	transcript_id "STRG.23335.1"; gene_id "STRG.23335";
3B	StringTie	exon	682788040	682788138	1000	+	.	transcript_id "STRG.23335.1"; gene_id "STRG.23335";
3B	StringTie	exon	682788229	682788393	1000	+	.	transcript_id "STRG.23335.1"; gene_id "STRG.23335";
3B	StringTie	exon	682788487	682788884	1000	+	.	transcript_id "STRG.23335.1"; gene_id "STRG.23335";
3B	StringTie	transcript	682790921	682794298	1000	-	.	transcript_id "STRG.23334.3"; gene_id "STRG.23334"
3B	StringTie	exon	682790921	682791356	1000	-	.	transcript_id "STRG.23334.3"; gene_id "STRG.23334";
3B	StringTie	exon	682791449	682792709	1000	-	.	transcript_id "STRG.23334.3"; gene_id "STRG.23334";
3B	StringTie	exon	682792929	682794298	1000	-	.	transcript_id "STRG.23334.3"; gene_id "STRG.23334";
3B	StringTie	transcript	682790921	682794298	1000	-	.	transcript_id "STRG.23334.4"; gene_id "STRG.23334"
3B	StringTie	exon	682790921	682791356	1000	-	.	transcript_id "STRG.23334.4"; gene_id "STRG.23334";
3B	StringTie	exon	682791449	682792518	1000	-	.	transcript_id "STRG.23334.4"; gene_id "STRG.23334";
3B	StringTie	exon	682792623	682792709	1000	-	.	transcript_id "STRG.23334.4"; gene_id "STRG.23334";
3B	StringTie	exon	682792929	682794298	1000	-	.	transcript_id "STRG.23334.4"; gene_id "STRG.23334";
3B	StringTie	transcript	682790921	682795012	1000	-	.	transcript_id "STRG.23334.1"; gene_id "STRG.23334"
3B	StringTie	exon	682790921	682791356	1000	-	.	transcript_id "STRG.23334.1"; gene_id "STRG.23334";
3B	StringTie	exon	682791449	682792709	1000	-	.	transcript_id "STRG.23334.1"; gene_id "STRG.23334";
3B	StringTie	exon	682794299	682795012	1000	-	.	transcript_id "STRG.23334.1"; gene_id "STRG.23334";
3B	StringTie	transcript	682790921	682795012	1000	-	.	transcript_id "STRG.23334.2"; gene_id "STRG.23334"
3B	StringTie	exon	682790921	682791356	1000	-	.	transcript_id "STRG.23334.2"; gene_id "STRG.23334";
3B	StringTie	exon	682791449	682792518	1000	-	.	transcript_id "STRG.23334.2"; gene_id "STRG.23334";
3B	StringTie	exon	682792623	682792709	1000	-	.	transcript_id "STRG.23334.2"; gene_id "STRG.23334";
3B	StringTie	exon	682794299	682795012	1000	-	.	transcript_id "STRG.23334.2"; gene_id "STRG.23334";
3B	StringTie	transcript	682870444	682874350	1000	-	.	transcript_id "STRG.23337.1"; gene_id "STRG.23337"
3B	StringTie	exon	682870444	682870781	1000	-	.	transcript_id "STRG.23337.1"; gene_id "STRG.23337";
3B	StringTie	exon	682871042	682871110	1000	-	.	transcript_id "STRG.23337.1"; gene_id "STRG.23337";
3B	StringTie	exon	682871403	682871468	1000	-	.	transcript_id "STRG.23337.1"; gene_id "STRG.23337";
3B	StringTie	exon	682871595	682871717	1000	-	.	transcript_id "STRG.23337.1"; gene_id "STRG.23337";
3B	StringTie	exon	682871799	682872196	1000	-	.	transcript_id "STRG.23337.1"; gene_id "STRG.23337";
3B	StringTie	exon	682873671	682874350	1000	-	.	transcript_id "STRG.23337.1"; gene_id "STRG.23337";
3B	StringTie	transcript	682994114	683000541	1000	+	.	transcript_id "STRG.23339.1"; gene_id "STRG.23339"
3B	StringTie	exon	682994114	682994544	1000	+	.	transcript_id "STRG.23339.1"; gene_id "STRG.23339";
3B	StringTie	exon	682995691	682995801	1000	+	.	transcript_id "STRG.23339.1"; gene_id "STRG.23339";
3B	StringTie	exon	682995883	682998131	1000	+	.	transcript_id "STRG.23339.1"; gene_id "STRG.23339";
3B	StringTie	exon	682998693	682998765	1000	+	.	transcript_id "STRG.23339.1"; gene_id "STRG.23339";
3B	StringTie	exon	682998909	683000541	1000	+	.	transcript_id "STRG.23339.1"; gene_id "STRG.23339";
3B	StringTie	transcript	682994114	683000541	1000	+	.	transcript_id "STRG.23339.2"; gene_id "STRG.23339"
3B	StringTie	exon	682994114	682994242	1000	+	.	transcript_id "STRG.23339.2"; gene_id "STRG.23339";
3B	StringTie	exon	682994333	682994544	1000	+	.	transcript_id "STRG.23339.2"; gene_id "STRG.23339";
3B	StringTie	exon	682995691	682995801	1000	+	.	transcript_id "STRG.23339.2"; gene_id "STRG.23339";
3B	StringTie	exon	682995883	682998131	1000	+	.	transcript_id "STRG.23339.2"; gene_id "STRG.23339";
3B	StringTie	exon	682998693	682998765	1000	+	.	transcript_id "STRG.23339.2"; gene_id "STRG.23339";
3B	StringTie	exon	682998909	683000541	1000	+	.	transcript_id "STRG.23339.2"; gene_id "STRG.23339";
3B	StringTie	transcript	683523980	683531425	1000	-	.	transcript_id "STRG.23338.1"; gene_id "STRG.23338"
3B	StringTie	exon	683523980	683524601	1000	-	.	transcript_id "STRG.23338.1"; gene_id "STRG.23338";
3B	StringTie	exon	683524893	683525097	1000	-	.	transcript_id "STRG.23338.1"; gene_id "STRG.23338";
3B	StringTie	exon	683525417	683526199	1000	-	.	transcript_id "STRG.23338.1"; gene_id "STRG.23338";
3B	StringTie	exon	683526309	683526406	1000	-	.	transcript_id "STRG.23338.1"; gene_id "STRG.23338";
3B	StringTie	exon	683526919	683527049	1000	-	.	transcript_id "STRG.23338.1"; gene_id "STRG.23338";
3B	StringTie	exon	683527230	683527357	1000	-	.	transcript_id "STRG.23338.1"; gene_id "STRG.23338";
3B	StringTie	exon	683528057	683528211	1000	-	.	transcript_id "STRG.23338.1"; gene_id "STRG.23338";
3B	StringTie	exon	683528289	683528394	1000	-	.	transcript_id "STRG.23338.1"; gene_id "STRG.23338";
3B	StringTie	exon	683528913	683529004	1000	-	.	transcript_id "STRG.23338.1"; gene_id "STRG.23338";
3B	StringTie	exon	683529080	683529201	1000	-	.	transcript_id "STRG.23338.1"; gene_id "STRG.23338";
3B	StringTie	exon	683529364	683529464	1000	-	.	transcript_id "STRG.23338.1"; gene_id "STRG.23338";
3B	StringTie	exon	683529545	683529764	1000	-	.	transcript_id "STRG.23338.1"; gene_id "STRG.23338";
3B	StringTie	exon	683529985	683530123	1000	-	.	transcript_id "STRG.23338.1"; gene_id "STRG.23338";
3B	StringTie	exon	683531028	683531425	1000	-	.	transcript_id "STRG.23338.1"; gene_id "STRG.23338";
3B	StringTie	transcript	683978031	683981907	1000	-	.	transcript_id "STRG.23336.1"; gene_id "STRG.23336"
3B	StringTie	exon	683978031	683978783	1000	-	.	transcript_id "STRG.23336.1"; gene_id "STRG.23336";
3B	StringTie	exon	683981542	683981907	1000	-	.	transcript_id "STRG.23336.1"; gene_id "STRG.23336";
3B	StringTie	transcript	683983284	683988730	1000	+	.	transcript_id "STRG.23340.1"; gene_id "STRG.23340"
3B	StringTie	exon	683983284	683983558	1000	+	.	transcript_id "STRG.23340.1"; gene_id "STRG.23340";
3B	StringTie	exon	683984477	683984586	1000	+	.	transcript_id "STRG.23340.1"; gene_id "STRG.23340";
3B	StringTie	exon	683984671	683984896	1000	+	.	transcript_id "STRG.23340.1"; gene_id "STRG.23340";
3B	StringTie	exon	683985083	683985185	1000	+	.	transcript_id "STRG.23340.1"; gene_id "STRG.23340";
3B	StringTie	exon	683985283	683985347	1000	+	.	transcript_id "STRG.23340.1"; gene_id "STRG.23340";
3B	StringTie	exon	683985651	683985767	1000	+	.	transcript_id "STRG.23340.1"; gene_id "STRG.23340";
3B	StringTie	exon	683985875	683985970	1000	+	.	transcript_id "STRG.23340.1"; gene_id "STRG.23340";
3B	StringTie	exon	683986576	683986732	1000	+	.	transcript_id "STRG.23340.1"; gene_id "STRG.23340";
3B	StringTie	exon	683986819	683986869	1000	+	.	transcript_id "STRG.23340.1"; gene_id "STRG.23340";
3B	StringTie	exon	683986948	683987057	1000	+	.	transcript_id "STRG.23340.1"; gene_id "STRG.23340";
3B	StringTie	exon	683987199	683987351	1000	+	.	transcript_id "STRG.23340.1"; gene_id "STRG.23340";
3B	StringTie	exon	683987898	683987993	1000	+	.	transcript_id "STRG.23340.1"; gene_id "STRG.23340";
3B	StringTie	exon	683988078	683988730	1000	+	.	transcript_id "STRG.23340.1"; gene_id "STRG.23340";
3B	StringTie	transcript	684033994	684038973	1000	+	.	transcript_id "STRG.23342.1"; gene_id "STRG.23342"
3B	StringTie	exon	684033994	684034081	1000	+	.	transcript_id "STRG.23342.1"; gene_id "STRG.23342";
3B	StringTie	exon	684034162	684034372	1000	+	.	transcript_id "STRG.23342.1"; gene_id "STRG.23342";
3B	StringTie	exon	684034486	684034783	1000	+	.	transcript_id "STRG.23342.1"; gene_id "STRG.23342";
3B	StringTie	exon	684037265	684037657	1000	+	.	transcript_id "STRG.23342.1"; gene_id "STRG.23342";
3B	StringTie	exon	684037761	684037838	1000	+	.	transcript_id "STRG.23342.1"; gene_id "STRG.23342";
3B	StringTie	exon	684038362	684038973	1000	+	.	transcript_id "STRG.23342.1"; gene_id "STRG.23342";
3B	StringTie	transcript	684035025	684036789	1000	+	.	transcript_id "STRG.23343.1"; gene_id "STRG.23343"
3B	StringTie	exon	684035025	684036789	1000	+	.	transcript_id "STRG.23343.1"; gene_id "STRG.23343";
3B	StringTie	transcript	684259406	684264050	1000	-	.	transcript_id "STRG.23341.1"; gene_id "STRG.23341"
3B	StringTie	exon	684259406	684259782	1000	-	.	transcript_id "STRG.23341.1"; gene_id "STRG.23341";
3B	StringTie	exon	684260196	684260288	1000	-	.	transcript_id "STRG.23341.1"; gene_id "STRG.23341";
3B	StringTie	exon	684262410	684262908	1000	-	.	transcript_id "STRG.23341.1"; gene_id "STRG.23341";
3B	StringTie	exon	684263550	684264050	1000	-	.	transcript_id "STRG.23341.1"; gene_id "STRG.23341";
3B	StringTie	transcript	684309854	684313916	1000	+	.	transcript_id "STRG.23346.1"; gene_id "STRG.23346"
3B	StringTie	exon	684309854	684310024	1000	+	.	transcript_id "STRG.23346.1"; gene_id "STRG.23346";
3B	StringTie	exon	684310933	684311061	1000	+	.	transcript_id "STRG.23346.1"; gene_id "STRG.23346";
3B	StringTie	exon	684311207	684311457	1000	+	.	transcript_id "STRG.23346.1"; gene_id "STRG.23346";
3B	StringTie	exon	684311608	684311734	1000	+	.	transcript_id "STRG.23346.1"; gene_id "STRG.23346";
3B	StringTie	exon	684311870	684312143	1000	+	.	transcript_id "STRG.23346.1"; gene_id "STRG.23346";
3B	StringTie	exon	684312815	684312947	1000	+	.	transcript_id "STRG.23346.1"; gene_id "STRG.23346";
3B	StringTie	exon	684313058	684313144	1000	+	.	transcript_id "STRG.23346.1"; gene_id "STRG.23346";
3B	StringTie	exon	684313257	684313419	1000	+	.	transcript_id "STRG.23346.1"; gene_id "STRG.23346";
3B	StringTie	exon	684313499	684313916	1000	+	.	transcript_id "STRG.23346.1"; gene_id "STRG.23346";
3B	StringTie	transcript	684309854	684313916	1000	+	.	transcript_id "STRG.23346.2"; gene_id "STRG.23346"
3B	StringTie	exon	684309854	684310024	1000	+	.	transcript_id "STRG.23346.2"; gene_id "STRG.23346";
3B	StringTie	exon	684310936	684311061	1000	+	.	transcript_id "STRG.23346.2"; gene_id "STRG.23346";
3B	StringTie	exon	684311207	684311457	1000	+	.	transcript_id "STRG.23346.2"; gene_id "STRG.23346";
3B	StringTie	exon	684311608	684311734	1000	+	.	transcript_id "STRG.23346.2"; gene_id "STRG.23346";
3B	StringTie	exon	684311870	684312143	1000	+	.	transcript_id "STRG.23346.2"; gene_id "STRG.23346";
3B	StringTie	exon	684312815	684312947	1000	+	.	transcript_id "STRG.23346.2"; gene_id "STRG.23346";
3B	StringTie	exon	684313058	684313144	1000	+	.	transcript_id "STRG.23346.2"; gene_id "STRG.23346";
3B	StringTie	exon	684313257	684313419	1000	+	.	transcript_id "STRG.23346.2"; gene_id "STRG.23346";
3B	StringTie	exon	684313499	684313916	1000	+	.	transcript_id "STRG.23346.2"; gene_id "STRG.23346";
3B	StringTie	transcript	684458177	684459012	1000	-	.	transcript_id "STRG.23344.1"; gene_id "STRG.23344"
3B	StringTie	exon	684458177	684458633	1000	-	.	transcript_id "STRG.23344.1"; gene_id "STRG.23344";
3B	StringTie	exon	684458882	684459012	1000	-	.	transcript_id "STRG.23344.1"; gene_id "STRG.23344";
3B	StringTie	transcript	684637656	684638912	1000	-	.	transcript_id "STRG.23345.1"; gene_id "STRG.23345"
3B	StringTie	exon	684637656	684638502	1000	-	.	transcript_id "STRG.23345.1"; gene_id "STRG.23345";
3B	StringTie	exon	684638639	684638912	1000	-	.	transcript_id "STRG.23345.1"; gene_id "STRG.23345";
3B	StringTie	transcript	684688969	684698431	1000	+	.	transcript_id "STRG.23350.1"; gene_id "STRG.23350"
3B	StringTie	exon	684688969	684689347	1000	+	.	transcript_id "STRG.23350.1"; gene_id "STRG.23350";
3B	StringTie	exon	684690494	684690623	1000	+	.	transcript_id "STRG.23350.1"; gene_id "STRG.23350";
3B	StringTie	exon	684690820	684690860	1000	+	.	transcript_id "STRG.23350.1"; gene_id "STRG.23350";
3B	StringTie	exon	684691051	684691236	1000	+	.	transcript_id "STRG.23350.1"; gene_id "STRG.23350";
3B	StringTie	exon	684691364	684691769	1000	+	.	transcript_id "STRG.23350.1"; gene_id "STRG.23350";
3B	StringTie	exon	684691852	684691923	1000	+	.	transcript_id "STRG.23350.1"; gene_id "STRG.23350";
3B	StringTie	exon	684692011	684692103	1000	+	.	transcript_id "STRG.23350.1"; gene_id "STRG.23350";
3B	StringTie	exon	684692194	684692273	1000	+	.	transcript_id "STRG.23350.1"; gene_id "STRG.23350";
3B	StringTie	exon	684693017	684693170	1000	+	.	transcript_id "STRG.23350.1"; gene_id "STRG.23350";
3B	StringTie	exon	684694505	684694589	1000	+	.	transcript_id "STRG.23350.1"; gene_id "STRG.23350";
3B	StringTie	exon	684694665	684694756	1000	+	.	transcript_id "STRG.23350.1"; gene_id "STRG.23350";
3B	StringTie	exon	684694831	684694899	1000	+	.	transcript_id "STRG.23350.1"; gene_id "STRG.23350";
3B	StringTie	exon	684694979	684695149	1000	+	.	transcript_id "STRG.23350.1"; gene_id "STRG.23350";
3B	StringTie	exon	684695457	684695625	1000	+	.	transcript_id "STRG.23350.1"; gene_id "STRG.23350";
3B	StringTie	exon	684695749	684696663	1000	+	.	transcript_id "STRG.23350.1"; gene_id "STRG.23350";
3B	StringTie	exon	684696965	684697155	1000	+	.	transcript_id "STRG.23350.1"; gene_id "STRG.23350";
3B	StringTie	exon	684697725	684698431	1000	+	.	transcript_id "STRG.23350.1"; gene_id "STRG.23350";
3B	StringTie	transcript	684907359	684912901	1000	-	.	transcript_id "STRG.23347.1"; gene_id "STRG.23347"
3B	StringTie	exon	684907359	684907662	1000	-	.	transcript_id "STRG.23347.1"; gene_id "STRG.23347";
3B	StringTie	exon	684907795	684907858	1000	-	.	transcript_id "STRG.23347.1"; gene_id "STRG.23347";
3B	StringTie	exon	684907931	684907976	1000	-	.	transcript_id "STRG.23347.1"; gene_id "STRG.23347";
3B	StringTie	exon	684908160	684908230	1000	-	.	transcript_id "STRG.23347.1"; gene_id "STRG.23347";
3B	StringTie	exon	684908313	684908446	1000	-	.	transcript_id "STRG.23347.1"; gene_id "STRG.23347";
3B	StringTie	exon	684908785	684908892	1000	-	.	transcript_id "STRG.23347.1"; gene_id "STRG.23347";
3B	StringTie	exon	684909034	684909103	1000	-	.	transcript_id "STRG.23347.1"; gene_id "STRG.23347";
3B	StringTie	exon	684909247	684909324	1000	-	.	transcript_id "STRG.23347.1"; gene_id "STRG.23347";
3B	StringTie	exon	684909819	684909941	1000	-	.	transcript_id "STRG.23347.1"; gene_id "STRG.23347";
3B	StringTie	exon	684910456	684910515	1000	-	.	transcript_id "STRG.23347.1"; gene_id "STRG.23347";
3B	StringTie	exon	684910818	684910862	1000	-	.	transcript_id "STRG.23347.1"; gene_id "STRG.23347";
3B	StringTie	exon	684911030	684911107	1000	-	.	transcript_id "STRG.23347.1"; gene_id "STRG.23347";
3B	StringTie	exon	684911392	684911448	1000	-	.	transcript_id "STRG.23347.1"; gene_id "STRG.23347";
3B	StringTie	exon	684911731	684911847	1000	-	.	transcript_id "STRG.23347.1"; gene_id "STRG.23347";
3B	StringTie	exon	684912644	684912901	1000	-	.	transcript_id "STRG.23347.1"; gene_id "STRG.23347";
3B	StringTie	transcript	685165953	685168476	1000	-	.	transcript_id "STRG.23348.1"; gene_id "STRG.23348"
3B	StringTie	exon	685165953	685166719	1000	-	.	transcript_id "STRG.23348.1"; gene_id "STRG.23348";
3B	StringTie	exon	685167922	685168476	1000	-	.	transcript_id "STRG.23348.1"; gene_id "STRG.23348";
3B	StringTie	transcript	685202882	685204258	1000	-	.	transcript_id "STRG.23349.1"; gene_id "STRG.23349"
3B	StringTie	exon	685202882	685203631	1000	-	.	transcript_id "STRG.23349.1"; gene_id "STRG.23349";
3B	StringTie	exon	685203778	685204258	1000	-	.	transcript_id "STRG.23349.1"; gene_id "STRG.23349";
3B	StringTie	transcript	685229679	685232164	1000	-	.	transcript_id "STRG.23351.1"; gene_id "STRG.23351"
3B	StringTie	exon	685229679	685230348	1000	-	.	transcript_id "STRG.23351.1"; gene_id "STRG.23351";
3B	StringTie	exon	685231669	685232164	1000	-	.	transcript_id "STRG.23351.1"; gene_id "STRG.23351";
3B	StringTie	transcript	685594791	685602162	1000	-	.	transcript_id "STRG.23353.1"; gene_id "STRG.23353"
3B	StringTie	exon	685594791	685595237	1000	-	.	transcript_id "STRG.23353.1"; gene_id "STRG.23353";
3B	StringTie	exon	685595351	685595542	1000	-	.	transcript_id "STRG.23353.1"; gene_id "STRG.23353";
3B	StringTie	exon	685595644	685595775	1000	-	.	transcript_id "STRG.23353.1"; gene_id "STRG.23353";
3B	StringTie	exon	685595874	685596011	1000	-	.	transcript_id "STRG.23353.1"; gene_id "STRG.23353";
3B	StringTie	exon	685596102	685596302	1000	-	.	transcript_id "STRG.23353.1"; gene_id "STRG.23353";
3B	StringTie	exon	685596412	685596539	1000	-	.	transcript_id "STRG.23353.1"; gene_id "STRG.23353";
3B	StringTie	exon	685596710	685596785	1000	-	.	transcript_id "STRG.23353.1"; gene_id "STRG.23353";
3B	StringTie	exon	685597478	685597627	1000	-	.	transcript_id "STRG.23353.1"; gene_id "STRG.23353";
3B	StringTie	exon	685597728	685598105	1000	-	.	transcript_id "STRG.23353.1"; gene_id "STRG.23353";
3B	StringTie	exon	685598194	685598343	1000	-	.	transcript_id "STRG.23353.1"; gene_id "STRG.23353";
3B	StringTie	exon	685598436	685598728	1000	-	.	transcript_id "STRG.23353.1"; gene_id "STRG.23353";
3B	StringTie	exon	685598848	685599044	1000	-	.	transcript_id "STRG.23353.1"; gene_id "STRG.23353";
3B	StringTie	exon	685599124	685599263	1000	-	.	transcript_id "STRG.23353.1"; gene_id "STRG.23353";
3B	StringTie	exon	685599574	685599621	1000	-	.	transcript_id "STRG.23353.1"; gene_id "STRG.23353";
3B	StringTie	exon	685600219	685600347	1000	-	.	transcript_id "STRG.23353.1"; gene_id "STRG.23353";
3B	StringTie	exon	685600436	685600550	1000	-	.	transcript_id "STRG.23353.1"; gene_id "STRG.23353";
3B	StringTie	exon	685600624	685600739	1000	-	.	transcript_id "STRG.23353.1"; gene_id "STRG.23353";
3B	StringTie	exon	685600942	685601016	1000	-	.	transcript_id "STRG.23353.1"; gene_id "STRG.23353";
3B	StringTie	exon	685601141	685602162	1000	-	.	transcript_id "STRG.23353.1"; gene_id "STRG.23353";
3B	StringTie	transcript	685594791	685602162	1000	-	.	transcript_id "STRG.23353.2"; gene_id "STRG.23353"
3B	StringTie	exon	685594791	685595237	1000	-	.	transcript_id "STRG.23353.2"; gene_id "STRG.23353";
3B	StringTie	exon	685595351	685595542	1000	-	.	transcript_id "STRG.23353.2"; gene_id "STRG.23353";
3B	StringTie	exon	685595644	685595775	1000	-	.	transcript_id "STRG.23353.2"; gene_id "STRG.23353";
3B	StringTie	exon	685595874	685596011	1000	-	.	transcript_id "STRG.23353.2"; gene_id "STRG.23353";
3B	StringTie	exon	685596102	685596302	1000	-	.	transcript_id "STRG.23353.2"; gene_id "STRG.23353";
3B	StringTie	exon	685596412	685596539	1000	-	.	transcript_id "STRG.23353.2"; gene_id "STRG.23353";
3B	StringTie	exon	685596710	685596785	1000	-	.	transcript_id "STRG.23353.2"; gene_id "STRG.23353";
3B	StringTie	exon	685597478	685597627	1000	-	.	transcript_id "STRG.23353.2"; gene_id "STRG.23353";
3B	StringTie	exon	685597728	685598105	1000	-	.	transcript_id "STRG.23353.2"; gene_id "STRG.23353";
3B	StringTie	exon	685598194	685598343	1000	-	.	transcript_id "STRG.23353.2"; gene_id "STRG.23353";
3B	StringTie	exon	685598436	685598728	1000	-	.	transcript_id "STRG.23353.2"; gene_id "STRG.23353";
3B	StringTie	exon	685598848	685599044	1000	-	.	transcript_id "STRG.23353.2"; gene_id "STRG.23353";
3B	StringTie	exon	685599124	685599263	1000	-	.	transcript_id "STRG.23353.2"; gene_id "STRG.23353";
3B	StringTie	exon	685599574	685599621	1000	-	.	transcript_id "STRG.23353.2"; gene_id "STRG.23353";
3B	StringTie	exon	685600219	685600347	1000	-	.	transcript_id "STRG.23353.2"; gene_id "STRG.23353";
3B	StringTie	exon	685600436	685600550	1000	-	.	transcript_id "STRG.23353.2"; gene_id "STRG.23353";
3B	StringTie	exon	685600624	685600739	1000	-	.	transcript_id "STRG.23353.2"; gene_id "STRG.23353";
3B	StringTie	exon	685600942	685601016	1000	-	.	transcript_id "STRG.23353.2"; gene_id "STRG.23353";
3B	StringTie	exon	685601141	685601715	1000	-	.	transcript_id "STRG.23353.2"; gene_id "STRG.23353";
3B	StringTie	exon	685601857	685602162	1000	-	.	transcript_id "STRG.23353.2"; gene_id "STRG.23353";
3B	StringTie	transcript	685594791	685602162	1000	-	.	transcript_id "STRG.23353.3"; gene_id "STRG.23353"
3B	StringTie	exon	685594791	685595237	1000	-	.	transcript_id "STRG.23353.3"; gene_id "STRG.23353";
3B	StringTie	exon	685595351	685595542	1000	-	.	transcript_id "STRG.23353.3"; gene_id "STRG.23353";
3B	StringTie	exon	685595644	685595775	1000	-	.	transcript_id "STRG.23353.3"; gene_id "STRG.23353";
3B	StringTie	exon	685595874	685596011	1000	-	.	transcript_id "STRG.23353.3"; gene_id "STRG.23353";
3B	StringTie	exon	685596102	685596302	1000	-	.	transcript_id "STRG.23353.3"; gene_id "STRG.23353";
3B	StringTie	exon	685596412	685596539	1000	-	.	transcript_id "STRG.23353.3"; gene_id "STRG.23353";
3B	StringTie	exon	685596710	685596785	1000	-	.	transcript_id "STRG.23353.3"; gene_id "STRG.23353";
3B	StringTie	exon	685597478	685597627	1000	-	.	transcript_id "STRG.23353.3"; gene_id "STRG.23353";
3B	StringTie	exon	685597728	685598105	1000	-	.	transcript_id "STRG.23353.3"; gene_id "STRG.23353";
3B	StringTie	exon	685598194	685598343	1000	-	.	transcript_id "STRG.23353.3"; gene_id "STRG.23353";
3B	StringTie	exon	685598436	685598728	1000	-	.	transcript_id "STRG.23353.3"; gene_id "STRG.23353";
3B	StringTie	exon	685598848	685599044	1000	-	.	transcript_id "STRG.23353.3"; gene_id "STRG.23353";
3B	StringTie	exon	685599124	685599263	1000	-	.	transcript_id "STRG.23353.3"; gene_id "STRG.23353";
3B	StringTie	exon	685599574	685599621	1000	-	.	transcript_id "STRG.23353.3"; gene_id "STRG.23353";
3B	StringTie	exon	685600219	685600347	1000	-	.	transcript_id "STRG.23353.3"; gene_id "STRG.23353";
3B	StringTie	exon	685600436	685600550	1000	-	.	transcript_id "STRG.23353.3"; gene_id "STRG.23353";
3B	StringTie	exon	685600624	685600739	1000	-	.	transcript_id "STRG.23353.3"; gene_id "STRG.23353";
3B	StringTie	exon	685600942	685601016	1000	-	.	transcript_id "STRG.23353.3"; gene_id "STRG.23353";
3B	StringTie	exon	685601141	685601715	1000	-	.	transcript_id "STRG.23353.3"; gene_id "STRG.23353";
3B	StringTie	exon	685601802	685602162	1000	-	.	transcript_id "STRG.23353.3"; gene_id "STRG.23353";
3B	StringTie	transcript	685594791	685602162	1000	-	.	transcript_id "STRG.23353.4"; gene_id "STRG.23353"
3B	StringTie	exon	685594791	685595237	1000	-	.	transcript_id "STRG.23353.4"; gene_id "STRG.23353";
3B	StringTie	exon	685595351	685595542	1000	-	.	transcript_id "STRG.23353.4"; gene_id "STRG.23353";
3B	StringTie	exon	685595644	685595775	1000	-	.	transcript_id "STRG.23353.4"; gene_id "STRG.23353";
3B	StringTie	exon	685595874	685596011	1000	-	.	transcript_id "STRG.23353.4"; gene_id "STRG.23353";
3B	StringTie	exon	685596102	685596302	1000	-	.	transcript_id "STRG.23353.4"; gene_id "STRG.23353";
3B	StringTie	exon	685596412	685596539	1000	-	.	transcript_id "STRG.23353.4"; gene_id "STRG.23353";
3B	StringTie	exon	685596710	685596785	1000	-	.	transcript_id "STRG.23353.4"; gene_id "STRG.23353";
3B	StringTie	exon	685597478	685597627	1000	-	.	transcript_id "STRG.23353.4"; gene_id "STRG.23353";
3B	StringTie	exon	685597824	685598105	1000	-	.	transcript_id "STRG.23353.4"; gene_id "STRG.23353";
3B	StringTie	exon	685598194	685598343	1000	-	.	transcript_id "STRG.23353.4"; gene_id "STRG.23353";
3B	StringTie	exon	685598436	685598728	1000	-	.	transcript_id "STRG.23353.4"; gene_id "STRG.23353";
3B	StringTie	exon	685598848	685599044	1000	-	.	transcript_id "STRG.23353.4"; gene_id "STRG.23353";
3B	StringTie	exon	685599124	685599263	1000	-	.	transcript_id "STRG.23353.4"; gene_id "STRG.23353";
3B	StringTie	exon	685599574	685599621	1000	-	.	transcript_id "STRG.23353.4"; gene_id "STRG.23353";
3B	StringTie	exon	685600219	685600347	1000	-	.	transcript_id "STRG.23353.4"; gene_id "STRG.23353";
3B	StringTie	exon	685600436	685600550	1000	-	.	transcript_id "STRG.23353.4"; gene_id "STRG.23353";
3B	StringTie	exon	685600624	685600739	1000	-	.	transcript_id "STRG.23353.4"; gene_id "STRG.23353";
3B	StringTie	exon	685600942	685601016	1000	-	.	transcript_id "STRG.23353.4"; gene_id "STRG.23353";
3B	StringTie	exon	685601141	685602162	1000	-	.	transcript_id "STRG.23353.4"; gene_id "STRG.23353";
3B	StringTie	transcript	685594791	685602162	1000	-	.	transcript_id "STRG.23353.5"; gene_id "STRG.23353"
3B	StringTie	exon	685594791	685595237	1000	-	.	transcript_id "STRG.23353.5"; gene_id "STRG.23353";
3B	StringTie	exon	685595351	685595542	1000	-	.	transcript_id "STRG.23353.5"; gene_id "STRG.23353";
3B	StringTie	exon	685595644	685595775	1000	-	.	transcript_id "STRG.23353.5"; gene_id "STRG.23353";
3B	StringTie	exon	685595874	685596011	1000	-	.	transcript_id "STRG.23353.5"; gene_id "STRG.23353";
3B	StringTie	exon	685596102	685596302	1000	-	.	transcript_id "STRG.23353.5"; gene_id "STRG.23353";
3B	StringTie	exon	685596412	685596539	1000	-	.	transcript_id "STRG.23353.5"; gene_id "STRG.23353";
3B	StringTie	exon	685596710	685596785	1000	-	.	transcript_id "STRG.23353.5"; gene_id "STRG.23353";
3B	StringTie	exon	685597478	685597627	1000	-	.	transcript_id "STRG.23353.5"; gene_id "STRG.23353";
3B	StringTie	exon	685597824	685598105	1000	-	.	transcript_id "STRG.23353.5"; gene_id "STRG.23353";
3B	StringTie	exon	685598194	685598343	1000	-	.	transcript_id "STRG.23353.5"; gene_id "STRG.23353";
3B	StringTie	exon	685598436	685598728	1000	-	.	transcript_id "STRG.23353.5"; gene_id "STRG.23353";
3B	StringTie	exon	685598848	685599044	1000	-	.	transcript_id "STRG.23353.5"; gene_id "STRG.23353";
3B	StringTie	exon	685599124	685599263	1000	-	.	transcript_id "STRG.23353.5"; gene_id "STRG.23353";
3B	StringTie	exon	685599574	685599621	1000	-	.	transcript_id "STRG.23353.5"; gene_id "STRG.23353";
3B	StringTie	exon	685600219	685600347	1000	-	.	transcript_id "STRG.23353.5"; gene_id "STRG.23353";
3B	StringTie	exon	685600436	685600550	1000	-	.	transcript_id "STRG.23353.5"; gene_id "STRG.23353";
3B	StringTie	exon	685600624	685600739	1000	-	.	transcript_id "STRG.23353.5"; gene_id "STRG.23353";
3B	StringTie	exon	685600942	685601016	1000	-	.	transcript_id "STRG.23353.5"; gene_id "STRG.23353";
3B	StringTie	exon	685601141	685601715	1000	-	.	transcript_id "STRG.23353.5"; gene_id "STRG.23353";
3B	StringTie	exon	685601857	685602162	1000	-	.	transcript_id "STRG.23353.5"; gene_id "STRG.23353";
3B	StringTie	transcript	686340462	686344820	1000	-	.	transcript_id "STRG.23352.1"; gene_id "STRG.23352"
3B	StringTie	exon	686340462	686340937	1000	-	.	transcript_id "STRG.23352.1"; gene_id "STRG.23352";
3B	StringTie	exon	686341566	686341700	1000	-	.	transcript_id "STRG.23352.1"; gene_id "STRG.23352";
3B	StringTie	exon	686341770	686341848	1000	-	.	transcript_id "STRG.23352.1"; gene_id "STRG.23352";
3B	StringTie	exon	686342512	686342715	1000	-	.	transcript_id "STRG.23352.1"; gene_id "STRG.23352";
3B	StringTie	exon	686342902	686343045	1000	-	.	transcript_id "STRG.23352.1"; gene_id "STRG.23352";
3B	StringTie	exon	686344676	686344820	1000	-	.	transcript_id "STRG.23352.1"; gene_id "STRG.23352";
3B	StringTie	transcript	686340462	686344820	1000	-	.	transcript_id "STRG.23352.2"; gene_id "STRG.23352"
3B	StringTie	exon	686340462	686340937	1000	-	.	transcript_id "STRG.23352.2"; gene_id "STRG.23352";
3B	StringTie	exon	686341655	686341700	1000	-	.	transcript_id "STRG.23352.2"; gene_id "STRG.23352";
3B	StringTie	exon	686341770	686341848	1000	-	.	transcript_id "STRG.23352.2"; gene_id "STRG.23352";
3B	StringTie	exon	686342512	686342715	1000	-	.	transcript_id "STRG.23352.2"; gene_id "STRG.23352";
3B	StringTie	exon	686342902	686343045	1000	-	.	transcript_id "STRG.23352.2"; gene_id "STRG.23352";
3B	StringTie	exon	686344676	686344820	1000	-	.	transcript_id "STRG.23352.2"; gene_id "STRG.23352";
3B	StringTie	transcript	686340462	686344820	1000	-	.	transcript_id "STRG.23352.3"; gene_id "STRG.23352"
3B	StringTie	exon	686340462	686341700	1000	-	.	transcript_id "STRG.23352.3"; gene_id "STRG.23352";
3B	StringTie	exon	686341770	686341848	1000	-	.	transcript_id "STRG.23352.3"; gene_id "STRG.23352";
3B	StringTie	exon	686342512	686343045	1000	-	.	transcript_id "STRG.23352.3"; gene_id "STRG.23352";
3B	StringTie	exon	686344676	686344820	1000	-	.	transcript_id "STRG.23352.3"; gene_id "STRG.23352";
3B	StringTie	transcript	686407695	686412805	1000	+	.	transcript_id "STRG.23354.1"; gene_id "STRG.23354"
3B	StringTie	exon	686407695	686409085	1000	+	.	transcript_id "STRG.23354.1"; gene_id "STRG.23354";
3B	StringTie	exon	686411928	686412805	1000	+	.	transcript_id "STRG.23354.1"; gene_id "STRG.23354";
3B	StringTie	transcript	686805150	686816462	1000	+	.	transcript_id "STRG.23356.1"; gene_id "STRG.23356"
3B	StringTie	exon	686805150	686805783	1000	+	.	transcript_id "STRG.23356.1"; gene_id "STRG.23356";
3B	StringTie	exon	686808198	686808456	1000	+	.	transcript_id "STRG.23356.1"; gene_id "STRG.23356";
3B	StringTie	exon	686808537	686808631	1000	+	.	transcript_id "STRG.23356.1"; gene_id "STRG.23356";
3B	StringTie	exon	686808715	686808764	1000	+	.	transcript_id "STRG.23356.1"; gene_id "STRG.23356";
3B	StringTie	exon	686809188	686809237	1000	+	.	transcript_id "STRG.23356.1"; gene_id "STRG.23356";
3B	StringTie	exon	686809752	686810600	1000	+	.	transcript_id "STRG.23356.1"; gene_id "STRG.23356";
3B	StringTie	exon	686810849	686811534	1000	+	.	transcript_id "STRG.23356.1"; gene_id "STRG.23356";
3B	StringTie	exon	686811615	686811803	1000	+	.	transcript_id "STRG.23356.1"; gene_id "STRG.23356";
3B	StringTie	exon	686811889	686812320	1000	+	.	transcript_id "STRG.23356.1"; gene_id "STRG.23356";
3B	StringTie	exon	686812396	686812558	1000	+	.	transcript_id "STRG.23356.1"; gene_id "STRG.23356";
3B	StringTie	exon	686813165	686813301	1000	+	.	transcript_id "STRG.23356.1"; gene_id "STRG.23356";
3B	StringTie	exon	686813495	686814615	1000	+	.	transcript_id "STRG.23356.1"; gene_id "STRG.23356";
3B	StringTie	exon	686814757	686814790	1000	+	.	transcript_id "STRG.23356.1"; gene_id "STRG.23356";
3B	StringTie	exon	686815262	686815388	1000	+	.	transcript_id "STRG.23356.1"; gene_id "STRG.23356";
3B	StringTie	exon	686815478	686815607	1000	+	.	transcript_id "STRG.23356.1"; gene_id "STRG.23356";
3B	StringTie	exon	686815910	686816462	1000	+	.	transcript_id "STRG.23356.1"; gene_id "STRG.23356";
3B	StringTie	transcript	686805150	686816462	1000	+	.	transcript_id "STRG.23356.2"; gene_id "STRG.23356"
3B	StringTie	exon	686805150	686805783	1000	+	.	transcript_id "STRG.23356.2"; gene_id "STRG.23356";
3B	StringTie	exon	686808198	686808456	1000	+	.	transcript_id "STRG.23356.2"; gene_id "STRG.23356";
3B	StringTie	exon	686808537	686808631	1000	+	.	transcript_id "STRG.23356.2"; gene_id "STRG.23356";
3B	StringTie	exon	686808715	686808764	1000	+	.	transcript_id "STRG.23356.2"; gene_id "STRG.23356";
3B	StringTie	exon	686809188	686809237	1000	+	.	transcript_id "STRG.23356.2"; gene_id "STRG.23356";
3B	StringTie	exon	686809752	686810600	1000	+	.	transcript_id "STRG.23356.2"; gene_id "STRG.23356";
3B	StringTie	exon	686810849	686811534	1000	+	.	transcript_id "STRG.23356.2"; gene_id "STRG.23356";
3B	StringTie	exon	686811648	686811803	1000	+	.	transcript_id "STRG.23356.2"; gene_id "STRG.23356";
3B	StringTie	exon	686811889	686812320	1000	+	.	transcript_id "STRG.23356.2"; gene_id "STRG.23356";
3B	StringTie	exon	686812396	686812558	1000	+	.	transcript_id "STRG.23356.2"; gene_id "STRG.23356";
3B	StringTie	exon	686813165	686813301	1000	+	.	transcript_id "STRG.23356.2"; gene_id "STRG.23356";
3B	StringTie	exon	686813495	686814615	1000	+	.	transcript_id "STRG.23356.2"; gene_id "STRG.23356";
3B	StringTie	exon	686814757	686814790	1000	+	.	transcript_id "STRG.23356.2"; gene_id "STRG.23356";
3B	StringTie	exon	686815262	686815388	1000	+	.	transcript_id "STRG.23356.2"; gene_id "STRG.23356";
3B	StringTie	exon	686815478	686815607	1000	+	.	transcript_id "STRG.23356.2"; gene_id "STRG.23356";
3B	StringTie	exon	686815910	686816462	1000	+	.	transcript_id "STRG.23356.2"; gene_id "STRG.23356";
3B	StringTie	transcript	686954854	686956860	1000	+	.	transcript_id "STRG.23355.1"; gene_id "STRG.23355"
3B	StringTie	exon	686954854	686955056	1000	+	.	transcript_id "STRG.23355.1"; gene_id "STRG.23355";
3B	StringTie	exon	686955206	686955453	1000	+	.	transcript_id "STRG.23355.1"; gene_id "STRG.23355";
3B	StringTie	exon	686955542	686956860	1000	+	.	transcript_id "STRG.23355.1"; gene_id "STRG.23355";
3B	StringTie	transcript	686959595	686967275	1000	-	.	transcript_id "STRG.23357.1"; gene_id "STRG.23357"
3B	StringTie	exon	686959595	686960355	1000	-	.	transcript_id "STRG.23357.1"; gene_id "STRG.23357";
3B	StringTie	exon	686960656	686960871	1000	-	.	transcript_id "STRG.23357.1"; gene_id "STRG.23357";
3B	StringTie	exon	686960968	686961076	1000	-	.	transcript_id "STRG.23357.1"; gene_id "STRG.23357";
3B	StringTie	exon	686963158	686963260	1000	-	.	transcript_id "STRG.23357.1"; gene_id "STRG.23357";
3B	StringTie	exon	686963335	686963369	1000	-	.	transcript_id "STRG.23357.1"; gene_id "STRG.23357";
3B	StringTie	exon	686963730	686963947	1000	-	.	transcript_id "STRG.23357.1"; gene_id "STRG.23357";
3B	StringTie	exon	686964146	686964261	1000	-	.	transcript_id "STRG.23357.1"; gene_id "STRG.23357";
3B	StringTie	exon	686964344	686964569	1000	-	.	transcript_id "STRG.23357.1"; gene_id "STRG.23357";
3B	StringTie	exon	686964787	686964874	1000	-	.	transcript_id "STRG.23357.1"; gene_id "STRG.23357";
3B	StringTie	exon	686964949	686965023	1000	-	.	transcript_id "STRG.23357.1"; gene_id "STRG.23357";
3B	StringTie	exon	686965179	686965254	1000	-	.	transcript_id "STRG.23357.1"; gene_id "STRG.23357";
3B	StringTie	exon	686965416	686965474	1000	-	.	transcript_id "STRG.23357.1"; gene_id "STRG.23357";
3B	StringTie	exon	686965555	686965621	1000	-	.	transcript_id "STRG.23357.1"; gene_id "STRG.23357";
3B	StringTie	exon	686967077	686967275	1000	-	.	transcript_id "STRG.23357.1"; gene_id "STRG.23357";
3B	StringTie	transcript	686970739	686973121	1000	-	.	transcript_id "STRG.23358.1"; gene_id "STRG.23358"
3B	StringTie	exon	686970739	686973121	1000	-	.	transcript_id "STRG.23358.1"; gene_id "STRG.23358";
3B	StringTie	transcript	687237727	687240530	1000	+	.	transcript_id "STRG.23361.1"; gene_id "STRG.23361"
3B	StringTie	exon	687237727	687238051	1000	+	.	transcript_id "STRG.23361.1"; gene_id "STRG.23361";
3B	StringTie	exon	687238230	687238258	1000	+	.	transcript_id "STRG.23361.1"; gene_id "STRG.23361";
3B	StringTie	exon	687238359	687238432	1000	+	.	transcript_id "STRG.23361.1"; gene_id "STRG.23361";
3B	StringTie	exon	687238566	687238667	1000	+	.	transcript_id "STRG.23361.1"; gene_id "STRG.23361";
3B	StringTie	exon	687238975	687239066	1000	+	.	transcript_id "STRG.23361.1"; gene_id "STRG.23361";
3B	StringTie	exon	687239310	687239471	1000	+	.	transcript_id "STRG.23361.1"; gene_id "STRG.23361";
3B	StringTie	exon	687239944	687240040	1000	+	.	transcript_id "STRG.23361.1"; gene_id "STRG.23361";
3B	StringTie	exon	687240140	687240530	1000	+	.	transcript_id "STRG.23361.1"; gene_id "STRG.23361";
3B	StringTie	transcript	687240932	687244648	1000	-	.	transcript_id "STRG.23360.1"; gene_id "STRG.23360"
3B	StringTie	exon	687240932	687241357	1000	-	.	transcript_id "STRG.23360.1"; gene_id "STRG.23360";
3B	StringTie	exon	687241614	687241812	1000	-	.	transcript_id "STRG.23360.1"; gene_id "STRG.23360";
3B	StringTie	exon	687241917	687243043	1000	-	.	transcript_id "STRG.23360.1"; gene_id "STRG.23360";
3B	StringTie	exon	687243807	687244178	1000	-	.	transcript_id "STRG.23360.1"; gene_id "STRG.23360";
3B	StringTie	exon	687244413	687244648	1000	-	.	transcript_id "STRG.23360.1"; gene_id "STRG.23360";
3B	StringTie	transcript	687240932	687244648	1000	-	.	transcript_id "STRG.23360.2"; gene_id "STRG.23360"
3B	StringTie	exon	687240932	687241357	1000	-	.	transcript_id "STRG.23360.2"; gene_id "STRG.23360";
3B	StringTie	exon	687241614	687241812	1000	-	.	transcript_id "STRG.23360.2"; gene_id "STRG.23360";
3B	StringTie	exon	687241917	687243043	1000	-	.	transcript_id "STRG.23360.2"; gene_id "STRG.23360";
3B	StringTie	exon	687243807	687244178	1000	-	.	transcript_id "STRG.23360.2"; gene_id "STRG.23360";
3B	StringTie	exon	687244270	687244648	1000	-	.	transcript_id "STRG.23360.2"; gene_id "STRG.23360";
3B	StringTie	transcript	687282608	687284869	1000	-	.	transcript_id "STRG.23359.1"; gene_id "STRG.23359"
3B	StringTie	exon	687282608	687282937	1000	-	.	transcript_id "STRG.23359.1"; gene_id "STRG.23359";
3B	StringTie	exon	687283025	687283538	1000	-	.	transcript_id "STRG.23359.1"; gene_id "STRG.23359";
3B	StringTie	exon	687283861	687284869	1000	-	.	transcript_id "STRG.23359.1"; gene_id "STRG.23359";
3B	StringTie	transcript	687443997	687448457	1000	+	.	transcript_id "STRG.23368.1"; gene_id "STRG.23368"
3B	StringTie	exon	687443997	687444896	1000	+	.	transcript_id "STRG.23368.1"; gene_id "STRG.23368";
3B	StringTie	exon	687445007	687445107	1000	+	.	transcript_id "STRG.23368.1"; gene_id "STRG.23368";
3B	StringTie	exon	687445190	687445304	1000	+	.	transcript_id "STRG.23368.1"; gene_id "STRG.23368";
3B	StringTie	exon	687445707	687445784	1000	+	.	transcript_id "STRG.23368.1"; gene_id "STRG.23368";
3B	StringTie	exon	687446145	687446237	1000	+	.	transcript_id "STRG.23368.1"; gene_id "STRG.23368";
3B	StringTie	exon	687446344	687446427	1000	+	.	transcript_id "STRG.23368.1"; gene_id "STRG.23368";
3B	StringTie	exon	687446534	687446629	1000	+	.	transcript_id "STRG.23368.1"; gene_id "STRG.23368";
3B	StringTie	exon	687446861	687446923	1000	+	.	transcript_id "STRG.23368.1"; gene_id "STRG.23368";
3B	StringTie	exon	687447011	687447041	1000	+	.	transcript_id "STRG.23368.1"; gene_id "STRG.23368";
3B	StringTie	exon	687447606	687447652	1000	+	.	transcript_id "STRG.23368.1"; gene_id "STRG.23368";
3B	StringTie	exon	687447855	687447913	1000	+	.	transcript_id "STRG.23368.1"; gene_id "STRG.23368";
3B	StringTie	exon	687448068	687448457	1000	+	.	transcript_id "STRG.23368.1"; gene_id "STRG.23368";
3B	StringTie	transcript	687472121	687475149	1000	+	.	transcript_id "STRG.23362.1"; gene_id "STRG.23362"
3B	StringTie	exon	687472121	687472259	1000	+	.	transcript_id "STRG.23362.1"; gene_id "STRG.23362";
3B	StringTie	exon	687472345	687472621	1000	+	.	transcript_id "STRG.23362.1"; gene_id "STRG.23362";
3B	StringTie	exon	687472688	687473019	1000	+	.	transcript_id "STRG.23362.1"; gene_id "STRG.23362";
3B	StringTie	exon	687473177	687473360	1000	+	.	transcript_id "STRG.23362.1"; gene_id "STRG.23362";
3B	StringTie	exon	687473439	687473560	1000	+	.	transcript_id "STRG.23362.1"; gene_id "STRG.23362";
3B	StringTie	exon	687473632	687473697	1000	+	.	transcript_id "STRG.23362.1"; gene_id "STRG.23362";
3B	StringTie	exon	687473777	687473840	1000	+	.	transcript_id "STRG.23362.1"; gene_id "STRG.23362";
3B	StringTie	exon	687474439	687475149	1000	+	.	transcript_id "STRG.23362.1"; gene_id "STRG.23362";
3B	StringTie	transcript	687549572	687553316	1000	-	.	transcript_id "STRG.23363.1"; gene_id "STRG.23363"
3B	StringTie	exon	687549572	687550749	1000	-	.	transcript_id "STRG.23363.1"; gene_id "STRG.23363";
3B	StringTie	exon	687551424	687551543	1000	-	.	transcript_id "STRG.23363.1"; gene_id "STRG.23363";
3B	StringTie	exon	687551634	687552473	1000	-	.	transcript_id "STRG.23363.1"; gene_id "STRG.23363";
3B	StringTie	exon	687552868	687552973	1000	-	.	transcript_id "STRG.23363.1"; gene_id "STRG.23363";
3B	StringTie	exon	687553226	687553316	1000	-	.	transcript_id "STRG.23363.1"; gene_id "STRG.23363";
3B	StringTie	transcript	687675859	687679848	1000	-	.	transcript_id "STRG.23364.1"; gene_id "STRG.23364"
3B	StringTie	exon	687675859	687676191	1000	-	.	transcript_id "STRG.23364.1"; gene_id "STRG.23364";
3B	StringTie	exon	687676356	687678496	1000	-	.	transcript_id "STRG.23364.1"; gene_id "STRG.23364";
3B	StringTie	exon	687678643	687678791	1000	-	.	transcript_id "STRG.23364.1"; gene_id "STRG.23364";
3B	StringTie	exon	687679402	687679509	1000	-	.	transcript_id "STRG.23364.1"; gene_id "STRG.23364";
3B	StringTie	exon	687679597	687679848	1000	-	.	transcript_id "STRG.23364.1"; gene_id "STRG.23364";
3B	StringTie	transcript	687711167	687724486	1000	+	.	transcript_id "STRG.23366.1"; gene_id "STRG.23366"
3B	StringTie	exon	687711167	687711626	1000	+	.	transcript_id "STRG.23366.1"; gene_id "STRG.23366";
3B	StringTie	exon	687712301	687712349	1000	+	.	transcript_id "STRG.23366.1"; gene_id "STRG.23366";
3B	StringTie	exon	687718619	687718662	1000	+	.	transcript_id "STRG.23366.1"; gene_id "STRG.23366";
3B	StringTie	exon	687718771	687718847	1000	+	.	transcript_id "STRG.23366.1"; gene_id "STRG.23366";
3B	StringTie	exon	687722237	687722282	1000	+	.	transcript_id "STRG.23366.1"; gene_id "STRG.23366";
3B	StringTie	exon	687723626	687723740	1000	+	.	transcript_id "STRG.23366.1"; gene_id "STRG.23366";
3B	StringTie	exon	687723828	687724060	1000	+	.	transcript_id "STRG.23366.1"; gene_id "STRG.23366";
3B	StringTie	exon	687724187	687724486	1000	+	.	transcript_id "STRG.23366.1"; gene_id "STRG.23366";
3B	StringTie	transcript	687716512	687724486	1000	+	.	transcript_id "STRG.23366.2"; gene_id "STRG.23366"
3B	StringTie	exon	687716512	687718662	1000	+	.	transcript_id "STRG.23366.2"; gene_id "STRG.23366";
3B	StringTie	exon	687718771	687718847	1000	+	.	transcript_id "STRG.23366.2"; gene_id "STRG.23366";
3B	StringTie	exon	687722237	687724060	1000	+	.	transcript_id "STRG.23366.2"; gene_id "STRG.23366";
3B	StringTie	exon	687724187	687724486	1000	+	.	transcript_id "STRG.23366.2"; gene_id "STRG.23366";
3B	StringTie	transcript	687867315	687868930	1000	+	.	transcript_id "STRG.23365.1"; gene_id "STRG.23365"
3B	StringTie	exon	687867315	687867976	1000	+	.	transcript_id "STRG.23365.1"; gene_id "STRG.23365";
3B	StringTie	exon	687868076	687868134	1000	+	.	transcript_id "STRG.23365.1"; gene_id "STRG.23365";
3B	StringTie	exon	687868234	687868930	1000	+	.	transcript_id "STRG.23365.1"; gene_id "STRG.23365";
3B	StringTie	transcript	687867315	687868930	1000	+	.	transcript_id "STRG.23365.2"; gene_id "STRG.23365"
3B	StringTie	exon	687867315	687867976	1000	+	.	transcript_id "STRG.23365.2"; gene_id "STRG.23365";
3B	StringTie	exon	687868076	687868930	1000	+	.	transcript_id "STRG.23365.2"; gene_id "STRG.23365";
3B	StringTie	transcript	688051219	688055214	1000	-	.	transcript_id "STRG.23367.1"; gene_id "STRG.23367"
3B	StringTie	exon	688051219	688053238	1000	-	.	transcript_id "STRG.23367.1"; gene_id "STRG.23367";
3B	StringTie	exon	688054801	688055214	1000	-	.	transcript_id "STRG.23367.1"; gene_id "STRG.23367";
3B	StringTie	transcript	688057256	688060805	1000	-	.	transcript_id "STRG.23369.1"; gene_id "STRG.23369"
3B	StringTie	exon	688057256	688058347	1000	-	.	transcript_id "STRG.23369.1"; gene_id "STRG.23369";
3B	StringTie	exon	688060348	688060805	1000	-	.	transcript_id "STRG.23369.1"; gene_id "STRG.23369";
3B	StringTie	transcript	688220972	688223179	1000	-	.	transcript_id "STRG.23371.1"; gene_id "STRG.23371"
3B	StringTie	exon	688220972	688221473	1000	-	.	transcript_id "STRG.23371.1"; gene_id "STRG.23371";
3B	StringTie	exon	688221729	688222073	1000	-	.	transcript_id "STRG.23371.1"; gene_id "STRG.23371";
3B	StringTie	exon	688222408	688223179	1000	-	.	transcript_id "STRG.23371.1"; gene_id "STRG.23371";
3B	StringTie	transcript	688262376	688264271	1000	+	.	transcript_id "STRG.23370.1"; gene_id "STRG.23370"
3B	StringTie	exon	688262376	688263099	1000	+	.	transcript_id "STRG.23370.1"; gene_id "STRG.23370";
3B	StringTie	exon	688263239	688263360	1000	+	.	transcript_id "STRG.23370.1"; gene_id "STRG.23370";
3B	StringTie	exon	688263995	688264036	1000	+	.	transcript_id "STRG.23370.1"; gene_id "STRG.23370";
3B	StringTie	exon	688264116	688264271	1000	+	.	transcript_id "STRG.23370.1"; gene_id "STRG.23370";
3B	StringTie	transcript	688262376	688264271	1000	+	.	transcript_id "STRG.23370.2"; gene_id "STRG.23370"
3B	StringTie	exon	688262376	688262884	1000	+	.	transcript_id "STRG.23370.2"; gene_id "STRG.23370";
3B	StringTie	exon	688262952	688263099	1000	+	.	transcript_id "STRG.23370.2"; gene_id "STRG.23370";
3B	StringTie	exon	688263190	688263360	1000	+	.	transcript_id "STRG.23370.2"; gene_id "STRG.23370";
3B	StringTie	exon	688263995	688264036	1000	+	.	transcript_id "STRG.23370.2"; gene_id "STRG.23370";
3B	StringTie	exon	688264116	688264271	1000	+	.	transcript_id "STRG.23370.2"; gene_id "STRG.23370";
3B	StringTie	transcript	688262376	688264271	1000	+	.	transcript_id "STRG.23370.3"; gene_id "STRG.23370"
3B	StringTie	exon	688262376	688262884	1000	+	.	transcript_id "STRG.23370.3"; gene_id "STRG.23370";
3B	StringTie	exon	688262952	688263099	1000	+	.	transcript_id "STRG.23370.3"; gene_id "STRG.23370";
3B	StringTie	exon	688263190	688264036	1000	+	.	transcript_id "STRG.23370.3"; gene_id "STRG.23370";
3B	StringTie	exon	688264116	688264271	1000	+	.	transcript_id "STRG.23370.3"; gene_id "STRG.23370";
3B	StringTie	transcript	688491967	688494229	1000	-	.	transcript_id "STRG.23372.1"; gene_id "STRG.23372"
3B	StringTie	exon	688491967	688494229	1000	-	.	transcript_id "STRG.23372.1"; gene_id "STRG.23372";
3B	StringTie	transcript	688491967	688494229	1000	-	.	transcript_id "STRG.23372.2"; gene_id "STRG.23372"
3B	StringTie	exon	688491967	688492374	1000	-	.	transcript_id "STRG.23372.2"; gene_id "STRG.23372";
3B	StringTie	exon	688493938	688494229	1000	-	.	transcript_id "STRG.23372.2"; gene_id "STRG.23372";
3B	StringTie	transcript	688531976	688533974	1000	+	.	transcript_id "STRG.23374.1"; gene_id "STRG.23374"
3B	StringTie	exon	688531976	688533974	1000	+	.	transcript_id "STRG.23374.1"; gene_id "STRG.23374";
3B	StringTie	transcript	688534335	688538484	1000	-	.	transcript_id "STRG.23375.1"; gene_id "STRG.23375"
3B	StringTie	exon	688534335	688534670	1000	-	.	transcript_id "STRG.23375.1"; gene_id "STRG.23375";
3B	StringTie	exon	688534764	688534793	1000	-	.	transcript_id "STRG.23375.1"; gene_id "STRG.23375";
3B	StringTie	exon	688535205	688535300	1000	-	.	transcript_id "STRG.23375.1"; gene_id "STRG.23375";
3B	StringTie	exon	688535416	688535472	1000	-	.	transcript_id "STRG.23375.1"; gene_id "STRG.23375";
3B	StringTie	exon	688535551	688535646	1000	-	.	transcript_id "STRG.23375.1"; gene_id "STRG.23375";
3B	StringTie	exon	688535757	688535824	1000	-	.	transcript_id "STRG.23375.1"; gene_id "STRG.23375";
3B	StringTie	exon	688535931	688535988	1000	-	.	transcript_id "STRG.23375.1"; gene_id "STRG.23375";
3B	StringTie	exon	688536074	688536160	1000	-	.	transcript_id "STRG.23375.1"; gene_id "STRG.23375";
3B	StringTie	exon	688536485	688536532	1000	-	.	transcript_id "STRG.23375.1"; gene_id "STRG.23375";
3B	StringTie	exon	688536619	688536675	1000	-	.	transcript_id "STRG.23375.1"; gene_id "STRG.23375";
3B	StringTie	exon	688536744	688537002	1000	-	.	transcript_id "STRG.23375.1"; gene_id "STRG.23375";
3B	StringTie	exon	688537313	688537505	1000	-	.	transcript_id "STRG.23375.1"; gene_id "STRG.23375";
3B	StringTie	exon	688537642	688537749	1000	-	.	transcript_id "STRG.23375.1"; gene_id "STRG.23375";
3B	StringTie	exon	688538311	688538484	1000	-	.	transcript_id "STRG.23375.1"; gene_id "STRG.23375";
3B	StringTie	transcript	688777635	688781551	1000	+	.	transcript_id "STRG.23373.1"; gene_id "STRG.23373"
3B	StringTie	exon	688777635	688777793	1000	+	.	transcript_id "STRG.23373.1"; gene_id "STRG.23373";
3B	StringTie	exon	688777874	688778146	1000	+	.	transcript_id "STRG.23373.1"; gene_id "STRG.23373";
3B	StringTie	exon	688780564	688780722	1000	+	.	transcript_id "STRG.23373.1"; gene_id "STRG.23373";
3B	StringTie	exon	688780816	688781551	1000	+	.	transcript_id "STRG.23373.1"; gene_id "STRG.23373";
3B	StringTie	transcript	689148349	689152509	1000	-	.	transcript_id "STRG.23376.1"; gene_id "STRG.23376"
3B	StringTie	exon	689148349	689148638	1000	-	.	transcript_id "STRG.23376.1"; gene_id "STRG.23376";
3B	StringTie	exon	689148758	689148842	1000	-	.	transcript_id "STRG.23376.1"; gene_id "STRG.23376";
3B	StringTie	exon	689149056	689149104	1000	-	.	transcript_id "STRG.23376.1"; gene_id "STRG.23376";
3B	StringTie	exon	689149196	689149282	1000	-	.	transcript_id "STRG.23376.1"; gene_id "STRG.23376";
3B	StringTie	exon	689149387	689149501	1000	-	.	transcript_id "STRG.23376.1"; gene_id "STRG.23376";
3B	StringTie	exon	689149628	689149761	1000	-	.	transcript_id "STRG.23376.1"; gene_id "STRG.23376";
3B	StringTie	exon	689149835	689149886	1000	-	.	transcript_id "STRG.23376.1"; gene_id "STRG.23376";
3B	StringTie	exon	689149964	689150043	1000	-	.	transcript_id "STRG.23376.1"; gene_id "STRG.23376";
3B	StringTie	exon	689150742	689150799	1000	-	.	transcript_id "STRG.23376.1"; gene_id "STRG.23376";
3B	StringTie	exon	689150884	689150967	1000	-	.	transcript_id "STRG.23376.1"; gene_id "STRG.23376";
3B	StringTie	exon	689152084	689152509	1000	-	.	transcript_id "STRG.23376.1"; gene_id "STRG.23376";
3B	StringTie	transcript	689148349	689152509	1000	-	.	transcript_id "STRG.23376.2"; gene_id "STRG.23376"
3B	StringTie	exon	689148349	689148638	1000	-	.	transcript_id "STRG.23376.2"; gene_id "STRG.23376";
3B	StringTie	exon	689148758	689148842	1000	-	.	transcript_id "STRG.23376.2"; gene_id "STRG.23376";
3B	StringTie	exon	689149056	689149104	1000	-	.	transcript_id "STRG.23376.2"; gene_id "STRG.23376";
3B	StringTie	exon	689149196	689149282	1000	-	.	transcript_id "STRG.23376.2"; gene_id "STRG.23376";
3B	StringTie	exon	689149387	689149501	1000	-	.	transcript_id "STRG.23376.2"; gene_id "STRG.23376";
3B	StringTie	exon	689149628	689149761	1000	-	.	transcript_id "STRG.23376.2"; gene_id "STRG.23376";
3B	StringTie	exon	689149835	689149886	1000	-	.	transcript_id "STRG.23376.2"; gene_id "STRG.23376";
3B	StringTie	exon	689149964	689150043	1000	-	.	transcript_id "STRG.23376.2"; gene_id "STRG.23376";
3B	StringTie	exon	689150742	689150799	1000	-	.	transcript_id "STRG.23376.2"; gene_id "STRG.23376";
3B	StringTie	exon	689150884	689151034	1000	-	.	transcript_id "STRG.23376.2"; gene_id "STRG.23376";
3B	StringTie	exon	689152084	689152509	1000	-	.	transcript_id "STRG.23376.2"; gene_id "STRG.23376";
3B	StringTie	transcript	689232963	689235513	1000	+	.	transcript_id "STRG.23377.1"; gene_id "STRG.23377"
3B	StringTie	exon	689232963	689233199	1000	+	.	transcript_id "STRG.23377.1"; gene_id "STRG.23377";
3B	StringTie	exon	689233285	689233352	1000	+	.	transcript_id "STRG.23377.1"; gene_id "STRG.23377";
3B	StringTie	exon	689233454	689233518	1000	+	.	transcript_id "STRG.23377.1"; gene_id "STRG.23377";
3B	StringTie	exon	689233646	689233740	1000	+	.	transcript_id "STRG.23377.1"; gene_id "STRG.23377";
3B	StringTie	exon	689233930	689234052	1000	+	.	transcript_id "STRG.23377.1"; gene_id "STRG.23377";
3B	StringTie	exon	689234633	689234734	1000	+	.	transcript_id "STRG.23377.1"; gene_id "STRG.23377";
3B	StringTie	exon	689234828	689235513	1000	+	.	transcript_id "STRG.23377.1"; gene_id "STRG.23377";
3B	StringTie	transcript	689319017	689321869	1000	+	.	transcript_id "STRG.23378.1"; gene_id "STRG.23378"
3B	StringTie	exon	689319017	689319605	1000	+	.	transcript_id "STRG.23378.1"; gene_id "STRG.23378";
3B	StringTie	exon	689320372	689320443	1000	+	.	transcript_id "STRG.23378.1"; gene_id "STRG.23378";
3B	StringTie	exon	689320744	689320811	1000	+	.	transcript_id "STRG.23378.1"; gene_id "STRG.23378";
3B	StringTie	exon	689320929	689321076	1000	+	.	transcript_id "STRG.23378.1"; gene_id "STRG.23378";
3B	StringTie	exon	689321158	689321241	1000	+	.	transcript_id "STRG.23378.1"; gene_id "STRG.23378";
3B	StringTie	exon	689321347	689321433	1000	+	.	transcript_id "STRG.23378.1"; gene_id "STRG.23378";
3B	StringTie	exon	689321575	689321869	1000	+	.	transcript_id "STRG.23378.1"; gene_id "STRG.23378";
3B	StringTie	transcript	689319017	689321869	1000	+	.	transcript_id "STRG.23378.2"; gene_id "STRG.23378"
3B	StringTie	exon	689319017	689319273	1000	+	.	transcript_id "STRG.23378.2"; gene_id "STRG.23378";
3B	StringTie	exon	689319406	689319605	1000	+	.	transcript_id "STRG.23378.2"; gene_id "STRG.23378";
3B	StringTie	exon	689320372	689320443	1000	+	.	transcript_id "STRG.23378.2"; gene_id "STRG.23378";
3B	StringTie	exon	689320744	689320811	1000	+	.	transcript_id "STRG.23378.2"; gene_id "STRG.23378";
3B	StringTie	exon	689320929	689321076	1000	+	.	transcript_id "STRG.23378.2"; gene_id "STRG.23378";
3B	StringTie	exon	689321158	689321241	1000	+	.	transcript_id "STRG.23378.2"; gene_id "STRG.23378";
3B	StringTie	exon	689321347	689321433	1000	+	.	transcript_id "STRG.23378.2"; gene_id "STRG.23378";
3B	StringTie	exon	689321575	689321869	1000	+	.	transcript_id "STRG.23378.2"; gene_id "STRG.23378";
3B	StringTie	transcript	689350128	689353149	1000	-	.	transcript_id "STRG.23379.1"; gene_id "STRG.23379"
3B	StringTie	exon	689350128	689350716	1000	-	.	transcript_id "STRG.23379.1"; gene_id "STRG.23379";
3B	StringTie	exon	689351231	689351412	1000	-	.	transcript_id "STRG.23379.1"; gene_id "STRG.23379";
3B	StringTie	exon	689351858	689351916	1000	-	.	transcript_id "STRG.23379.1"; gene_id "STRG.23379";
3B	StringTie	exon	689352801	689353149	1000	-	.	transcript_id "STRG.23379.1"; gene_id "STRG.23379";
3B	StringTie	transcript	689479226	689482175	1000	+	.	transcript_id "STRG.23380.1"; gene_id "STRG.23380"
3B	StringTie	exon	689479226	689479730	1000	+	.	transcript_id "STRG.23380.1"; gene_id "STRG.23380";
3B	StringTie	exon	689480737	689481069	1000	+	.	transcript_id "STRG.23380.1"; gene_id "STRG.23380";
3B	StringTie	exon	689481276	689481392	1000	+	.	transcript_id "STRG.23380.1"; gene_id "STRG.23380";
3B	StringTie	exon	689481518	689482175	1000	+	.	transcript_id "STRG.23380.1"; gene_id "STRG.23380";
3B	StringTie	transcript	689581888	689585747	1000	-	.	transcript_id "STRG.23381.1"; gene_id "STRG.23381"
3B	StringTie	exon	689581888	689583925	1000	-	.	transcript_id "STRG.23381.1"; gene_id "STRG.23381";
3B	StringTie	exon	689585186	689585377	1000	-	.	transcript_id "STRG.23381.1"; gene_id "STRG.23381";
3B	StringTie	exon	689585475	689585747	1000	-	.	transcript_id "STRG.23381.1"; gene_id "STRG.23381";
3B	StringTie	transcript	689586105	689590307	1000	-	.	transcript_id "STRG.23382.1"; gene_id "STRG.23382"
3B	StringTie	exon	689586105	689586813	1000	-	.	transcript_id "STRG.23382.1"; gene_id "STRG.23382";
3B	StringTie	exon	689586908	689588485	1000	-	.	transcript_id "STRG.23382.1"; gene_id "STRG.23382";
3B	StringTie	exon	689588627	689588868	1000	-	.	transcript_id "STRG.23382.1"; gene_id "STRG.23382";
3B	StringTie	exon	689589921	689590307	1000	-	.	transcript_id "STRG.23382.1"; gene_id "STRG.23382";
3B	StringTie	transcript	689863842	689867552	1000	-	.	transcript_id "STRG.23383.1"; gene_id "STRG.23383"
3B	StringTie	exon	689863842	689864876	1000	-	.	transcript_id "STRG.23383.1"; gene_id "STRG.23383";
3B	StringTie	exon	689865280	689865593	1000	-	.	transcript_id "STRG.23383.1"; gene_id "STRG.23383";
3B	StringTie	exon	689865821	689866127	1000	-	.	transcript_id "STRG.23383.1"; gene_id "STRG.23383";
3B	StringTie	exon	689866260	689866390	1000	-	.	transcript_id "STRG.23383.1"; gene_id "STRG.23383";
3B	StringTie	exon	689866495	689866822	1000	-	.	transcript_id "STRG.23383.1"; gene_id "STRG.23383";
3B	StringTie	exon	689867453	689867552	1000	-	.	transcript_id "STRG.23383.1"; gene_id "STRG.23383";
3B	StringTie	transcript	690059182	690060520	1000	-	.	transcript_id "STRG.23384.1"; gene_id "STRG.23384"
3B	StringTie	exon	690059182	690060247	1000	-	.	transcript_id "STRG.23384.1"; gene_id "STRG.23384";
3B	StringTie	exon	690060365	690060520	1000	-	.	transcript_id "STRG.23384.1"; gene_id "STRG.23384";
3B	StringTie	transcript	690240649	690243969	1000	-	.	transcript_id "STRG.23385.1"; gene_id "STRG.23385"
3B	StringTie	exon	690240649	690241424	1000	-	.	transcript_id "STRG.23385.1"; gene_id "STRG.23385";
3B	StringTie	exon	690241743	690241921	1000	-	.	transcript_id "STRG.23385.1"; gene_id "STRG.23385";
3B	StringTie	exon	690243621	690243969	1000	-	.	transcript_id "STRG.23385.1"; gene_id "STRG.23385";
3B	StringTie	transcript	690249382	690250901	1000	-	.	transcript_id "STRG.23386.1"; gene_id "STRG.23386"
3B	StringTie	exon	690249382	690250584	1000	-	.	transcript_id "STRG.23386.1"; gene_id "STRG.23386";
3B	StringTie	exon	690250741	690250901	1000	-	.	transcript_id "STRG.23386.1"; gene_id "STRG.23386";
3B	StringTie	transcript	690249382	690250901	1000	-	.	transcript_id "STRG.23386.2"; gene_id "STRG.23386"
3B	StringTie	exon	690249382	690250542	1000	-	.	transcript_id "STRG.23386.2"; gene_id "STRG.23386";
3B	StringTie	exon	690250741	690250901	1000	-	.	transcript_id "STRG.23386.2"; gene_id "STRG.23386";
3B	StringTie	transcript	690253363	690255085	1000	-	.	transcript_id "STRG.23387.1"; gene_id "STRG.23387"
3B	StringTie	exon	690253363	690254651	1000	-	.	transcript_id "STRG.23387.1"; gene_id "STRG.23387";
3B	StringTie	exon	690254908	690255085	1000	-	.	transcript_id "STRG.23387.1"; gene_id "STRG.23387";
3B	StringTie	transcript	690260293	690262482	1000	-	.	transcript_id "STRG.23388.1"; gene_id "STRG.23388"
3B	StringTie	exon	690260293	690260807	1000	-	.	transcript_id "STRG.23388.1"; gene_id "STRG.23388";
3B	StringTie	exon	690261176	690261258	1000	-	.	transcript_id "STRG.23388.1"; gene_id "STRG.23388";
3B	StringTie	exon	690261334	690261500	1000	-	.	transcript_id "STRG.23388.1"; gene_id "STRG.23388";
3B	StringTie	exon	690261893	690262070	1000	-	.	transcript_id "STRG.23388.1"; gene_id "STRG.23388";
3B	StringTie	exon	690262149	690262482	1000	-	.	transcript_id "STRG.23388.1"; gene_id "STRG.23388";
3B	StringTie	transcript	690440624	690442367	1000	+	.	transcript_id "STRG.23389.1"; gene_id "STRG.23389"
3B	StringTie	exon	690440624	690441036	1000	+	.	transcript_id "STRG.23389.1"; gene_id "STRG.23389";
3B	StringTie	exon	690441134	690442367	1000	+	.	transcript_id "STRG.23389.1"; gene_id "STRG.23389";
3B	StringTie	transcript	690495171	690496880	1000	+	.	transcript_id "STRG.23390.1"; gene_id "STRG.23390"
3B	StringTie	exon	690495171	690495582	1000	+	.	transcript_id "STRG.23390.1"; gene_id "STRG.23390";
3B	StringTie	exon	690495680	690496880	1000	+	.	transcript_id "STRG.23390.1"; gene_id "STRG.23390";
3B	StringTie	transcript	690547091	690548800	1000	+	.	transcript_id "STRG.23391.1"; gene_id "STRG.23391"
3B	StringTie	exon	690547091	690547502	1000	+	.	transcript_id "STRG.23391.1"; gene_id "STRG.23391";
3B	StringTie	exon	690547600	690548800	1000	+	.	transcript_id "STRG.23391.1"; gene_id "STRG.23391";
3B	StringTie	transcript	690627898	690630169	1000	-	.	transcript_id "STRG.23393.1"; gene_id "STRG.23393"
3B	StringTie	exon	690627898	690628310	1000	-	.	transcript_id "STRG.23393.1"; gene_id "STRG.23393";
3B	StringTie	exon	690628477	690628583	1000	-	.	transcript_id "STRG.23393.1"; gene_id "STRG.23393";
3B	StringTie	exon	690629057	690629282	1000	-	.	transcript_id "STRG.23393.1"; gene_id "STRG.23393";
3B	StringTie	exon	690629534	690629741	1000	-	.	transcript_id "STRG.23393.1"; gene_id "STRG.23393";
3B	StringTie	exon	690629844	690630169	1000	-	.	transcript_id "STRG.23393.1"; gene_id "STRG.23393";
3B	StringTie	transcript	690656906	690660018	1000	-	.	transcript_id "STRG.23392.1"; gene_id "STRG.23392"
3B	StringTie	exon	690656906	690659587	1000	-	.	transcript_id "STRG.23392.1"; gene_id "STRG.23392";
3B	StringTie	exon	690659716	690660018	1000	-	.	transcript_id "STRG.23392.1"; gene_id "STRG.23392";
3B	StringTie	transcript	690780045	690784160	1000	+	.	transcript_id "STRG.23394.1"; gene_id "STRG.23394"
3B	StringTie	exon	690780045	690782854	1000	+	.	transcript_id "STRG.23394.1"; gene_id "STRG.23394";
3B	StringTie	exon	690783885	690784160	1000	+	.	transcript_id "STRG.23394.1"; gene_id "STRG.23394";
3B	StringTie	transcript	691334797	691339360	1000	+	.	transcript_id "STRG.23395.1"; gene_id "STRG.23395"
3B	StringTie	exon	691334797	691335558	1000	+	.	transcript_id "STRG.23395.1"; gene_id "STRG.23395";
3B	StringTie	exon	691336437	691336539	1000	+	.	transcript_id "STRG.23395.1"; gene_id "STRG.23395";
3B	StringTie	exon	691336629	691336880	1000	+	.	transcript_id "STRG.23395.1"; gene_id "STRG.23395";
3B	StringTie	exon	691337314	691337511	1000	+	.	transcript_id "STRG.23395.1"; gene_id "STRG.23395";
3B	StringTie	exon	691337946	691338140	1000	+	.	transcript_id "STRG.23395.1"; gene_id "STRG.23395";
3B	StringTie	exon	691338614	691339360	1000	+	.	transcript_id "STRG.23395.1"; gene_id "STRG.23395";
3B	StringTie	transcript	691914560	691917398	1000	+	.	transcript_id "STRG.23396.1"; gene_id "STRG.23396"
3B	StringTie	exon	691914560	691914672	1000	+	.	transcript_id "STRG.23396.1"; gene_id "STRG.23396";
3B	StringTie	exon	691915226	691915287	1000	+	.	transcript_id "STRG.23396.1"; gene_id "STRG.23396";
3B	StringTie	exon	691915391	691915455	1000	+	.	transcript_id "STRG.23396.1"; gene_id "STRG.23396";
3B	StringTie	exon	691915575	691915629	1000	+	.	transcript_id "STRG.23396.1"; gene_id "STRG.23396";
3B	StringTie	exon	691915762	691915801	1000	+	.	transcript_id "STRG.23396.1"; gene_id "STRG.23396";
3B	StringTie	exon	691915909	691916015	1000	+	.	transcript_id "STRG.23396.1"; gene_id "STRG.23396";
3B	StringTie	exon	691916211	691916250	1000	+	.	transcript_id "STRG.23396.1"; gene_id "STRG.23396";
3B	StringTie	exon	691916340	691916494	1000	+	.	transcript_id "STRG.23396.1"; gene_id "STRG.23396";
3B	StringTie	exon	691916576	691916794	1000	+	.	transcript_id "STRG.23396.1"; gene_id "STRG.23396";
3B	StringTie	exon	691916886	691917398	1000	+	.	transcript_id "STRG.23396.1"; gene_id "STRG.23396";
3B	StringTie	transcript	691914560	691917398	1000	+	.	transcript_id "STRG.23396.2"; gene_id "STRG.23396"
3B	StringTie	exon	691914560	691914672	1000	+	.	transcript_id "STRG.23396.2"; gene_id "STRG.23396";
3B	StringTie	exon	691915226	691915287	1000	+	.	transcript_id "STRG.23396.2"; gene_id "STRG.23396";
3B	StringTie	exon	691915391	691915455	1000	+	.	transcript_id "STRG.23396.2"; gene_id "STRG.23396";
3B	StringTie	exon	691915575	691915629	1000	+	.	transcript_id "STRG.23396.2"; gene_id "STRG.23396";
3B	StringTie	exon	691915762	691915801	1000	+	.	transcript_id "STRG.23396.2"; gene_id "STRG.23396";
3B	StringTie	exon	691915909	691916015	1000	+	.	transcript_id "STRG.23396.2"; gene_id "STRG.23396";
3B	StringTie	exon	691916214	691916250	1000	+	.	transcript_id "STRG.23396.2"; gene_id "STRG.23396";
3B	StringTie	exon	691916340	691916494	1000	+	.	transcript_id "STRG.23396.2"; gene_id "STRG.23396";
3B	StringTie	exon	691916576	691916794	1000	+	.	transcript_id "STRG.23396.2"; gene_id "STRG.23396";
3B	StringTie	exon	691916886	691917398	1000	+	.	transcript_id "STRG.23396.2"; gene_id "STRG.23396";
3B	StringTie	transcript	691917851	691924587	1000	-	.	transcript_id "STRG.23397.1"; gene_id "STRG.23397"
3B	StringTie	exon	691917851	691919044	1000	-	.	transcript_id "STRG.23397.1"; gene_id "STRG.23397";
3B	StringTie	exon	691922053	691922340	1000	-	.	transcript_id "STRG.23397.1"; gene_id "STRG.23397";
3B	StringTie	exon	691922448	691922544	1000	-	.	transcript_id "STRG.23397.1"; gene_id "STRG.23397";
3B	StringTie	exon	691922772	691923151	1000	-	.	transcript_id "STRG.23397.1"; gene_id "STRG.23397";
3B	StringTie	exon	691924102	691924238	1000	-	.	transcript_id "STRG.23397.1"; gene_id "STRG.23397";
3B	StringTie	exon	691924341	691924587	1000	-	.	transcript_id "STRG.23397.1"; gene_id "STRG.23397";
3B	StringTie	transcript	692527213	692531551	1000	-	.	transcript_id "STRG.23398.1"; gene_id "STRG.23398"
3B	StringTie	exon	692527213	692527850	1000	-	.	transcript_id "STRG.23398.1"; gene_id "STRG.23398";
3B	StringTie	exon	692527930	692527995	1000	-	.	transcript_id "STRG.23398.1"; gene_id "STRG.23398";
3B	StringTie	exon	692528130	692528255	1000	-	.	transcript_id "STRG.23398.1"; gene_id "STRG.23398";
3B	StringTie	exon	692528559	692528718	1000	-	.	transcript_id "STRG.23398.1"; gene_id "STRG.23398";
3B	StringTie	exon	692528808	692528855	1000	-	.	transcript_id "STRG.23398.1"; gene_id "STRG.23398";
3B	StringTie	exon	692528931	692529004	1000	-	.	transcript_id "STRG.23398.1"; gene_id "STRG.23398";
3B	StringTie	exon	692529408	692529525	1000	-	.	transcript_id "STRG.23398.1"; gene_id "STRG.23398";
3B	StringTie	exon	692529622	692529710	1000	-	.	transcript_id "STRG.23398.1"; gene_id "STRG.23398";
3B	StringTie	exon	692529803	692529978	1000	-	.	transcript_id "STRG.23398.1"; gene_id "STRG.23398";
3B	StringTie	exon	692530290	692530403	1000	-	.	transcript_id "STRG.23398.1"; gene_id "STRG.23398";
3B	StringTie	exon	692530491	692530561	1000	-	.	transcript_id "STRG.23398.1"; gene_id "STRG.23398";
3B	StringTie	exon	692531038	692531084	1000	-	.	transcript_id "STRG.23398.1"; gene_id "STRG.23398";
3B	StringTie	exon	692531179	692531551	1000	-	.	transcript_id "STRG.23398.1"; gene_id "STRG.23398";
3B	StringTie	transcript	692771868	692774623	1000	-	.	transcript_id "STRG.23399.1"; gene_id "STRG.23399"
3B	StringTie	exon	692771868	692772985	1000	-	.	transcript_id "STRG.23399.1"; gene_id "STRG.23399";
3B	StringTie	exon	692773470	692773738	1000	-	.	transcript_id "STRG.23399.1"; gene_id "STRG.23399";
3B	StringTie	exon	692773835	692774623	1000	-	.	transcript_id "STRG.23399.1"; gene_id "STRG.23399";
3B	StringTie	transcript	693059239	693063789	1000	-	.	transcript_id "STRG.23400.1"; gene_id "STRG.23400"
3B	StringTie	exon	693059239	693059937	1000	-	.	transcript_id "STRG.23400.1"; gene_id "STRG.23400";
3B	StringTie	exon	693060519	693060587	1000	-	.	transcript_id "STRG.23400.1"; gene_id "STRG.23400";
3B	StringTie	exon	693063521	693063789	1000	-	.	transcript_id "STRG.23400.1"; gene_id "STRG.23400";
3B	StringTie	transcript	693107889	693139107	1000	+	.	transcript_id "STRG.23402.1"; gene_id "STRG.23402"
3B	StringTie	exon	693107889	693108087	1000	+	.	transcript_id "STRG.23402.1"; gene_id "STRG.23402";
3B	StringTie	exon	693108170	693108254	1000	+	.	transcript_id "STRG.23402.1"; gene_id "STRG.23402";
3B	StringTie	exon	693128358	693128596	1000	+	.	transcript_id "STRG.23402.1"; gene_id "STRG.23402";
3B	StringTie	exon	693132590	693133050	1000	+	.	transcript_id "STRG.23402.1"; gene_id "STRG.23402";
3B	StringTie	exon	693133298	693133387	1000	+	.	transcript_id "STRG.23402.1"; gene_id "STRG.23402";
3B	StringTie	exon	693133466	693133540	1000	+	.	transcript_id "STRG.23402.1"; gene_id "STRG.23402";
3B	StringTie	exon	693133688	693133786	1000	+	.	transcript_id "STRG.23402.1"; gene_id "STRG.23402";
3B	StringTie	exon	693133863	693133955	1000	+	.	transcript_id "STRG.23402.1"; gene_id "STRG.23402";
3B	StringTie	exon	693134036	693134089	1000	+	.	transcript_id "STRG.23402.1"; gene_id "STRG.23402";
3B	StringTie	exon	693134173	693134300	1000	+	.	transcript_id "STRG.23402.1"; gene_id "STRG.23402";
3B	StringTie	exon	693134926	693135004	1000	+	.	transcript_id "STRG.23402.1"; gene_id "STRG.23402";
3B	StringTie	exon	693135784	693136081	1000	+	.	transcript_id "STRG.23402.1"; gene_id "STRG.23402";
3B	StringTie	exon	693136183	693136661	1000	+	.	transcript_id "STRG.23402.1"; gene_id "STRG.23402";
3B	StringTie	exon	693137477	693137595	1000	+	.	transcript_id "STRG.23402.1"; gene_id "STRG.23402";
3B	StringTie	exon	693137714	693139107	1000	+	.	transcript_id "STRG.23402.1"; gene_id "STRG.23402";
3B	StringTie	transcript	693107889	693139107	1000	+	.	transcript_id "STRG.23402.2"; gene_id "STRG.23402"
3B	StringTie	exon	693107889	693108087	1000	+	.	transcript_id "STRG.23402.2"; gene_id "STRG.23402";
3B	StringTie	exon	693108170	693108254	1000	+	.	transcript_id "STRG.23402.2"; gene_id "STRG.23402";
3B	StringTie	exon	693132590	693133050	1000	+	.	transcript_id "STRG.23402.2"; gene_id "STRG.23402";
3B	StringTie	exon	693133298	693133387	1000	+	.	transcript_id "STRG.23402.2"; gene_id "STRG.23402";
3B	StringTie	exon	693133466	693133540	1000	+	.	transcript_id "STRG.23402.2"; gene_id "STRG.23402";
3B	StringTie	exon	693133688	693133786	1000	+	.	transcript_id "STRG.23402.2"; gene_id "STRG.23402";
3B	StringTie	exon	693133863	693133955	1000	+	.	transcript_id "STRG.23402.2"; gene_id "STRG.23402";
3B	StringTie	exon	693134036	693134089	1000	+	.	transcript_id "STRG.23402.2"; gene_id "STRG.23402";
3B	StringTie	exon	693134173	693134300	1000	+	.	transcript_id "STRG.23402.2"; gene_id "STRG.23402";
3B	StringTie	exon	693134926	693135004	1000	+	.	transcript_id "STRG.23402.2"; gene_id "STRG.23402";
3B	StringTie	exon	693135784	693136081	1000	+	.	transcript_id "STRG.23402.2"; gene_id "STRG.23402";
3B	StringTie	exon	693136183	693136661	1000	+	.	transcript_id "STRG.23402.2"; gene_id "STRG.23402";
3B	StringTie	exon	693137477	693137595	1000	+	.	transcript_id "STRG.23402.2"; gene_id "STRG.23402";
3B	StringTie	exon	693137714	693139107	1000	+	.	transcript_id "STRG.23402.2"; gene_id "STRG.23402";
3B	StringTie	transcript	693701066	693705976	1000	+	.	transcript_id "STRG.23401.1"; gene_id "STRG.23401"
3B	StringTie	exon	693701066	693701334	1000	+	.	transcript_id "STRG.23401.1"; gene_id "STRG.23401";
3B	StringTie	exon	693701449	693701481	1000	+	.	transcript_id "STRG.23401.1"; gene_id "STRG.23401";
3B	StringTie	exon	693702334	693702562	1000	+	.	transcript_id "STRG.23401.1"; gene_id "STRG.23401";
3B	StringTie	exon	693705137	693705266	1000	+	.	transcript_id "STRG.23401.1"; gene_id "STRG.23401";
3B	StringTie	exon	693705365	693705976	1000	+	.	transcript_id "STRG.23401.1"; gene_id "STRG.23401";
3B	StringTie	transcript	693706340	693709001	1000	+	.	transcript_id "STRG.23403.1"; gene_id "STRG.23403"
3B	StringTie	exon	693706340	693706788	1000	+	.	transcript_id "STRG.23403.1"; gene_id "STRG.23403";
3B	StringTie	exon	693707377	693707452	1000	+	.	transcript_id "STRG.23403.1"; gene_id "STRG.23403";
3B	StringTie	exon	693707738	693707868	1000	+	.	transcript_id "STRG.23403.1"; gene_id "STRG.23403";
3B	StringTie	exon	693707951	693708021	1000	+	.	transcript_id "STRG.23403.1"; gene_id "STRG.23403";
3B	StringTie	exon	693708168	693708249	1000	+	.	transcript_id "STRG.23403.1"; gene_id "STRG.23403";
3B	StringTie	exon	693708673	693709001	1000	+	.	transcript_id "STRG.23403.1"; gene_id "STRG.23403";
3B	StringTie	transcript	693708999	693712186	1000	-	.	transcript_id "STRG.23404.1"; gene_id "STRG.23404"
3B	StringTie	exon	693708999	693709390	1000	-	.	transcript_id "STRG.23404.1"; gene_id "STRG.23404";
3B	StringTie	exon	693709469	693709559	1000	-	.	transcript_id "STRG.23404.1"; gene_id "STRG.23404";
3B	StringTie	exon	693709663	693709709	1000	-	.	transcript_id "STRG.23404.1"; gene_id "STRG.23404";
3B	StringTie	exon	693709825	693709893	1000	-	.	transcript_id "STRG.23404.1"; gene_id "STRG.23404";
3B	StringTie	exon	693710023	693710091	1000	-	.	transcript_id "STRG.23404.1"; gene_id "STRG.23404";
3B	StringTie	exon	693710439	693710516	1000	-	.	transcript_id "STRG.23404.1"; gene_id "STRG.23404";
3B	StringTie	exon	693710624	693710706	1000	-	.	transcript_id "STRG.23404.1"; gene_id "STRG.23404";
3B	StringTie	exon	693710861	693710940	1000	-	.	transcript_id "STRG.23404.1"; gene_id "STRG.23404";
3B	StringTie	exon	693711027	693711082	1000	-	.	transcript_id "STRG.23404.1"; gene_id "STRG.23404";
3B	StringTie	exon	693711522	693711593	1000	-	.	transcript_id "STRG.23404.1"; gene_id "STRG.23404";
3B	StringTie	exon	693711667	693711749	1000	-	.	transcript_id "STRG.23404.1"; gene_id "STRG.23404";
3B	StringTie	exon	693711919	693712186	1000	-	.	transcript_id "STRG.23404.1"; gene_id "STRG.23404";
3B	StringTie	transcript	694107184	694112435	1000	+	.	transcript_id "STRG.23405.1"; gene_id "STRG.23405"
3B	StringTie	exon	694107184	694107808	1000	+	.	transcript_id "STRG.23405.1"; gene_id "STRG.23405";
3B	StringTie	exon	694108701	694108762	1000	+	.	transcript_id "STRG.23405.1"; gene_id "STRG.23405";
3B	StringTie	exon	694108971	694109071	1000	+	.	transcript_id "STRG.23405.1"; gene_id "STRG.23405";
3B	StringTie	exon	694109203	694109282	1000	+	.	transcript_id "STRG.23405.1"; gene_id "STRG.23405";
3B	StringTie	exon	694109581	694109631	1000	+	.	transcript_id "STRG.23405.1"; gene_id "STRG.23405";
3B	StringTie	exon	694109741	694109815	1000	+	.	transcript_id "STRG.23405.1"; gene_id "STRG.23405";
3B	StringTie	exon	694109889	694109966	1000	+	.	transcript_id "STRG.23405.1"; gene_id "STRG.23405";
3B	StringTie	exon	694110149	694110205	1000	+	.	transcript_id "STRG.23405.1"; gene_id "STRG.23405";
3B	StringTie	exon	694110587	694110657	1000	+	.	transcript_id "STRG.23405.1"; gene_id "STRG.23405";
3B	StringTie	exon	694110779	694110878	1000	+	.	transcript_id "STRG.23405.1"; gene_id "STRG.23405";
3B	StringTie	exon	694111022	694111126	1000	+	.	transcript_id "STRG.23405.1"; gene_id "STRG.23405";
3B	StringTie	exon	694111326	694111388	1000	+	.	transcript_id "STRG.23405.1"; gene_id "STRG.23405";
3B	StringTie	exon	694111473	694111595	1000	+	.	transcript_id "STRG.23405.1"; gene_id "STRG.23405";
3B	StringTie	exon	694111668	694111826	1000	+	.	transcript_id "STRG.23405.1"; gene_id "STRG.23405";
3B	StringTie	exon	694111977	694112435	1000	+	.	transcript_id "STRG.23405.1"; gene_id "STRG.23405";
3B	StringTie	transcript	694112689	694115444	1000	+	.	transcript_id "STRG.23406.1"; gene_id "STRG.23406"
3B	StringTie	exon	694112689	694113100	1000	+	.	transcript_id "STRG.23406.1"; gene_id "STRG.23406";
3B	StringTie	exon	694114393	694114567	1000	+	.	transcript_id "STRG.23406.1"; gene_id "STRG.23406";
3B	StringTie	exon	694114811	694114936	1000	+	.	transcript_id "STRG.23406.1"; gene_id "STRG.23406";
3B	StringTie	exon	694115022	694115444	1000	+	.	transcript_id "STRG.23406.1"; gene_id "STRG.23406";
3B	StringTie	transcript	694122811	694127964	1000	-	.	transcript_id "STRG.23407.1"; gene_id "STRG.23407"
3B	StringTie	exon	694122811	694123663	1000	-	.	transcript_id "STRG.23407.1"; gene_id "STRG.23407";
3B	StringTie	exon	694123747	694123890	1000	-	.	transcript_id "STRG.23407.1"; gene_id "STRG.23407";
3B	StringTie	exon	694125077	694125193	1000	-	.	transcript_id "STRG.23407.1"; gene_id "STRG.23407";
3B	StringTie	exon	694125284	694125400	1000	-	.	transcript_id "STRG.23407.1"; gene_id "STRG.23407";
3B	StringTie	exon	694126097	694126242	1000	-	.	transcript_id "STRG.23407.1"; gene_id "STRG.23407";
3B	StringTie	exon	694126902	694126987	1000	-	.	transcript_id "STRG.23407.1"; gene_id "STRG.23407";
3B	StringTie	exon	694127477	694127964	1000	-	.	transcript_id "STRG.23407.1"; gene_id "STRG.23407";
3B	StringTie	transcript	694388786	694391751	1000	+	.	transcript_id "STRG.23408.1"; gene_id "STRG.23408"
3B	StringTie	exon	694388786	694389078	1000	+	.	transcript_id "STRG.23408.1"; gene_id "STRG.23408";
3B	StringTie	exon	694389719	694389870	1000	+	.	transcript_id "STRG.23408.1"; gene_id "STRG.23408";
3B	StringTie	exon	694390781	694391751	1000	+	.	transcript_id "STRG.23408.1"; gene_id "STRG.23408";
3B	StringTie	transcript	694442866	694448345	1000	-	.	transcript_id "STRG.23409.1"; gene_id "STRG.23409"
3B	StringTie	exon	694442866	694443383	1000	-	.	transcript_id "STRG.23409.1"; gene_id "STRG.23409";
3B	StringTie	exon	694444798	694444969	1000	-	.	transcript_id "STRG.23409.1"; gene_id "STRG.23409";
3B	StringTie	exon	694445048	694445172	1000	-	.	transcript_id "STRG.23409.1"; gene_id "STRG.23409";
3B	StringTie	exon	694445309	694445374	1000	-	.	transcript_id "STRG.23409.1"; gene_id "STRG.23409";
3B	StringTie	exon	694445489	694445590	1000	-	.	transcript_id "STRG.23409.1"; gene_id "STRG.23409";
3B	StringTie	exon	694445701	694445753	1000	-	.	transcript_id "STRG.23409.1"; gene_id "STRG.23409";
3B	StringTie	exon	694445863	694445920	1000	-	.	transcript_id "STRG.23409.1"; gene_id "STRG.23409";
3B	StringTie	exon	694446465	694446563	1000	-	.	transcript_id "STRG.23409.1"; gene_id "STRG.23409";
3B	StringTie	exon	694446653	694446696	1000	-	.	transcript_id "STRG.23409.1"; gene_id "STRG.23409";
3B	StringTie	exon	694446841	694446931	1000	-	.	transcript_id "STRG.23409.1"; gene_id "STRG.23409";
3B	StringTie	exon	694447048	694447074	1000	-	.	transcript_id "STRG.23409.1"; gene_id "STRG.23409";
3B	StringTie	exon	694447150	694447296	1000	-	.	transcript_id "STRG.23409.1"; gene_id "STRG.23409";
3B	StringTie	exon	694448139	694448345	1000	-	.	transcript_id "STRG.23409.1"; gene_id "STRG.23409";
3B	StringTie	transcript	694786742	694789410	1000	-	.	transcript_id "STRG.23411.6"; gene_id "STRG.23411"
3B	StringTie	exon	694786742	694788658	1000	-	.	transcript_id "STRG.23411.6"; gene_id "STRG.23411";
3B	StringTie	exon	694788820	694789410	1000	-	.	transcript_id "STRG.23411.6"; gene_id "STRG.23411";
3B	StringTie	transcript	694786742	694797454	1000	-	.	transcript_id "STRG.23411.5"; gene_id "STRG.23411"
3B	StringTie	exon	694786742	694787832	1000	-	.	transcript_id "STRG.23411.5"; gene_id "STRG.23411";
3B	StringTie	exon	694788466	694788658	1000	-	.	transcript_id "STRG.23411.5"; gene_id "STRG.23411";
3B	StringTie	exon	694789339	694789410	1000	-	.	transcript_id "STRG.23411.5"; gene_id "STRG.23411";
3B	StringTie	exon	694795915	694796029	1000	-	.	transcript_id "STRG.23411.5"; gene_id "STRG.23411";
3B	StringTie	exon	694796543	694796592	1000	-	.	transcript_id "STRG.23411.5"; gene_id "STRG.23411";
3B	StringTie	exon	694796913	694796984	1000	-	.	transcript_id "STRG.23411.5"; gene_id "STRG.23411";
3B	StringTie	exon	694797251	694797290	1000	-	.	transcript_id "STRG.23411.5"; gene_id "STRG.23411";
3B	StringTie	exon	694797395	694797454	1000	-	.	transcript_id "STRG.23411.5"; gene_id "STRG.23411";
3B	StringTie	transcript	694786742	694797594	1000	-	.	transcript_id "STRG.23411.7"; gene_id "STRG.23411"
3B	StringTie	exon	694786742	694789410	1000	-	.	transcript_id "STRG.23411.7"; gene_id "STRG.23411";
3B	StringTie	exon	694795915	694796029	1000	-	.	transcript_id "STRG.23411.7"; gene_id "STRG.23411";
3B	StringTie	exon	694796543	694796592	1000	-	.	transcript_id "STRG.23411.7"; gene_id "STRG.23411";
3B	StringTie	exon	694796913	694796984	1000	-	.	transcript_id "STRG.23411.7"; gene_id "STRG.23411";
3B	StringTie	exon	694797251	694797454	1000	-	.	transcript_id "STRG.23411.7"; gene_id "STRG.23411";
3B	StringTie	exon	694797533	694797594	1000	-	.	transcript_id "STRG.23411.7"; gene_id "STRG.23411";
3B	StringTie	transcript	694786742	694798400	1000	-	.	transcript_id "STRG.23411.1"; gene_id "STRG.23411"
3B	StringTie	exon	694786742	694787832	1000	-	.	transcript_id "STRG.23411.1"; gene_id "STRG.23411";
3B	StringTie	exon	694788466	694788658	1000	-	.	transcript_id "STRG.23411.1"; gene_id "STRG.23411";
3B	StringTie	exon	694788820	694788867	1000	-	.	transcript_id "STRG.23411.1"; gene_id "STRG.23411";
3B	StringTie	exon	694789339	694789410	1000	-	.	transcript_id "STRG.23411.1"; gene_id "STRG.23411";
3B	StringTie	exon	694795915	694796029	1000	-	.	transcript_id "STRG.23411.1"; gene_id "STRG.23411";
3B	StringTie	exon	694796543	694796592	1000	-	.	transcript_id "STRG.23411.1"; gene_id "STRG.23411";
3B	StringTie	exon	694796913	694796984	1000	-	.	transcript_id "STRG.23411.1"; gene_id "STRG.23411";
3B	StringTie	exon	694797251	694797290	1000	-	.	transcript_id "STRG.23411.1"; gene_id "STRG.23411";
3B	StringTie	exon	694797395	694797454	1000	-	.	transcript_id "STRG.23411.1"; gene_id "STRG.23411";
3B	StringTie	exon	694797533	694797594	1000	-	.	transcript_id "STRG.23411.1"; gene_id "STRG.23411";
3B	StringTie	exon	694797773	694797814	1000	-	.	transcript_id "STRG.23411.1"; gene_id "STRG.23411";
3B	StringTie	exon	694797903	694798400	1000	-	.	transcript_id "STRG.23411.1"; gene_id "STRG.23411";
3B	StringTie	transcript	694786742	694798400	1000	-	.	transcript_id "STRG.23411.2"; gene_id "STRG.23411"
3B	StringTie	exon	694786742	694787832	1000	-	.	transcript_id "STRG.23411.2"; gene_id "STRG.23411";
3B	StringTie	exon	694788466	694788658	1000	-	.	transcript_id "STRG.23411.2"; gene_id "STRG.23411";
3B	StringTie	exon	694788820	694788867	1000	-	.	transcript_id "STRG.23411.2"; gene_id "STRG.23411";
3B	StringTie	exon	694789339	694789410	1000	-	.	transcript_id "STRG.23411.2"; gene_id "STRG.23411";
3B	StringTie	exon	694795915	694796029	1000	-	.	transcript_id "STRG.23411.2"; gene_id "STRG.23411";
3B	StringTie	exon	694796543	694796592	1000	-	.	transcript_id "STRG.23411.2"; gene_id "STRG.23411";
3B	StringTie	exon	694796913	694796984	1000	-	.	transcript_id "STRG.23411.2"; gene_id "STRG.23411";
3B	StringTie	exon	694797251	694797454	1000	-	.	transcript_id "STRG.23411.2"; gene_id "STRG.23411";
3B	StringTie	exon	694797533	694797594	1000	-	.	transcript_id "STRG.23411.2"; gene_id "STRG.23411";
3B	StringTie	exon	694797773	694797814	1000	-	.	transcript_id "STRG.23411.2"; gene_id "STRG.23411";
3B	StringTie	exon	694797903	694798400	1000	-	.	transcript_id "STRG.23411.2"; gene_id "STRG.23411";
3B	StringTie	transcript	694786742	694798400	1000	-	.	transcript_id "STRG.23411.3"; gene_id "STRG.23411"
3B	StringTie	exon	694786742	694788658	1000	-	.	transcript_id "STRG.23411.3"; gene_id "STRG.23411";
3B	StringTie	exon	694788820	694788867	1000	-	.	transcript_id "STRG.23411.3"; gene_id "STRG.23411";
3B	StringTie	exon	694789339	694789410	1000	-	.	transcript_id "STRG.23411.3"; gene_id "STRG.23411";
3B	StringTie	exon	694795915	694796029	1000	-	.	transcript_id "STRG.23411.3"; gene_id "STRG.23411";
3B	StringTie	exon	694796363	694796449	1000	-	.	transcript_id "STRG.23411.3"; gene_id "STRG.23411";
3B	StringTie	exon	694796543	694796592	1000	-	.	transcript_id "STRG.23411.3"; gene_id "STRG.23411";
3B	StringTie	exon	694796913	694796984	1000	-	.	transcript_id "STRG.23411.3"; gene_id "STRG.23411";
3B	StringTie	exon	694797251	694797454	1000	-	.	transcript_id "STRG.23411.3"; gene_id "STRG.23411";
3B	StringTie	exon	694797533	694797594	1000	-	.	transcript_id "STRG.23411.3"; gene_id "STRG.23411";
3B	StringTie	exon	694797773	694797814	1000	-	.	transcript_id "STRG.23411.3"; gene_id "STRG.23411";
3B	StringTie	exon	694797903	694798400	1000	-	.	transcript_id "STRG.23411.3"; gene_id "STRG.23411";
3B	StringTie	transcript	694786742	694798400	1000	-	.	transcript_id "STRG.23411.4"; gene_id "STRG.23411"
3B	StringTie	exon	694786742	694787832	1000	-	.	transcript_id "STRG.23411.4"; gene_id "STRG.23411";
3B	StringTie	exon	694788466	694788658	1000	-	.	transcript_id "STRG.23411.4"; gene_id "STRG.23411";
3B	StringTie	exon	694788820	694789410	1000	-	.	transcript_id "STRG.23411.4"; gene_id "STRG.23411";
3B	StringTie	exon	694795915	694796029	1000	-	.	transcript_id "STRG.23411.4"; gene_id "STRG.23411";
3B	StringTie	exon	694796543	694796592	1000	-	.	transcript_id "STRG.23411.4"; gene_id "STRG.23411";
3B	StringTie	exon	694796913	694796984	1000	-	.	transcript_id "STRG.23411.4"; gene_id "STRG.23411";
3B	StringTie	exon	694797251	694797290	1000	-	.	transcript_id "STRG.23411.4"; gene_id "STRG.23411";
3B	StringTie	exon	694797395	694797454	1000	-	.	transcript_id "STRG.23411.4"; gene_id "STRG.23411";
3B	StringTie	exon	694797533	694797594	1000	-	.	transcript_id "STRG.23411.4"; gene_id "STRG.23411";
3B	StringTie	exon	694797773	694797814	1000	-	.	transcript_id "STRG.23411.4"; gene_id "STRG.23411";
3B	StringTie	exon	694797903	694798400	1000	-	.	transcript_id "STRG.23411.4"; gene_id "STRG.23411";
3B	StringTie	transcript	695103197	695108932	1000	+	.	transcript_id "STRG.23410.1"; gene_id "STRG.23410"
3B	StringTie	exon	695103197	695103597	1000	+	.	transcript_id "STRG.23410.1"; gene_id "STRG.23410";
3B	StringTie	exon	695104992	695105116	1000	+	.	transcript_id "STRG.23410.1"; gene_id "STRG.23410";
3B	StringTie	exon	695105302	695105988	1000	+	.	transcript_id "STRG.23410.1"; gene_id "STRG.23410";
3B	StringTie	exon	695106257	695106766	1000	+	.	transcript_id "STRG.23410.1"; gene_id "STRG.23410";
3B	StringTie	exon	695106927	695106991	1000	+	.	transcript_id "STRG.23410.1"; gene_id "STRG.23410";
3B	StringTie	exon	695107084	695107179	1000	+	.	transcript_id "STRG.23410.1"; gene_id "STRG.23410";
3B	StringTie	exon	695107266	695107344	1000	+	.	transcript_id "STRG.23410.1"; gene_id "STRG.23410";
3B	StringTie	exon	695108001	695108090	1000	+	.	transcript_id "STRG.23410.1"; gene_id "STRG.23410";
3B	StringTie	exon	695108225	695108316	1000	+	.	transcript_id "STRG.23410.1"; gene_id "STRG.23410";
3B	StringTie	exon	695108474	695108932	1000	+	.	transcript_id "STRG.23410.1"; gene_id "STRG.23410";
3B	StringTie	transcript	695228997	695232137	1000	+	.	transcript_id "STRG.23412.1"; gene_id "STRG.23412"
3B	StringTie	exon	695228997	695229151	1000	+	.	transcript_id "STRG.23412.1"; gene_id "STRG.23412";
3B	StringTie	exon	695229299	695229434	1000	+	.	transcript_id "STRG.23412.1"; gene_id "STRG.23412";
3B	StringTie	exon	695229952	695232137	1000	+	.	transcript_id "STRG.23412.1"; gene_id "STRG.23412";
3B	StringTie	transcript	695506842	695511708	1000	+	.	transcript_id "STRG.23413.1"; gene_id "STRG.23413"
3B	StringTie	exon	695506842	695507461	1000	+	.	transcript_id "STRG.23413.1"; gene_id "STRG.23413";
3B	StringTie	exon	695509935	695510808	1000	+	.	transcript_id "STRG.23413.1"; gene_id "STRG.23413";
3B	StringTie	exon	695511285	695511708	1000	+	.	transcript_id "STRG.23413.1"; gene_id "STRG.23413";
3B	StringTie	transcript	695506842	695511708	1000	+	.	transcript_id "STRG.23413.2"; gene_id "STRG.23413"
3B	StringTie	exon	695506842	695507461	1000	+	.	transcript_id "STRG.23413.2"; gene_id "STRG.23413";
3B	StringTie	exon	695509935	695511708	1000	+	.	transcript_id "STRG.23413.2"; gene_id "STRG.23413";
3B	StringTie	transcript	695635331	695638253	1000	+	.	transcript_id "STRG.23417.1"; gene_id "STRG.23417"
3B	StringTie	exon	695635331	695635851	1000	+	.	transcript_id "STRG.23417.1"; gene_id "STRG.23417";
3B	StringTie	exon	695636158	695636210	1000	+	.	transcript_id "STRG.23417.1"; gene_id "STRG.23417";
3B	StringTie	exon	695636370	695636462	1000	+	.	transcript_id "STRG.23417.1"; gene_id "STRG.23417";
3B	StringTie	exon	695636545	695636768	1000	+	.	transcript_id "STRG.23417.1"; gene_id "STRG.23417";
3B	StringTie	exon	695637134	695637200	1000	+	.	transcript_id "STRG.23417.1"; gene_id "STRG.23417";
3B	StringTie	exon	695637856	695637963	1000	+	.	transcript_id "STRG.23417.1"; gene_id "STRG.23417";
3B	StringTie	exon	695638082	695638253	1000	+	.	transcript_id "STRG.23417.1"; gene_id "STRG.23417";
3B	StringTie	transcript	695635331	695638253	1000	+	.	transcript_id "STRG.23417.2"; gene_id "STRG.23417"
3B	StringTie	exon	695635331	695635851	1000	+	.	transcript_id "STRG.23417.2"; gene_id "STRG.23417";
3B	StringTie	exon	695636158	695636210	1000	+	.	transcript_id "STRG.23417.2"; gene_id "STRG.23417";
3B	StringTie	exon	695636370	695636462	1000	+	.	transcript_id "STRG.23417.2"; gene_id "STRG.23417";
3B	StringTie	exon	695636545	695636768	1000	+	.	transcript_id "STRG.23417.2"; gene_id "STRG.23417";
3B	StringTie	exon	695636924	695637200	1000	+	.	transcript_id "STRG.23417.2"; gene_id "STRG.23417";
3B	StringTie	exon	695637856	695637963	1000	+	.	transcript_id "STRG.23417.2"; gene_id "STRG.23417";
3B	StringTie	exon	695638082	695638253	1000	+	.	transcript_id "STRG.23417.2"; gene_id "STRG.23417";
3B	StringTie	transcript	695659002	695660994	1000	-	.	transcript_id "STRG.23414.1"; gene_id "STRG.23414"
3B	StringTie	exon	695659002	695660994	1000	-	.	transcript_id "STRG.23414.1"; gene_id "STRG.23414";
3B	StringTie	transcript	695659002	695660994	1000	-	.	transcript_id "STRG.23414.2"; gene_id "STRG.23414"
3B	StringTie	exon	695659002	695659999	1000	-	.	transcript_id "STRG.23414.2"; gene_id "STRG.23414";
3B	StringTie	exon	695660342	695660994	1000	-	.	transcript_id "STRG.23414.2"; gene_id "STRG.23414";
3B	StringTie	transcript	695661370	695665281	1000	-	.	transcript_id "STRG.23416.1"; gene_id "STRG.23416"
3B	StringTie	exon	695661370	695661841	1000	-	.	transcript_id "STRG.23416.1"; gene_id "STRG.23416";
3B	StringTie	exon	695661921	695661996	1000	-	.	transcript_id "STRG.23416.1"; gene_id "STRG.23416";
3B	StringTie	exon	695664202	695664311	1000	-	.	transcript_id "STRG.23416.1"; gene_id "STRG.23416";
3B	StringTie	exon	695664405	695664487	1000	-	.	transcript_id "STRG.23416.1"; gene_id "STRG.23416";
3B	StringTie	exon	695664596	695664718	1000	-	.	transcript_id "STRG.23416.1"; gene_id "STRG.23416";
3B	StringTie	exon	695664816	695665281	1000	-	.	transcript_id "STRG.23416.1"; gene_id "STRG.23416";
3B	StringTie	transcript	695913310	695915071	1000	+	.	transcript_id "STRG.23415.1"; gene_id "STRG.23415"
3B	StringTie	exon	695913310	695914045	1000	+	.	transcript_id "STRG.23415.1"; gene_id "STRG.23415";
3B	StringTie	exon	695914657	695915071	1000	+	.	transcript_id "STRG.23415.1"; gene_id "STRG.23415";
3B	StringTie	transcript	695923728	695935467	1000	+	.	transcript_id "STRG.23418.1"; gene_id "STRG.23418"
3B	StringTie	exon	695923728	695924197	1000	+	.	transcript_id "STRG.23418.1"; gene_id "STRG.23418";
3B	StringTie	exon	695924349	695924428	1000	+	.	transcript_id "STRG.23418.1"; gene_id "STRG.23418";
3B	StringTie	exon	695924942	695925135	1000	+	.	transcript_id "STRG.23418.1"; gene_id "STRG.23418";
3B	StringTie	exon	695925599	695926481	1000	+	.	transcript_id "STRG.23418.1"; gene_id "STRG.23418";
3B	StringTie	exon	695926585	695926706	1000	+	.	transcript_id "STRG.23418.1"; gene_id "STRG.23418";
3B	StringTie	exon	695926824	695926883	1000	+	.	transcript_id "STRG.23418.1"; gene_id "STRG.23418";
3B	StringTie	exon	695927755	695927805	1000	+	.	transcript_id "STRG.23418.1"; gene_id "STRG.23418";
3B	StringTie	exon	695928653	695928723	1000	+	.	transcript_id "STRG.23418.1"; gene_id "STRG.23418";
3B	StringTie	exon	695928894	695929051	1000	+	.	transcript_id "STRG.23418.1"; gene_id "STRG.23418";
3B	StringTie	exon	695929243	695929356	1000	+	.	transcript_id "STRG.23418.1"; gene_id "STRG.23418";
3B	StringTie	exon	695932672	695932728	1000	+	.	transcript_id "STRG.23418.1"; gene_id "STRG.23418";
3B	StringTie	exon	695932840	695932884	1000	+	.	transcript_id "STRG.23418.1"; gene_id "STRG.23418";
3B	StringTie	exon	695933774	695933839	1000	+	.	transcript_id "STRG.23418.1"; gene_id "STRG.23418";
3B	StringTie	exon	695934533	695935467	1000	+	.	transcript_id "STRG.23418.1"; gene_id "STRG.23418";
3B	StringTie	transcript	696032447	696034697	1000	+	.	transcript_id "STRG.23419.1"; gene_id "STRG.23419"
3B	StringTie	exon	696032447	696032768	1000	+	.	transcript_id "STRG.23419.1"; gene_id "STRG.23419";
3B	StringTie	exon	696032865	696033139	1000	+	.	transcript_id "STRG.23419.1"; gene_id "STRG.23419";
3B	StringTie	exon	696033680	696034697	1000	+	.	transcript_id "STRG.23419.1"; gene_id "STRG.23419";
3B	StringTie	transcript	696676434	696681736	1000	+	.	transcript_id "STRG.23421.1"; gene_id "STRG.23421"
3B	StringTie	exon	696676434	696676680	1000	+	.	transcript_id "STRG.23421.1"; gene_id "STRG.23421";
3B	StringTie	exon	696677194	696678314	1000	+	.	transcript_id "STRG.23421.1"; gene_id "STRG.23421";
3B	StringTie	exon	696678410	696678559	1000	+	.	transcript_id "STRG.23421.1"; gene_id "STRG.23421";
3B	StringTie	exon	696678799	696679069	1000	+	.	transcript_id "STRG.23421.1"; gene_id "STRG.23421";
3B	StringTie	exon	696679177	696679287	1000	+	.	transcript_id "STRG.23421.1"; gene_id "STRG.23421";
3B	StringTie	exon	696679766	696679940	1000	+	.	transcript_id "STRG.23421.1"; gene_id "STRG.23421";
3B	StringTie	exon	696680024	696680296	1000	+	.	transcript_id "STRG.23421.1"; gene_id "STRG.23421";
3B	StringTie	exon	696680460	696680654	1000	+	.	transcript_id "STRG.23421.1"; gene_id "STRG.23421";
3B	StringTie	exon	696681145	696681736	1000	+	.	transcript_id "STRG.23421.1"; gene_id "STRG.23421";
3B	StringTie	transcript	696964108	696965774	1000	-	.	transcript_id "STRG.23420.1"; gene_id "STRG.23420"
3B	StringTie	exon	696964108	696964755	1000	-	.	transcript_id "STRG.23420.1"; gene_id "STRG.23420";
3B	StringTie	exon	696964865	696965774	1000	-	.	transcript_id "STRG.23420.1"; gene_id "STRG.23420";
3B	StringTie	transcript	697068131	697076295	1000	-	.	transcript_id "STRG.23422.1"; gene_id "STRG.23422"
3B	StringTie	exon	697068131	697068720	1000	-	.	transcript_id "STRG.23422.1"; gene_id "STRG.23422";
3B	StringTie	exon	697069011	697069112	1000	-	.	transcript_id "STRG.23422.1"; gene_id "STRG.23422";
3B	StringTie	exon	697069753	697069800	1000	-	.	transcript_id "STRG.23422.1"; gene_id "STRG.23422";
3B	StringTie	exon	697070589	697070723	1000	-	.	transcript_id "STRG.23422.1"; gene_id "STRG.23422";
3B	StringTie	exon	697070838	697070960	1000	-	.	transcript_id "STRG.23422.1"; gene_id "STRG.23422";
3B	StringTie	exon	697071922	697072008	1000	-	.	transcript_id "STRG.23422.1"; gene_id "STRG.23422";
3B	StringTie	exon	697072447	697072559	1000	-	.	transcript_id "STRG.23422.1"; gene_id "STRG.23422";
3B	StringTie	exon	697072645	697072738	1000	-	.	transcript_id "STRG.23422.1"; gene_id "STRG.23422";
3B	StringTie	exon	697073005	697073587	1000	-	.	transcript_id "STRG.23422.1"; gene_id "STRG.23422";
3B	StringTie	exon	697074156	697074232	1000	-	.	transcript_id "STRG.23422.1"; gene_id "STRG.23422";
3B	StringTie	exon	697074844	697074936	1000	-	.	transcript_id "STRG.23422.1"; gene_id "STRG.23422";
3B	StringTie	exon	697075008	697075094	1000	-	.	transcript_id "STRG.23422.1"; gene_id "STRG.23422";
3B	StringTie	exon	697075552	697076295	1000	-	.	transcript_id "STRG.23422.1"; gene_id "STRG.23422";
3B	StringTie	transcript	697085550	697087771	1000	-	.	transcript_id "STRG.23423.1"; gene_id "STRG.23423"
3B	StringTie	exon	697085550	697087771	1000	-	.	transcript_id "STRG.23423.1"; gene_id "STRG.23423";
3B	StringTie	transcript	697675502	697677176	1000	+	.	transcript_id "STRG.23424.1"; gene_id "STRG.23424"
3B	StringTie	exon	697675502	697676211	1000	+	.	transcript_id "STRG.23424.1"; gene_id "STRG.23424";
3B	StringTie	exon	697676300	697677176	1000	+	.	transcript_id "STRG.23424.1"; gene_id "STRG.23424";
3B	StringTie	transcript	697692238	697696568	1000	-	.	transcript_id "STRG.23425.1"; gene_id "STRG.23425"
3B	StringTie	exon	697692238	697692805	1000	-	.	transcript_id "STRG.23425.1"; gene_id "STRG.23425";
3B	StringTie	exon	697693379	697693520	1000	-	.	transcript_id "STRG.23425.1"; gene_id "STRG.23425";
3B	StringTie	exon	697693585	697693933	1000	-	.	transcript_id "STRG.23425.1"; gene_id "STRG.23425";
3B	StringTie	exon	697694378	697694654	1000	-	.	transcript_id "STRG.23425.1"; gene_id "STRG.23425";
3B	StringTie	exon	697696043	697696150	1000	-	.	transcript_id "STRG.23425.1"; gene_id "STRG.23425";
3B	StringTie	exon	697696520	697696568	1000	-	.	transcript_id "STRG.23425.1"; gene_id "STRG.23425";
3B	StringTie	transcript	697850525	697855662	1000	+	.	transcript_id "STRG.23426.1"; gene_id "STRG.23426"
3B	StringTie	exon	697850525	697851126	1000	+	.	transcript_id "STRG.23426.1"; gene_id "STRG.23426";
3B	StringTie	exon	697852944	697853000	1000	+	.	transcript_id "STRG.23426.1"; gene_id "STRG.23426";
3B	StringTie	exon	697853090	697853180	1000	+	.	transcript_id "STRG.23426.1"; gene_id "STRG.23426";
3B	StringTie	exon	697853284	697853444	1000	+	.	transcript_id "STRG.23426.1"; gene_id "STRG.23426";
3B	StringTie	exon	697853529	697853656	1000	+	.	transcript_id "STRG.23426.1"; gene_id "STRG.23426";
3B	StringTie	exon	697853760	697853897	1000	+	.	transcript_id "STRG.23426.1"; gene_id "STRG.23426";
3B	StringTie	exon	697854199	697854291	1000	+	.	transcript_id "STRG.23426.1"; gene_id "STRG.23426";
3B	StringTie	exon	697855029	697855134	1000	+	.	transcript_id "STRG.23426.1"; gene_id "STRG.23426";
3B	StringTie	exon	697855220	697855662	1000	+	.	transcript_id "STRG.23426.1"; gene_id "STRG.23426";
3B	StringTie	transcript	697856631	697857927	1000	-	.	transcript_id "STRG.23427.1"; gene_id "STRG.23427"
3B	StringTie	exon	697856631	697856903	1000	-	.	transcript_id "STRG.23427.1"; gene_id "STRG.23427";
3B	StringTie	exon	697856996	697857081	1000	-	.	transcript_id "STRG.23427.1"; gene_id "STRG.23427";
3B	StringTie	exon	697857168	697857284	1000	-	.	transcript_id "STRG.23427.1"; gene_id "STRG.23427";
3B	StringTie	exon	697857393	697857927	1000	-	.	transcript_id "STRG.23427.1"; gene_id "STRG.23427";
3B	StringTie	transcript	697906419	697908658	1000	-	.	transcript_id "STRG.23428.1"; gene_id "STRG.23428"
3B	StringTie	exon	697906419	697907572	1000	-	.	transcript_id "STRG.23428.1"; gene_id "STRG.23428";
3B	StringTie	exon	697907659	697908201	1000	-	.	transcript_id "STRG.23428.1"; gene_id "STRG.23428";
3B	StringTie	exon	697908328	697908658	1000	-	.	transcript_id "STRG.23428.1"; gene_id "STRG.23428";
3B	StringTie	transcript	698105865	698107946	1000	-	.	transcript_id "STRG.23429.1"; gene_id "STRG.23429"
3B	StringTie	exon	698105865	698106875	1000	-	.	transcript_id "STRG.23429.1"; gene_id "STRG.23429";
3B	StringTie	exon	698106977	698107519	1000	-	.	transcript_id "STRG.23429.1"; gene_id "STRG.23429";
3B	StringTie	exon	698107635	698107946	1000	-	.	transcript_id "STRG.23429.1"; gene_id "STRG.23429";
3B	StringTie	transcript	698161419	698163620	1000	-	.	transcript_id "STRG.23430.1"; gene_id "STRG.23430"
3B	StringTie	exon	698161419	698162550	1000	-	.	transcript_id "STRG.23430.1"; gene_id "STRG.23430";
3B	StringTie	exon	698162645	698163187	1000	-	.	transcript_id "STRG.23430.1"; gene_id "STRG.23430";
3B	StringTie	exon	698163302	698163620	1000	-	.	transcript_id "STRG.23430.1"; gene_id "STRG.23430";
3B	StringTie	transcript	698161419	698164260	1000	-	.	transcript_id "STRG.23430.2"; gene_id "STRG.23430"
3B	StringTie	exon	698161419	698162550	1000	-	.	transcript_id "STRG.23430.2"; gene_id "STRG.23430";
3B	StringTie	exon	698162645	698163187	1000	-	.	transcript_id "STRG.23430.2"; gene_id "STRG.23430";
3B	StringTie	exon	698163302	698163445	1000	-	.	transcript_id "STRG.23430.2"; gene_id "STRG.23430";
3B	StringTie	exon	698164148	698164260	1000	-	.	transcript_id "STRG.23430.2"; gene_id "STRG.23430";
3B	StringTie	transcript	698339303	698341453	1000	+	.	transcript_id "STRG.23431.1"; gene_id "STRG.23431"
3B	StringTie	exon	698339303	698340593	1000	+	.	transcript_id "STRG.23431.1"; gene_id "STRG.23431";
3B	StringTie	exon	698340952	698341131	1000	+	.	transcript_id "STRG.23431.1"; gene_id "STRG.23431";
3B	StringTie	exon	698341214	698341453	1000	+	.	transcript_id "STRG.23431.1"; gene_id "STRG.23431";
3B	StringTie	transcript	698515263	698518933	1000	+	.	transcript_id "STRG.23433.1"; gene_id "STRG.23433"
3B	StringTie	exon	698515263	698515458	1000	+	.	transcript_id "STRG.23433.1"; gene_id "STRG.23433";
3B	StringTie	exon	698516453	698517858	1000	+	.	transcript_id "STRG.23433.1"; gene_id "STRG.23433";
3B	StringTie	exon	698518125	698518280	1000	+	.	transcript_id "STRG.23433.1"; gene_id "STRG.23433";
3B	StringTie	exon	698518386	698518933	1000	+	.	transcript_id "STRG.23433.1"; gene_id "STRG.23433";
3B	StringTie	transcript	698518950	698523443	1000	-	.	transcript_id "STRG.23434.1"; gene_id "STRG.23434"
3B	StringTie	exon	698518950	698520486	1000	-	.	transcript_id "STRG.23434.1"; gene_id "STRG.23434";
3B	StringTie	exon	698520840	698521046	1000	-	.	transcript_id "STRG.23434.1"; gene_id "STRG.23434";
3B	StringTie	exon	698521183	698521394	1000	-	.	transcript_id "STRG.23434.1"; gene_id "STRG.23434";
3B	StringTie	exon	698522972	698523077	1000	-	.	transcript_id "STRG.23434.1"; gene_id "STRG.23434";
3B	StringTie	exon	698523170	698523443	1000	-	.	transcript_id "STRG.23434.1"; gene_id "STRG.23434";
3B	StringTie	transcript	698518950	698523443	1000	-	.	transcript_id "STRG.23434.2"; gene_id "STRG.23434"
3B	StringTie	exon	698518950	698520486	1000	-	.	transcript_id "STRG.23434.2"; gene_id "STRG.23434";
3B	StringTie	exon	698522972	698523077	1000	-	.	transcript_id "STRG.23434.2"; gene_id "STRG.23434";
3B	StringTie	exon	698523170	698523443	1000	-	.	transcript_id "STRG.23434.2"; gene_id "STRG.23434";
3B	StringTie	transcript	698518950	698523443	1000	-	.	transcript_id "STRG.23434.3"; gene_id "STRG.23434"
3B	StringTie	exon	698518950	698520486	1000	-	.	transcript_id "STRG.23434.3"; gene_id "STRG.23434";
3B	StringTie	exon	698520840	698521046	1000	-	.	transcript_id "STRG.23434.3"; gene_id "STRG.23434";
3B	StringTie	exon	698522972	698523077	1000	-	.	transcript_id "STRG.23434.3"; gene_id "STRG.23434";
3B	StringTie	exon	698523170	698523443	1000	-	.	transcript_id "STRG.23434.3"; gene_id "STRG.23434";
3B	StringTie	transcript	698592113	698595220	1000	-	.	transcript_id "STRG.23432.1"; gene_id "STRG.23432"
3B	StringTie	exon	698592113	698592713	1000	-	.	transcript_id "STRG.23432.1"; gene_id "STRG.23432";
3B	StringTie	exon	698593213	698593332	1000	-	.	transcript_id "STRG.23432.1"; gene_id "STRG.23432";
3B	StringTie	exon	698593431	698593710	1000	-	.	transcript_id "STRG.23432.1"; gene_id "STRG.23432";
3B	StringTie	exon	698594316	698594411	1000	-	.	transcript_id "STRG.23432.1"; gene_id "STRG.23432";
3B	StringTie	exon	698594804	698594840	1000	-	.	transcript_id "STRG.23432.1"; gene_id "STRG.23432";
3B	StringTie	exon	698594948	698595220	1000	-	.	transcript_id "STRG.23432.1"; gene_id "STRG.23432";
3B	StringTie	transcript	698626823	698635668	1000	-	.	transcript_id "STRG.23436.1"; gene_id "STRG.23436"
3B	StringTie	exon	698626823	698627204	1000	-	.	transcript_id "STRG.23436.1"; gene_id "STRG.23436";
3B	StringTie	exon	698627427	698627501	1000	-	.	transcript_id "STRG.23436.1"; gene_id "STRG.23436";
3B	StringTie	exon	698627579	698627643	1000	-	.	transcript_id "STRG.23436.1"; gene_id "STRG.23436";
3B	StringTie	exon	698628321	698628403	1000	-	.	transcript_id "STRG.23436.1"; gene_id "STRG.23436";
3B	StringTie	exon	698628491	698628561	1000	-	.	transcript_id "STRG.23436.1"; gene_id "STRG.23436";
3B	StringTie	exon	698628699	698628773	1000	-	.	transcript_id "STRG.23436.1"; gene_id "STRG.23436";
3B	StringTie	exon	698629012	698629093	1000	-	.	transcript_id "STRG.23436.1"; gene_id "STRG.23436";
3B	StringTie	exon	698634214	698634278	1000	-	.	transcript_id "STRG.23436.1"; gene_id "STRG.23436";
3B	StringTie	exon	698634532	698634642	1000	-	.	transcript_id "STRG.23436.1"; gene_id "STRG.23436";
3B	StringTie	exon	698634738	698634838	1000	-	.	transcript_id "STRG.23436.1"; gene_id "STRG.23436";
3B	StringTie	exon	698635323	698635464	1000	-	.	transcript_id "STRG.23436.1"; gene_id "STRG.23436";
3B	StringTie	exon	698635545	698635668	1000	-	.	transcript_id "STRG.23436.1"; gene_id "STRG.23436";
3B	StringTie	transcript	698626823	698635668	1000	-	.	transcript_id "STRG.23436.2"; gene_id "STRG.23436"
3B	StringTie	exon	698626823	698627204	1000	-	.	transcript_id "STRG.23436.2"; gene_id "STRG.23436";
3B	StringTie	exon	698627427	698627501	1000	-	.	transcript_id "STRG.23436.2"; gene_id "STRG.23436";
3B	StringTie	exon	698627579	698627643	1000	-	.	transcript_id "STRG.23436.2"; gene_id "STRG.23436";
3B	StringTie	exon	698628321	698628403	1000	-	.	transcript_id "STRG.23436.2"; gene_id "STRG.23436";
3B	StringTie	exon	698628491	698628561	1000	-	.	transcript_id "STRG.23436.2"; gene_id "STRG.23436";
3B	StringTie	exon	698628699	698628773	1000	-	.	transcript_id "STRG.23436.2"; gene_id "STRG.23436";
3B	StringTie	exon	698634532	698634642	1000	-	.	transcript_id "STRG.23436.2"; gene_id "STRG.23436";
3B	StringTie	exon	698634738	698634838	1000	-	.	transcript_id "STRG.23436.2"; gene_id "STRG.23436";
3B	StringTie	exon	698635323	698635464	1000	-	.	transcript_id "STRG.23436.2"; gene_id "STRG.23436";
3B	StringTie	exon	698635545	698635668	1000	-	.	transcript_id "STRG.23436.2"; gene_id "STRG.23436";
3B	StringTie	transcript	698933700	698942770	1000	+	.	transcript_id "STRG.23437.1"; gene_id "STRG.23437"
3B	StringTie	exon	698933700	698933819	1000	+	.	transcript_id "STRG.23437.1"; gene_id "STRG.23437";
3B	StringTie	exon	698933989	698934105	1000	+	.	transcript_id "STRG.23437.1"; gene_id "STRG.23437";
3B	StringTie	exon	698934189	698934308	1000	+	.	transcript_id "STRG.23437.1"; gene_id "STRG.23437";
3B	StringTie	exon	698934472	698934576	1000	+	.	transcript_id "STRG.23437.1"; gene_id "STRG.23437";
3B	StringTie	exon	698935122	698935198	1000	+	.	transcript_id "STRG.23437.1"; gene_id "STRG.23437";
3B	StringTie	exon	698935272	698935329	1000	+	.	transcript_id "STRG.23437.1"; gene_id "STRG.23437";
3B	StringTie	exon	698935641	698935714	1000	+	.	transcript_id "STRG.23437.1"; gene_id "STRG.23437";
3B	StringTie	exon	698935799	698936080	1000	+	.	transcript_id "STRG.23437.1"; gene_id "STRG.23437";
3B	StringTie	exon	698936267	698936331	1000	+	.	transcript_id "STRG.23437.1"; gene_id "STRG.23437";
3B	StringTie	exon	698936655	698937061	1000	+	.	transcript_id "STRG.23437.1"; gene_id "STRG.23437";
3B	StringTie	exon	698937562	698937686	1000	+	.	transcript_id "STRG.23437.1"; gene_id "STRG.23437";
3B	StringTie	exon	698937862	698938054	1000	+	.	transcript_id "STRG.23437.1"; gene_id "STRG.23437";
3B	StringTie	exon	698938160	698938248	1000	+	.	transcript_id "STRG.23437.1"; gene_id "STRG.23437";
3B	StringTie	exon	698939099	698939268	1000	+	.	transcript_id "STRG.23437.1"; gene_id "STRG.23437";
3B	StringTie	exon	698939359	698939513	1000	+	.	transcript_id "STRG.23437.1"; gene_id "STRG.23437";
3B	StringTie	exon	698940509	698940567	1000	+	.	transcript_id "STRG.23437.1"; gene_id "STRG.23437";
3B	StringTie	exon	698940845	698940940	1000	+	.	transcript_id "STRG.23437.1"; gene_id "STRG.23437";
3B	StringTie	exon	698941062	698941174	1000	+	.	transcript_id "STRG.23437.1"; gene_id "STRG.23437";
3B	StringTie	exon	698941345	698941465	1000	+	.	transcript_id "STRG.23437.1"; gene_id "STRG.23437";
3B	StringTie	exon	698941553	698941580	1000	+	.	transcript_id "STRG.23437.1"; gene_id "STRG.23437";
3B	StringTie	exon	698941654	698942770	1000	+	.	transcript_id "STRG.23437.1"; gene_id "STRG.23437";
3B	StringTie	transcript	698999871	699002206	1000	-	.	transcript_id "STRG.23435.1"; gene_id "STRG.23435"
3B	StringTie	exon	698999871	699000806	1000	-	.	transcript_id "STRG.23435.1"; gene_id "STRG.23435";
3B	StringTie	exon	699001397	699001567	1000	-	.	transcript_id "STRG.23435.1"; gene_id "STRG.23435";
3B	StringTie	exon	699002077	699002206	1000	-	.	transcript_id "STRG.23435.1"; gene_id "STRG.23435";
3B	StringTie	transcript	699401396	699406202	1000	+	.	transcript_id "STRG.23438.1"; gene_id "STRG.23438"
3B	StringTie	exon	699401396	699401792	1000	+	.	transcript_id "STRG.23438.1"; gene_id "STRG.23438";
3B	StringTie	exon	699402115	699402261	1000	+	.	transcript_id "STRG.23438.1"; gene_id "STRG.23438";
3B	StringTie	exon	699402392	699402463	1000	+	.	transcript_id "STRG.23438.1"; gene_id "STRG.23438";
3B	StringTie	exon	699402655	699402735	1000	+	.	transcript_id "STRG.23438.1"; gene_id "STRG.23438";
3B	StringTie	exon	699402820	699402943	1000	+	.	transcript_id "STRG.23438.1"; gene_id "STRG.23438";
3B	StringTie	exon	699403045	699403149	1000	+	.	transcript_id "STRG.23438.1"; gene_id "STRG.23438";
3B	StringTie	exon	699403971	699404131	1000	+	.	transcript_id "STRG.23438.1"; gene_id "STRG.23438";
3B	StringTie	exon	699404223	699404543	1000	+	.	transcript_id "STRG.23438.1"; gene_id "STRG.23438";
3B	StringTie	exon	699404620	699404739	1000	+	.	transcript_id "STRG.23438.1"; gene_id "STRG.23438";
3B	StringTie	exon	699404802	699405144	1000	+	.	transcript_id "STRG.23438.1"; gene_id "STRG.23438";
3B	StringTie	exon	699405370	699405459	1000	+	.	transcript_id "STRG.23438.1"; gene_id "STRG.23438";
3B	StringTie	exon	699405701	699405737	1000	+	.	transcript_id "STRG.23438.1"; gene_id "STRG.23438";
3B	StringTie	exon	699405831	699406202	1000	+	.	transcript_id "STRG.23438.1"; gene_id "STRG.23438";
3B	StringTie	transcript	699570104	699572441	1000	-	.	transcript_id "STRG.23439.1"; gene_id "STRG.23439"
3B	StringTie	exon	699570104	699571585	1000	-	.	transcript_id "STRG.23439.1"; gene_id "STRG.23439";
3B	StringTie	exon	699571703	699572441	1000	-	.	transcript_id "STRG.23439.1"; gene_id "STRG.23439";
3B	StringTie	transcript	700226121	700231923	1000	-	.	transcript_id "STRG.23441.1"; gene_id "STRG.23441"
3B	StringTie	exon	700226121	700227734	1000	-	.	transcript_id "STRG.23441.1"; gene_id "STRG.23441";
3B	StringTie	exon	700228050	700228687	1000	-	.	transcript_id "STRG.23441.1"; gene_id "STRG.23441";
3B	StringTie	exon	700228830	700229030	1000	-	.	transcript_id "STRG.23441.1"; gene_id "STRG.23441";
3B	StringTie	exon	700231135	700231303	1000	-	.	transcript_id "STRG.23441.1"; gene_id "STRG.23441";
3B	StringTie	exon	700231790	700231923	1000	-	.	transcript_id "STRG.23441.1"; gene_id "STRG.23441";
3B	StringTie	transcript	700339664	700341924	1000	+	.	transcript_id "STRG.23440.1"; gene_id "STRG.23440"
3B	StringTie	exon	700339664	700340074	1000	+	.	transcript_id "STRG.23440.1"; gene_id "STRG.23440";
3B	StringTie	exon	700340170	700341924	1000	+	.	transcript_id "STRG.23440.1"; gene_id "STRG.23440";
3B	StringTie	transcript	700339664	700341924	1000	+	.	transcript_id "STRG.23440.2"; gene_id "STRG.23440"
3B	StringTie	exon	700339664	700340074	1000	+	.	transcript_id "STRG.23440.2"; gene_id "STRG.23440";
3B	StringTie	exon	700341224	700341924	1000	+	.	transcript_id "STRG.23440.2"; gene_id "STRG.23440";
3B	StringTie	transcript	700847649	700850337	1000	+	.	transcript_id "STRG.23442.1"; gene_id "STRG.23442"
3B	StringTie	exon	700847649	700847733	1000	+	.	transcript_id "STRG.23442.1"; gene_id "STRG.23442";
3B	StringTie	exon	700847817	700848189	1000	+	.	transcript_id "STRG.23442.1"; gene_id "STRG.23442";
3B	StringTie	exon	700848520	700848716	1000	+	.	transcript_id "STRG.23442.1"; gene_id "STRG.23442";
3B	StringTie	exon	700848842	700849068	1000	+	.	transcript_id "STRG.23442.1"; gene_id "STRG.23442";
3B	StringTie	exon	700849157	700849221	1000	+	.	transcript_id "STRG.23442.1"; gene_id "STRG.23442";
3B	StringTie	exon	700849392	700850337	1000	+	.	transcript_id "STRG.23442.1"; gene_id "STRG.23442";
3B	StringTie	transcript	701216372	701218228	1000	+	.	transcript_id "STRG.23444.1"; gene_id "STRG.23444"
3B	StringTie	exon	701216372	701217851	1000	+	.	transcript_id "STRG.23444.1"; gene_id "STRG.23444";
3B	StringTie	exon	701217936	701218228	1000	+	.	transcript_id "STRG.23444.1"; gene_id "STRG.23444";
3B	StringTie	transcript	701330320	701331090	1000	-	.	transcript_id "STRG.23443.1"; gene_id "STRG.23443"
3B	StringTie	exon	701330320	701330582	1000	-	.	transcript_id "STRG.23443.1"; gene_id "STRG.23443";
3B	StringTie	exon	701331001	701331090	1000	-	.	transcript_id "STRG.23443.1"; gene_id "STRG.23443";
3B	StringTie	transcript	701623710	701627465	1000	-	.	transcript_id "STRG.23445.1"; gene_id "STRG.23445"
3B	StringTie	exon	701623710	701624737	1000	-	.	transcript_id "STRG.23445.1"; gene_id "STRG.23445";
3B	StringTie	exon	701624919	701625084	1000	-	.	transcript_id "STRG.23445.1"; gene_id "STRG.23445";
3B	StringTie	exon	701625613	701625702	1000	-	.	transcript_id "STRG.23445.1"; gene_id "STRG.23445";
3B	StringTie	exon	701626773	701626875	1000	-	.	transcript_id "STRG.23445.1"; gene_id "STRG.23445";
3B	StringTie	exon	701626971	701627051	1000	-	.	transcript_id "STRG.23445.1"; gene_id "STRG.23445";
3B	StringTie	exon	701627171	701627465	1000	-	.	transcript_id "STRG.23445.1"; gene_id "STRG.23445";
3B	StringTie	transcript	701765005	701767977	1000	+	.	transcript_id "STRG.23446.1"; gene_id "STRG.23446"
3B	StringTie	exon	701765005	701765551	1000	+	.	transcript_id "STRG.23446.1"; gene_id "STRG.23446";
3B	StringTie	exon	701766885	701767977	1000	+	.	transcript_id "STRG.23446.1"; gene_id "STRG.23446";
3B	StringTie	transcript	701771879	701774550	1000	+	.	transcript_id "STRG.23447.1"; gene_id "STRG.23447"
3B	StringTie	exon	701771879	701772149	1000	+	.	transcript_id "STRG.23447.1"; gene_id "STRG.23447";
3B	StringTie	exon	701772576	701772754	1000	+	.	transcript_id "STRG.23447.1"; gene_id "STRG.23447";
3B	StringTie	exon	701773076	701773159	1000	+	.	transcript_id "STRG.23447.1"; gene_id "STRG.23447";
3B	StringTie	exon	701773831	701773998	1000	+	.	transcript_id "STRG.23447.1"; gene_id "STRG.23447";
3B	StringTie	exon	701774101	701774550	1000	+	.	transcript_id "STRG.23447.1"; gene_id "STRG.23447";
3B	StringTie	transcript	701781823	701784560	1000	+	.	transcript_id "STRG.23448.1"; gene_id "STRG.23448"
3B	StringTie	exon	701781823	701782328	1000	+	.	transcript_id "STRG.23448.1"; gene_id "STRG.23448";
3B	StringTie	exon	701783566	701784560	1000	+	.	transcript_id "STRG.23448.1"; gene_id "STRG.23448";
3B	StringTie	transcript	702166746	702167999	1000	+	.	transcript_id "STRG.23449.1"; gene_id "STRG.23449"
3B	StringTie	exon	702166746	702166992	1000	+	.	transcript_id "STRG.23449.1"; gene_id "STRG.23449";
3B	StringTie	exon	702167095	702167999	1000	+	.	transcript_id "STRG.23449.1"; gene_id "STRG.23449";
3B	StringTie	transcript	702219362	702221310	1000	+	.	transcript_id "STRG.23451.1"; gene_id "STRG.23451"
3B	StringTie	exon	702219362	702220038	1000	+	.	transcript_id "STRG.23451.1"; gene_id "STRG.23451";
3B	StringTie	exon	702220117	702220212	1000	+	.	transcript_id "STRG.23451.1"; gene_id "STRG.23451";
3B	StringTie	exon	702220328	702220412	1000	+	.	transcript_id "STRG.23451.1"; gene_id "STRG.23451";
3B	StringTie	exon	702220510	702220727	1000	+	.	transcript_id "STRG.23451.1"; gene_id "STRG.23451";
3B	StringTie	exon	702220836	702221310	1000	+	.	transcript_id "STRG.23451.1"; gene_id "STRG.23451";
3B	StringTie	transcript	702654165	702656266	1000	-	.	transcript_id "STRG.23450.1"; gene_id "STRG.23450"
3B	StringTie	exon	702654165	702654768	1000	-	.	transcript_id "STRG.23450.1"; gene_id "STRG.23450";
3B	StringTie	exon	702655903	702656266	1000	-	.	transcript_id "STRG.23450.1"; gene_id "STRG.23450";
3B	StringTie	transcript	704111034	704115905	1000	+	.	transcript_id "STRG.23453.1"; gene_id "STRG.23453"
3B	StringTie	exon	704111034	704111346	1000	+	.	transcript_id "STRG.23453.1"; gene_id "STRG.23453";
3B	StringTie	exon	704111435	704112113	1000	+	.	transcript_id "STRG.23453.1"; gene_id "STRG.23453";
3B	StringTie	exon	704112446	704112530	1000	+	.	transcript_id "STRG.23453.1"; gene_id "STRG.23453";
3B	StringTie	exon	704112630	704112719	1000	+	.	transcript_id "STRG.23453.1"; gene_id "STRG.23453";
3B	StringTie	exon	704112851	704112924	1000	+	.	transcript_id "STRG.23453.1"; gene_id "STRG.23453";
3B	StringTie	exon	704113364	704113448	1000	+	.	transcript_id "STRG.23453.1"; gene_id "STRG.23453";
3B	StringTie	exon	704113520	704113609	1000	+	.	transcript_id "STRG.23453.1"; gene_id "STRG.23453";
3B	StringTie	exon	704113692	704113822	1000	+	.	transcript_id "STRG.23453.1"; gene_id "STRG.23453";
3B	StringTie	exon	704114295	704114376	1000	+	.	transcript_id "STRG.23453.1"; gene_id "STRG.23453";
3B	StringTie	exon	704114460	704114507	1000	+	.	transcript_id "STRG.23453.1"; gene_id "STRG.23453";
3B	StringTie	exon	704114768	704114840	1000	+	.	transcript_id "STRG.23453.1"; gene_id "STRG.23453";
```
