## Supplementary_Data_S5 for "Interaction-specific early wheat responses to *Zymoseptoria tritici* share enhanced defense-related transcription during incompatibility": Data_S5_JAG_DTU_anno.gtf (part 25 of 74)

```
3B	StringTie	exon	704114924	704115027	1000	+	.	transcript_id "STRG.23453.1"; gene_id "STRG.23453";
3B	StringTie	exon	704115451	704115905	1000	+	.	transcript_id "STRG.23453.1"; gene_id "STRG.23453";
3B	StringTie	transcript	704151706	704156439	1000	+	.	transcript_id "STRG.23454.1"; gene_id "STRG.23454"
3B	StringTie	exon	704151706	704152077	1000	+	.	transcript_id "STRG.23454.1"; gene_id "STRG.23454";
3B	StringTie	exon	704153424	704153659	1000	+	.	transcript_id "STRG.23454.1"; gene_id "STRG.23454";
3B	StringTie	exon	704153740	704153998	1000	+	.	transcript_id "STRG.23454.1"; gene_id "STRG.23454";
3B	StringTie	exon	704154966	704155145	1000	+	.	transcript_id "STRG.23454.1"; gene_id "STRG.23454";
3B	StringTie	exon	704155228	704155383	1000	+	.	transcript_id "STRG.23454.1"; gene_id "STRG.23454";
3B	StringTie	exon	704155468	704156439	1000	+	.	transcript_id "STRG.23454.1"; gene_id "STRG.23454";
3B	StringTie	transcript	704483517	704486225	1000	-	.	transcript_id "STRG.23452.1"; gene_id "STRG.23452"
3B	StringTie	exon	704483517	704483770	1000	-	.	transcript_id "STRG.23452.1"; gene_id "STRG.23452";
3B	StringTie	exon	704484713	704486225	1000	-	.	transcript_id "STRG.23452.1"; gene_id "STRG.23452";
3B	StringTie	transcript	704530101	704533196	1000	+	.	transcript_id "STRG.23455.1"; gene_id "STRG.23455"
3B	StringTie	exon	704530101	704530308	1000	+	.	transcript_id "STRG.23455.1"; gene_id "STRG.23455";
3B	StringTie	exon	704530415	704530507	1000	+	.	transcript_id "STRG.23455.1"; gene_id "STRG.23455";
3B	StringTie	exon	704530878	704530982	1000	+	.	transcript_id "STRG.23455.1"; gene_id "STRG.23455";
3B	StringTie	exon	704531113	704531265	1000	+	.	transcript_id "STRG.23455.1"; gene_id "STRG.23455";
3B	StringTie	exon	704531786	704531884	1000	+	.	transcript_id "STRG.23455.1"; gene_id "STRG.23455";
3B	StringTie	exon	704531958	704532086	1000	+	.	transcript_id "STRG.23455.1"; gene_id "STRG.23455";
3B	StringTie	exon	704532240	704532419	1000	+	.	transcript_id "STRG.23455.1"; gene_id "STRG.23455";
3B	StringTie	exon	704532689	704532805	1000	+	.	transcript_id "STRG.23455.1"; gene_id "STRG.23455";
3B	StringTie	exon	704532880	704533196	1000	+	.	transcript_id "STRG.23455.1"; gene_id "STRG.23455";
3B	StringTie	transcript	705552241	705556360	1000	+	.	transcript_id "STRG.23456.1"; gene_id "STRG.23456"
3B	StringTie	exon	705552241	705552484	1000	+	.	transcript_id "STRG.23456.1"; gene_id "STRG.23456";
3B	StringTie	exon	705552675	705552826	1000	+	.	transcript_id "STRG.23456.1"; gene_id "STRG.23456";
3B	StringTie	exon	705554258	705554573	1000	+	.	transcript_id "STRG.23456.1"; gene_id "STRG.23456";
3B	StringTie	exon	705555254	705555561	1000	+	.	transcript_id "STRG.23456.1"; gene_id "STRG.23456";
3B	StringTie	exon	705555661	705556360	1000	+	.	transcript_id "STRG.23456.1"; gene_id "STRG.23456";
3B	StringTie	transcript	705865445	705869177	1000	-	.	transcript_id "STRG.23457.1"; gene_id "STRG.23457"
3B	StringTie	exon	705865445	705865914	1000	-	.	transcript_id "STRG.23457.1"; gene_id "STRG.23457";
3B	StringTie	exon	705866016	705866323	1000	-	.	transcript_id "STRG.23457.1"; gene_id "STRG.23457";
3B	StringTie	exon	705866985	705867300	1000	-	.	transcript_id "STRG.23457.1"; gene_id "STRG.23457";
3B	StringTie	exon	705868574	705868725	1000	-	.	transcript_id "STRG.23457.1"; gene_id "STRG.23457";
3B	StringTie	exon	705868930	705869177	1000	-	.	transcript_id "STRG.23457.1"; gene_id "STRG.23457";
3B	StringTie	transcript	705865445	705869177	1000	-	.	transcript_id "STRG.23457.2"; gene_id "STRG.23457"
3B	StringTie	exon	705865445	705865914	1000	-	.	transcript_id "STRG.23457.2"; gene_id "STRG.23457";
3B	StringTie	exon	705866016	705866323	1000	-	.	transcript_id "STRG.23457.2"; gene_id "STRG.23457";
3B	StringTie	exon	705868574	705868725	1000	-	.	transcript_id "STRG.23457.2"; gene_id "STRG.23457";
3B	StringTie	exon	705868930	705869177	1000	-	.	transcript_id "STRG.23457.2"; gene_id "STRG.23457";
3B	StringTie	transcript	706161592	706167379	1000	-	.	transcript_id "STRG.23458.1"; gene_id "STRG.23458"
3B	StringTie	exon	706161592	706161951	1000	-	.	transcript_id "STRG.23458.1"; gene_id "STRG.23458";
3B	StringTie	exon	706167140	706167379	1000	-	.	transcript_id "STRG.23458.1"; gene_id "STRG.23458";
3B	StringTie	transcript	706168256	706170517	1000	-	.	transcript_id "STRG.23459.1"; gene_id "STRG.23459"
3B	StringTie	exon	706168256	706168993	1000	-	.	transcript_id "STRG.23459.1"; gene_id "STRG.23459";
3B	StringTie	exon	706169086	706169201	1000	-	.	transcript_id "STRG.23459.1"; gene_id "STRG.23459";
3B	StringTie	exon	706170225	706170268	1000	-	.	transcript_id "STRG.23459.1"; gene_id "STRG.23459";
3B	StringTie	exon	706170351	706170517	1000	-	.	transcript_id "STRG.23459.1"; gene_id "STRG.23459";
3B	StringTie	transcript	706834802	706838124	1000	-	.	transcript_id "STRG.23460.1"; gene_id "STRG.23460"
3B	StringTie	exon	706834802	706835644	1000	-	.	transcript_id "STRG.23460.1"; gene_id "STRG.23460";
3B	StringTie	exon	706836372	706838124	1000	-	.	transcript_id "STRG.23460.1"; gene_id "STRG.23460";
3B	StringTie	transcript	707236448	707240883	1000	-	.	transcript_id "STRG.23461.1"; gene_id "STRG.23461"
3B	StringTie	exon	707236448	707237264	1000	-	.	transcript_id "STRG.23461.1"; gene_id "STRG.23461";
3B	StringTie	exon	707237768	707237909	1000	-	.	transcript_id "STRG.23461.1"; gene_id "STRG.23461";
3B	StringTie	exon	707238066	707238220	1000	-	.	transcript_id "STRG.23461.1"; gene_id "STRG.23461";
3B	StringTie	exon	707238574	707238702	1000	-	.	transcript_id "STRG.23461.1"; gene_id "STRG.23461";
3B	StringTie	exon	707239181	707239429	1000	-	.	transcript_id "STRG.23461.1"; gene_id "STRG.23461";
3B	StringTie	exon	707240325	707240883	1000	-	.	transcript_id "STRG.23461.1"; gene_id "STRG.23461";
3B	StringTie	transcript	707330017	707336651	1000	+	.	transcript_id "STRG.23462.1"; gene_id "STRG.23462"
3B	StringTie	exon	707330017	707330234	1000	+	.	transcript_id "STRG.23462.1"; gene_id "STRG.23462";
3B	StringTie	exon	707331440	707331583	1000	+	.	transcript_id "STRG.23462.1"; gene_id "STRG.23462";
3B	StringTie	exon	707331699	707331861	1000	+	.	transcript_id "STRG.23462.1"; gene_id "STRG.23462";
3B	StringTie	exon	707332066	707332130	1000	+	.	transcript_id "STRG.23462.1"; gene_id "STRG.23462";
3B	StringTie	exon	707333126	707334088	1000	+	.	transcript_id "STRG.23462.1"; gene_id "STRG.23462";
3B	StringTie	exon	707335429	707335542	1000	+	.	transcript_id "STRG.23462.1"; gene_id "STRG.23462";
3B	StringTie	exon	707335725	707336015	1000	+	.	transcript_id "STRG.23462.1"; gene_id "STRG.23462";
3B	StringTie	exon	707336089	707336145	1000	+	.	transcript_id "STRG.23462.1"; gene_id "STRG.23462";
3B	StringTie	exon	707336287	707336651	1000	+	.	transcript_id "STRG.23462.1"; gene_id "STRG.23462";
3B	StringTie	transcript	707476501	707478943	1000	+	.	transcript_id "STRG.23465.1"; gene_id "STRG.23465"
3B	StringTie	exon	707476501	707476762	1000	+	.	transcript_id "STRG.23465.1"; gene_id "STRG.23465";
3B	StringTie	exon	707476883	707477107	1000	+	.	transcript_id "STRG.23465.1"; gene_id "STRG.23465";
3B	StringTie	exon	707477260	707477354	1000	+	.	transcript_id "STRG.23465.1"; gene_id "STRG.23465";
3B	StringTie	exon	707477567	707477753	1000	+	.	transcript_id "STRG.23465.1"; gene_id "STRG.23465";
3B	StringTie	exon	707477865	707478205	1000	+	.	transcript_id "STRG.23465.1"; gene_id "STRG.23465";
3B	StringTie	exon	707478286	707478943	1000	+	.	transcript_id "STRG.23465.1"; gene_id "STRG.23465";
3B	StringTie	transcript	707478870	707483422	1000	-	.	transcript_id "STRG.23466.1"; gene_id "STRG.23466"
3B	StringTie	exon	707478870	707479544	1000	-	.	transcript_id "STRG.23466.1"; gene_id "STRG.23466";
3B	StringTie	exon	707479658	707479714	1000	-	.	transcript_id "STRG.23466.1"; gene_id "STRG.23466";
3B	StringTie	exon	707479834	707480020	1000	-	.	transcript_id "STRG.23466.1"; gene_id "STRG.23466";
3B	StringTie	exon	707480114	707480241	1000	-	.	transcript_id "STRG.23466.1"; gene_id "STRG.23466";
3B	StringTie	exon	707480362	707480467	1000	-	.	transcript_id "STRG.23466.1"; gene_id "STRG.23466";
3B	StringTie	exon	707480631	707480710	1000	-	.	transcript_id "STRG.23466.1"; gene_id "STRG.23466";
3B	StringTie	exon	707481253	707481350	1000	-	.	transcript_id "STRG.23466.1"; gene_id "STRG.23466";
3B	StringTie	exon	707481432	707481545	1000	-	.	transcript_id "STRG.23466.1"; gene_id "STRG.23466";
3B	StringTie	exon	707481627	707481767	1000	-	.	transcript_id "STRG.23466.1"; gene_id "STRG.23466";
3B	StringTie	exon	707481854	707481938	1000	-	.	transcript_id "STRG.23466.1"; gene_id "STRG.23466";
3B	StringTie	exon	707482770	707483422	1000	-	.	transcript_id "STRG.23466.1"; gene_id "STRG.23466";
3B	StringTie	transcript	708166202	708169356	1000	+	.	transcript_id "STRG.23463.1"; gene_id "STRG.23463"
3B	StringTie	exon	708166202	708167090	1000	+	.	transcript_id "STRG.23463.1"; gene_id "STRG.23463";
3B	StringTie	exon	708167833	708169356	1000	+	.	transcript_id "STRG.23463.1"; gene_id "STRG.23463";
3B	StringTie	transcript	708457914	708461195	1000	+	.	transcript_id "STRG.23464.2"; gene_id "STRG.23464"
3B	StringTie	exon	708457914	708459578	1000	+	.	transcript_id "STRG.23464.2"; gene_id "STRG.23464";
3B	StringTie	exon	708460300	708461195	1000	+	.	transcript_id "STRG.23464.2"; gene_id "STRG.23464";
3B	StringTie	transcript	708457914	708464400	1000	+	.	transcript_id "STRG.23464.1"; gene_id "STRG.23464"
3B	StringTie	exon	708457914	708459578	1000	+	.	transcript_id "STRG.23464.1"; gene_id "STRG.23464";
3B	StringTie	exon	708460300	708460912	1000	+	.	transcript_id "STRG.23464.1"; gene_id "STRG.23464";
3B	StringTie	exon	708461815	708464400	1000	+	.	transcript_id "STRG.23464.1"; gene_id "STRG.23464";
3B	StringTie	transcript	709115519	709118174	1000	-	.	transcript_id "STRG.23467.1"; gene_id "STRG.23467"
3B	StringTie	exon	709115519	709116210	1000	-	.	transcript_id "STRG.23467.1"; gene_id "STRG.23467";
3B	StringTie	exon	709117720	709117925	1000	-	.	transcript_id "STRG.23467.1"; gene_id "STRG.23467";
3B	StringTie	exon	709118012	709118174	1000	-	.	transcript_id "STRG.23467.1"; gene_id "STRG.23467";
3B	StringTie	transcript	709115519	709118174	1000	-	.	transcript_id "STRG.23467.2"; gene_id "STRG.23467"
3B	StringTie	exon	709115519	709117925	1000	-	.	transcript_id "STRG.23467.2"; gene_id "STRG.23467";
3B	StringTie	exon	709118012	709118174	1000	-	.	transcript_id "STRG.23467.2"; gene_id "STRG.23467";
3B	StringTie	transcript	709481031	709483390	1000	-	.	transcript_id "STRG.23469.1"; gene_id "STRG.23469"
3B	StringTie	exon	709481031	709481428	1000	-	.	transcript_id "STRG.23469.1"; gene_id "STRG.23469";
3B	StringTie	exon	709481532	709481643	1000	-	.	transcript_id "STRG.23469.1"; gene_id "STRG.23469";
3B	StringTie	exon	709481743	709481896	1000	-	.	transcript_id "STRG.23469.1"; gene_id "STRG.23469";
3B	StringTie	exon	709481993	709482334	1000	-	.	transcript_id "STRG.23469.1"; gene_id "STRG.23469";
3B	StringTie	exon	709482539	709482820	1000	-	.	transcript_id "STRG.23469.1"; gene_id "STRG.23469";
3B	StringTie	exon	709482938	709483390	1000	-	.	transcript_id "STRG.23469.1"; gene_id "STRG.23469";
3B	StringTie	transcript	709667489	709669305	1000	+	.	transcript_id "STRG.23468.1"; gene_id "STRG.23468"
3B	StringTie	exon	709667489	709667821	1000	+	.	transcript_id "STRG.23468.1"; gene_id "STRG.23468";
3B	StringTie	exon	709667895	709669305	1000	+	.	transcript_id "STRG.23468.1"; gene_id "STRG.23468";
3B	StringTie	transcript	709680705	709683018	1000	-	.	transcript_id "STRG.23470.1"; gene_id "STRG.23470"
3B	StringTie	exon	709680705	709683018	1000	-	.	transcript_id "STRG.23470.1"; gene_id "STRG.23470";
3B	StringTie	transcript	710027218	710031801	1000	+	.	transcript_id "STRG.23471.1"; gene_id "STRG.23471"
3B	StringTie	exon	710027218	710027528	1000	+	.	transcript_id "STRG.23471.1"; gene_id "STRG.23471";
3B	StringTie	exon	710028166	710028269	1000	+	.	transcript_id "STRG.23471.1"; gene_id "STRG.23471";
3B	StringTie	exon	710028385	710028493	1000	+	.	transcript_id "STRG.23471.1"; gene_id "STRG.23471";
3B	StringTie	exon	710028572	710028715	1000	+	.	transcript_id "STRG.23471.1"; gene_id "STRG.23471";
3B	StringTie	exon	710029241	710029345	1000	+	.	transcript_id "STRG.23471.1"; gene_id "STRG.23471";
3B	StringTie	exon	710029449	710029532	1000	+	.	transcript_id "STRG.23471.1"; gene_id "STRG.23471";
3B	StringTie	exon	710029693	710029808	1000	+	.	transcript_id "STRG.23471.1"; gene_id "STRG.23471";
3B	StringTie	exon	710029899	710030000	1000	+	.	transcript_id "STRG.23471.1"; gene_id "STRG.23471";
3B	StringTie	exon	710030084	710030197	1000	+	.	transcript_id "STRG.23471.1"; gene_id "STRG.23471";
3B	StringTie	exon	710030283	710030339	1000	+	.	transcript_id "STRG.23471.1"; gene_id "STRG.23471";
3B	StringTie	exon	710030415	710030481	1000	+	.	transcript_id "STRG.23471.1"; gene_id "STRG.23471";
3B	StringTie	exon	710030560	710030613	1000	+	.	transcript_id "STRG.23471.1"; gene_id "STRG.23471";
3B	StringTie	exon	710031030	710031104	1000	+	.	transcript_id "STRG.23471.1"; gene_id "STRG.23471";
3B	StringTie	exon	710031181	710031216	1000	+	.	transcript_id "STRG.23471.1"; gene_id "STRG.23471";
3B	StringTie	exon	710031368	710031801	1000	+	.	transcript_id "STRG.23471.1"; gene_id "STRG.23471";
3B	StringTie	transcript	710027218	710031801	1000	+	.	transcript_id "STRG.23471.2"; gene_id "STRG.23471"
3B	StringTie	exon	710027218	710027528	1000	+	.	transcript_id "STRG.23471.2"; gene_id "STRG.23471";
3B	StringTie	exon	710028166	710028269	1000	+	.	transcript_id "STRG.23471.2"; gene_id "STRG.23471";
3B	StringTie	exon	710028382	710028493	1000	+	.	transcript_id "STRG.23471.2"; gene_id "STRG.23471";
3B	StringTie	exon	710028572	710028715	1000	+	.	transcript_id "STRG.23471.2"; gene_id "STRG.23471";
3B	StringTie	exon	710029241	710029345	1000	+	.	transcript_id "STRG.23471.2"; gene_id "STRG.23471";
3B	StringTie	exon	710029449	710029532	1000	+	.	transcript_id "STRG.23471.2"; gene_id "STRG.23471";
3B	StringTie	exon	710029693	710029808	1000	+	.	transcript_id "STRG.23471.2"; gene_id "STRG.23471";
3B	StringTie	exon	710029899	710030000	1000	+	.	transcript_id "STRG.23471.2"; gene_id "STRG.23471";
3B	StringTie	exon	710030084	710030197	1000	+	.	transcript_id "STRG.23471.2"; gene_id "STRG.23471";
3B	StringTie	exon	710030283	710030339	1000	+	.	transcript_id "STRG.23471.2"; gene_id "STRG.23471";
3B	StringTie	exon	710030415	710030481	1000	+	.	transcript_id "STRG.23471.2"; gene_id "STRG.23471";
3B	StringTie	exon	710030560	710030613	1000	+	.	transcript_id "STRG.23471.2"; gene_id "STRG.23471";
3B	StringTie	exon	710031030	710031104	1000	+	.	transcript_id "STRG.23471.2"; gene_id "STRG.23471";
3B	StringTie	exon	710031181	710031216	1000	+	.	transcript_id "STRG.23471.2"; gene_id "STRG.23471";
3B	StringTie	exon	710031368	710031801	1000	+	.	transcript_id "STRG.23471.2"; gene_id "STRG.23471";
3B	StringTie	transcript	710033095	710033861	1000	-	.	transcript_id "STRG.23472.1"; gene_id "STRG.23472"
3B	StringTie	exon	710033095	710033861	1000	-	.	transcript_id "STRG.23472.1"; gene_id "STRG.23472";
3B	StringTie	transcript	710192599	710194397	1000	-	.	transcript_id "STRG.23473.1"; gene_id "STRG.23473"
3B	StringTie	exon	710192599	710194397	1000	-	.	transcript_id "STRG.23473.1"; gene_id "STRG.23473";
3B	StringTie	transcript	710338716	710348631	1000	+	.	transcript_id "STRG.23474.1"; gene_id "STRG.23474"
3B	StringTie	exon	710338716	710338795	1000	+	.	transcript_id "STRG.23474.1"; gene_id "STRG.23474";
3B	StringTie	exon	710339173	710339246	1000	+	.	transcript_id "STRG.23474.1"; gene_id "STRG.23474";
3B	StringTie	exon	710339357	710339420	1000	+	.	transcript_id "STRG.23474.1"; gene_id "STRG.23474";
3B	StringTie	exon	710339649	710339787	1000	+	.	transcript_id "STRG.23474.1"; gene_id "STRG.23474";
3B	StringTie	exon	710340497	710340572	1000	+	.	transcript_id "STRG.23474.1"; gene_id "STRG.23474";
3B	StringTie	exon	710340665	710340760	1000	+	.	transcript_id "STRG.23474.1"; gene_id "STRG.23474";
3B	StringTie	exon	710340914	710340958	1000	+	.	transcript_id "STRG.23474.1"; gene_id "STRG.23474";
3B	StringTie	exon	710342158	710342214	1000	+	.	transcript_id "STRG.23474.1"; gene_id "STRG.23474";
3B	StringTie	exon	710342383	710342538	1000	+	.	transcript_id "STRG.23474.1"; gene_id "STRG.23474";
3B	StringTie	exon	710342631	710342696	1000	+	.	transcript_id "STRG.23474.1"; gene_id "STRG.23474";
3B	StringTie	exon	710342862	710342985	1000	+	.	transcript_id "STRG.23474.1"; gene_id "STRG.23474";
3B	StringTie	exon	710343400	710343456	1000	+	.	transcript_id "STRG.23474.1"; gene_id "STRG.23474";
3B	StringTie	exon	710343535	710343659	1000	+	.	transcript_id "STRG.23474.1"; gene_id "STRG.23474";
3B	StringTie	exon	710343867	710344046	1000	+	.	transcript_id "STRG.23474.1"; gene_id "STRG.23474";
3B	StringTie	exon	710344873	710344986	1000	+	.	transcript_id "STRG.23474.1"; gene_id "STRG.23474";
3B	StringTie	exon	710345202	710345279	1000	+	.	transcript_id "STRG.23474.1"; gene_id "STRG.23474";
3B	StringTie	exon	710345931	710345978	1000	+	.	transcript_id "STRG.23474.1"; gene_id "STRG.23474";
3B	StringTie	exon	710346086	710346154	1000	+	.	transcript_id "STRG.23474.1"; gene_id "STRG.23474";
3B	StringTie	exon	710346450	710348631	1000	+	.	transcript_id "STRG.23474.1"; gene_id "STRG.23474";
3B	StringTie	transcript	710430949	710431487	1000	-	.	transcript_id "STRG.23475.1"; gene_id "STRG.23475"
3B	StringTie	exon	710430949	710431487	1000	-	.	transcript_id "STRG.23475.1"; gene_id "STRG.23475";
3B	StringTie	transcript	710511693	710516870	1000	-	.	transcript_id "STRG.23476.1"; gene_id "STRG.23476"
3B	StringTie	exon	710511693	710512601	1000	-	.	transcript_id "STRG.23476.1"; gene_id "STRG.23476";
3B	StringTie	exon	710512815	710513048	1000	-	.	transcript_id "STRG.23476.1"; gene_id "STRG.23476";
3B	StringTie	exon	710514578	710514804	1000	-	.	transcript_id "STRG.23476.1"; gene_id "STRG.23476";
3B	StringTie	exon	710514915	710515000	1000	-	.	transcript_id "STRG.23476.1"; gene_id "STRG.23476";
3B	StringTie	exon	710515252	710515344	1000	-	.	transcript_id "STRG.23476.1"; gene_id "STRG.23476";
3B	StringTie	exon	710515435	710515589	1000	-	.	transcript_id "STRG.23476.1"; gene_id "STRG.23476";
3B	StringTie	exon	710515670	710515831	1000	-	.	transcript_id "STRG.23476.1"; gene_id "STRG.23476";
3B	StringTie	exon	710515922	710516101	1000	-	.	transcript_id "STRG.23476.1"; gene_id "STRG.23476";
3B	StringTie	exon	710516281	710516708	1000	-	.	transcript_id "STRG.23476.1"; gene_id "STRG.23476";
3B	StringTie	exon	710516793	710516870	1000	-	.	transcript_id "STRG.23476.1"; gene_id "STRG.23476";
3B	StringTie	transcript	710511693	710516870	1000	-	.	transcript_id "STRG.23476.2"; gene_id "STRG.23476"
3B	StringTie	exon	710511693	710512601	1000	-	.	transcript_id "STRG.23476.2"; gene_id "STRG.23476";
3B	StringTie	exon	710512815	710514804	1000	-	.	transcript_id "STRG.23476.2"; gene_id "STRG.23476";
3B	StringTie	exon	710514915	710515000	1000	-	.	transcript_id "STRG.23476.2"; gene_id "STRG.23476";
3B	StringTie	exon	710515252	710515344	1000	-	.	transcript_id "STRG.23476.2"; gene_id "STRG.23476";
3B	StringTie	exon	710515435	710515589	1000	-	.	transcript_id "STRG.23476.2"; gene_id "STRG.23476";
3B	StringTie	exon	710515670	710515831	1000	-	.	transcript_id "STRG.23476.2"; gene_id "STRG.23476";
3B	StringTie	exon	710515922	710516101	1000	-	.	transcript_id "STRG.23476.2"; gene_id "STRG.23476";
3B	StringTie	exon	710516281	710516708	1000	-	.	transcript_id "STRG.23476.2"; gene_id "STRG.23476";
3B	StringTie	exon	710516793	710516870	1000	-	.	transcript_id "STRG.23476.2"; gene_id "STRG.23476";
3B	StringTie	transcript	710511693	710516870	1000	-	.	transcript_id "STRG.23476.3"; gene_id "STRG.23476"
3B	StringTie	exon	710511693	710512601	1000	-	.	transcript_id "STRG.23476.3"; gene_id "STRG.23476";
3B	StringTie	exon	710512815	710513048	1000	-	.	transcript_id "STRG.23476.3"; gene_id "STRG.23476";
3B	StringTie	exon	710514434	710514804	1000	-	.	transcript_id "STRG.23476.3"; gene_id "STRG.23476";
3B	StringTie	exon	710514915	710515000	1000	-	.	transcript_id "STRG.23476.3"; gene_id "STRG.23476";
3B	StringTie	exon	710515252	710515344	1000	-	.	transcript_id "STRG.23476.3"; gene_id "STRG.23476";
3B	StringTie	exon	710515435	710515589	1000	-	.	transcript_id "STRG.23476.3"; gene_id "STRG.23476";
3B	StringTie	exon	710515670	710515831	1000	-	.	transcript_id "STRG.23476.3"; gene_id "STRG.23476";
3B	StringTie	exon	710515922	710516101	1000	-	.	transcript_id "STRG.23476.3"; gene_id "STRG.23476";
3B	StringTie	exon	710516281	710516708	1000	-	.	transcript_id "STRG.23476.3"; gene_id "STRG.23476";
3B	StringTie	exon	710516793	710516870	1000	-	.	transcript_id "STRG.23476.3"; gene_id "STRG.23476";
3B	StringTie	transcript	711166007	711172339	1000	+	.	transcript_id "STRG.23477.1"; gene_id "STRG.23477"
3B	StringTie	exon	711166007	711166126	1000	+	.	transcript_id "STRG.23477.1"; gene_id "STRG.23477";
3B	StringTie	exon	711166306	711166498	1000	+	.	transcript_id "STRG.23477.1"; gene_id "STRG.23477";
3B	StringTie	exon	711166582	711166671	1000	+	.	transcript_id "STRG.23477.1"; gene_id "STRG.23477";
3B	StringTie	exon	711166795	711166851	1000	+	.	transcript_id "STRG.23477.1"; gene_id "STRG.23477";
3B	StringTie	exon	711166958	711167027	1000	+	.	transcript_id "STRG.23477.1"; gene_id "STRG.23477";
3B	StringTie	exon	711167119	711167183	1000	+	.	transcript_id "STRG.23477.1"; gene_id "STRG.23477";
3B	StringTie	exon	711167862	711167916	1000	+	.	transcript_id "STRG.23477.1"; gene_id "STRG.23477";
3B	StringTie	exon	711168253	711168380	1000	+	.	transcript_id "STRG.23477.1"; gene_id "STRG.23477";
3B	StringTie	exon	711168464	711168579	1000	+	.	transcript_id "STRG.23477.1"; gene_id "STRG.23477";
3B	StringTie	exon	711168681	711168750	1000	+	.	transcript_id "STRG.23477.1"; gene_id "STRG.23477";
3B	StringTie	exon	711169304	711169405	1000	+	.	transcript_id "STRG.23477.1"; gene_id "STRG.23477";
3B	StringTie	exon	711169525	711169614	1000	+	.	transcript_id "STRG.23477.1"; gene_id "STRG.23477";
3B	StringTie	exon	711169713	711169861	1000	+	.	transcript_id "STRG.23477.1"; gene_id "STRG.23477";
3B	StringTie	exon	711170130	711170241	1000	+	.	transcript_id "STRG.23477.1"; gene_id "STRG.23477";
3B	StringTie	exon	711170324	711170407	1000	+	.	transcript_id "STRG.23477.1"; gene_id "STRG.23477";
3B	StringTie	exon	711171120	711171200	1000	+	.	transcript_id "STRG.23477.1"; gene_id "STRG.23477";
3B	StringTie	exon	711171273	711171497	1000	+	.	transcript_id "STRG.23477.1"; gene_id "STRG.23477";
3B	StringTie	exon	711171675	711171797	1000	+	.	transcript_id "STRG.23477.1"; gene_id "STRG.23477";
3B	StringTie	exon	711171873	711172339	1000	+	.	transcript_id "STRG.23477.1"; gene_id "STRG.23477";
3B	StringTie	transcript	711173117	711178157	1000	-	.	transcript_id "STRG.23478.1"; gene_id "STRG.23478"
3B	StringTie	exon	711173117	711173667	1000	-	.	transcript_id "STRG.23478.1"; gene_id "STRG.23478";
3B	StringTie	exon	711173797	711173857	1000	-	.	transcript_id "STRG.23478.1"; gene_id "STRG.23478";
3B	StringTie	exon	711173931	711173995	1000	-	.	transcript_id "STRG.23478.1"; gene_id "STRG.23478";
3B	StringTie	exon	711174085	711174366	1000	-	.	transcript_id "STRG.23478.1"; gene_id "STRG.23478";
3B	StringTie	exon	711174451	711174525	1000	-	.	transcript_id "STRG.23478.1"; gene_id "STRG.23478";
3B	StringTie	exon	711174654	711174728	1000	-	.	transcript_id "STRG.23478.1"; gene_id "STRG.23478";
3B	StringTie	exon	711174821	711174877	1000	-	.	transcript_id "STRG.23478.1"; gene_id "STRG.23478";
3B	StringTie	exon	711175023	711175096	1000	-	.	transcript_id "STRG.23478.1"; gene_id "STRG.23478";
3B	StringTie	exon	711175205	711175415	1000	-	.	transcript_id "STRG.23478.1"; gene_id "STRG.23478";
3B	StringTie	exon	711175530	711175632	1000	-	.	transcript_id "STRG.23478.1"; gene_id "STRG.23478";
3B	StringTie	exon	711175714	711175784	1000	-	.	transcript_id "STRG.23478.1"; gene_id "STRG.23478";
3B	StringTie	exon	711175880	711175934	1000	-	.	transcript_id "STRG.23478.1"; gene_id "STRG.23478";
3B	StringTie	exon	711176126	711176229	1000	-	.	transcript_id "STRG.23478.1"; gene_id "STRG.23478";
3B	StringTie	exon	711176314	711176436	1000	-	.	transcript_id "STRG.23478.1"; gene_id "STRG.23478";
3B	StringTie	exon	711176542	711176586	1000	-	.	transcript_id "STRG.23478.1"; gene_id "STRG.23478";
3B	StringTie	exon	711176693	711176735	1000	-	.	transcript_id "STRG.23478.1"; gene_id "STRG.23478";
3B	StringTie	exon	711177259	711177383	1000	-	.	transcript_id "STRG.23478.1"; gene_id "STRG.23478";
3B	StringTie	exon	711177475	711178157	1000	-	.	transcript_id "STRG.23478.1"; gene_id "STRG.23478";
3B	StringTie	transcript	711395885	711400249	1000	+	.	transcript_id "STRG.23481.1"; gene_id "STRG.23481"
3B	StringTie	exon	711395885	711396063	1000	+	.	transcript_id "STRG.23481.1"; gene_id "STRG.23481";
3B	StringTie	exon	711398243	711398385	1000	+	.	transcript_id "STRG.23481.1"; gene_id "STRG.23481";
3B	StringTie	exon	711398469	711399116	1000	+	.	transcript_id "STRG.23481.1"; gene_id "STRG.23481";
3B	StringTie	exon	711399212	711399349	1000	+	.	transcript_id "STRG.23481.1"; gene_id "STRG.23481";
3B	StringTie	exon	711399459	711399658	1000	+	.	transcript_id "STRG.23481.1"; gene_id "STRG.23481";
3B	StringTie	exon	711399774	711400249	1000	+	.	transcript_id "STRG.23481.1"; gene_id "STRG.23481";
3B	StringTie	transcript	711723821	711727047	1000	-	.	transcript_id "STRG.23479.1"; gene_id "STRG.23479"
3B	StringTie	exon	711723821	711724826	1000	-	.	transcript_id "STRG.23479.1"; gene_id "STRG.23479";
3B	StringTie	exon	711725617	711725963	1000	-	.	transcript_id "STRG.23479.1"; gene_id "STRG.23479";
3B	StringTie	exon	711726436	711726547	1000	-	.	transcript_id "STRG.23479.1"; gene_id "STRG.23479";
3B	StringTie	exon	711726646	711727047	1000	-	.	transcript_id "STRG.23479.1"; gene_id "STRG.23479";
3B	StringTie	transcript	711888366	711893603	1000	-	.	transcript_id "STRG.23480.1"; gene_id "STRG.23480"
3B	StringTie	exon	711888366	711889641	1000	-	.	transcript_id "STRG.23480.1"; gene_id "STRG.23480";
3B	StringTie	exon	711890282	711890628	1000	-	.	transcript_id "STRG.23480.1"; gene_id "STRG.23480";
3B	StringTie	exon	711893046	711893184	1000	-	.	transcript_id "STRG.23480.1"; gene_id "STRG.23480";
3B	StringTie	exon	711893267	711893603	1000	-	.	transcript_id "STRG.23480.1"; gene_id "STRG.23480";
3B	StringTie	transcript	712265452	712272250	1000	+	.	transcript_id "STRG.23483.1"; gene_id "STRG.23483"
3B	StringTie	exon	712265452	712265812	1000	+	.	transcript_id "STRG.23483.1"; gene_id "STRG.23483";
3B	StringTie	exon	712266163	712266808	1000	+	.	transcript_id "STRG.23483.1"; gene_id "STRG.23483";
3B	StringTie	exon	712266908	712267458	1000	+	.	transcript_id "STRG.23483.1"; gene_id "STRG.23483";
3B	StringTie	exon	712268075	712268194	1000	+	.	transcript_id "STRG.23483.1"; gene_id "STRG.23483";
3B	StringTie	exon	712268801	712268866	1000	+	.	transcript_id "STRG.23483.1"; gene_id "STRG.23483";
3B	StringTie	exon	712269157	712269267	1000	+	.	transcript_id "STRG.23483.1"; gene_id "STRG.23483";
3B	StringTie	exon	712269902	712269978	1000	+	.	transcript_id "STRG.23483.1"; gene_id "STRG.23483";
3B	StringTie	exon	712270211	712270278	1000	+	.	transcript_id "STRG.23483.1"; gene_id "STRG.23483";
3B	StringTie	exon	712270542	712270655	1000	+	.	transcript_id "STRG.23483.1"; gene_id "STRG.23483";
3B	StringTie	exon	712270739	712270920	1000	+	.	transcript_id "STRG.23483.1"; gene_id "STRG.23483";
3B	StringTie	exon	712271039	712271107	1000	+	.	transcript_id "STRG.23483.1"; gene_id "STRG.23483";
3B	StringTie	exon	712271452	712271604	1000	+	.	transcript_id "STRG.23483.1"; gene_id "STRG.23483";
3B	StringTie	exon	712271865	712272250	1000	+	.	transcript_id "STRG.23483.1"; gene_id "STRG.23483";
3B	StringTie	transcript	712272073	712272398	1000	+	.	transcript_id "STRG.23484.1"; gene_id "STRG.23484"
3B	StringTie	exon	712272073	712272398	1000	+	.	transcript_id "STRG.23484.1"; gene_id "STRG.23484";
3B	StringTie	transcript	712272566	712281810	1000	-	.	transcript_id "STRG.23485.1"; gene_id "STRG.23485"
3B	StringTie	exon	712272566	712273035	1000	-	.	transcript_id "STRG.23485.1"; gene_id "STRG.23485";
3B	StringTie	exon	712273170	712273301	1000	-	.	transcript_id "STRG.23485.1"; gene_id "STRG.23485";
3B	StringTie	exon	712273595	712273639	1000	-	.	transcript_id "STRG.23485.1"; gene_id "STRG.23485";
3B	StringTie	exon	712273848	712273964	1000	-	.	transcript_id "STRG.23485.1"; gene_id "STRG.23485";
3B	StringTie	exon	712274080	712274260	1000	-	.	transcript_id "STRG.23485.1"; gene_id "STRG.23485";
3B	StringTie	exon	712279399	712279487	1000	-	.	transcript_id "STRG.23485.1"; gene_id "STRG.23485";
3B	StringTie	exon	712279965	712280005	1000	-	.	transcript_id "STRG.23485.1"; gene_id "STRG.23485";
3B	StringTie	exon	712280333	712280451	1000	-	.	transcript_id "STRG.23485.1"; gene_id "STRG.23485";
3B	StringTie	exon	712280682	712280782	1000	-	.	transcript_id "STRG.23485.1"; gene_id "STRG.23485";
3B	StringTie	exon	712280932	712280997	1000	-	.	transcript_id "STRG.23485.1"; gene_id "STRG.23485";
3B	StringTie	exon	712281097	712281179	1000	-	.	transcript_id "STRG.23485.1"; gene_id "STRG.23485";
3B	StringTie	exon	712281440	712281551	1000	-	.	transcript_id "STRG.23485.1"; gene_id "STRG.23485";
3B	StringTie	exon	712281632	712281810	1000	-	.	transcript_id "STRG.23485.1"; gene_id "STRG.23485";
3B	StringTie	transcript	712272566	712281810	1000	-	.	transcript_id "STRG.23485.2"; gene_id "STRG.23485"
3B	StringTie	exon	712272566	712273035	1000	-	.	transcript_id "STRG.23485.2"; gene_id "STRG.23485";
3B	StringTie	exon	712273170	712273253	1000	-	.	transcript_id "STRG.23485.2"; gene_id "STRG.23485";
3B	StringTie	exon	712273595	712273639	1000	-	.	transcript_id "STRG.23485.2"; gene_id "STRG.23485";
3B	StringTie	exon	712273848	712273964	1000	-	.	transcript_id "STRG.23485.2"; gene_id "STRG.23485";
3B	StringTie	exon	712274080	712274260	1000	-	.	transcript_id "STRG.23485.2"; gene_id "STRG.23485";
3B	StringTie	exon	712279399	712279487	1000	-	.	transcript_id "STRG.23485.2"; gene_id "STRG.23485";
3B	StringTie	exon	712279965	712280005	1000	-	.	transcript_id "STRG.23485.2"; gene_id "STRG.23485";
3B	StringTie	exon	712280333	712280451	1000	-	.	transcript_id "STRG.23485.2"; gene_id "STRG.23485";
3B	StringTie	exon	712280682	712280782	1000	-	.	transcript_id "STRG.23485.2"; gene_id "STRG.23485";
3B	StringTie	exon	712280932	712280997	1000	-	.	transcript_id "STRG.23485.2"; gene_id "STRG.23485";
3B	StringTie	exon	712281097	712281179	1000	-	.	transcript_id "STRG.23485.2"; gene_id "STRG.23485";
3B	StringTie	exon	712281440	712281551	1000	-	.	transcript_id "STRG.23485.2"; gene_id "STRG.23485";
3B	StringTie	exon	712281632	712281810	1000	-	.	transcript_id "STRG.23485.2"; gene_id "STRG.23485";
3B	StringTie	transcript	712418599	712424513	1000	+	.	transcript_id "STRG.23482.1"; gene_id "STRG.23482"
3B	StringTie	exon	712418599	712419192	1000	+	.	transcript_id "STRG.23482.1"; gene_id "STRG.23482";
3B	StringTie	exon	712419278	712419330	1000	+	.	transcript_id "STRG.23482.1"; gene_id "STRG.23482";
3B	StringTie	exon	712419448	712419514	1000	+	.	transcript_id "STRG.23482.1"; gene_id "STRG.23482";
3B	StringTie	exon	712419602	712419690	1000	+	.	transcript_id "STRG.23482.1"; gene_id "STRG.23482";
3B	StringTie	exon	712420082	712420553	1000	+	.	transcript_id "STRG.23482.1"; gene_id "STRG.23482";
3B	StringTie	exon	712421236	712421324	1000	+	.	transcript_id "STRG.23482.1"; gene_id "STRG.23482";
3B	StringTie	exon	712422941	712423040	1000	+	.	transcript_id "STRG.23482.1"; gene_id "STRG.23482";
3B	StringTie	exon	712423143	712423238	1000	+	.	transcript_id "STRG.23482.1"; gene_id "STRG.23482";
3B	StringTie	exon	712423330	712423455	1000	+	.	transcript_id "STRG.23482.1"; gene_id "STRG.23482";
3B	StringTie	exon	712423544	712423804	1000	+	.	transcript_id "STRG.23482.1"; gene_id "STRG.23482";
3B	StringTie	exon	712424009	712424513	1000	+	.	transcript_id "STRG.23482.1"; gene_id "STRG.23482";
3B	StringTie	transcript	712418599	712424513	1000	+	.	transcript_id "STRG.23482.2"; gene_id "STRG.23482"
3B	StringTie	exon	712418599	712419192	1000	+	.	transcript_id "STRG.23482.2"; gene_id "STRG.23482";
3B	StringTie	exon	712419278	712419330	1000	+	.	transcript_id "STRG.23482.2"; gene_id "STRG.23482";
3B	StringTie	exon	712419448	712419514	1000	+	.	transcript_id "STRG.23482.2"; gene_id "STRG.23482";
3B	StringTie	exon	712419602	712419867	1000	+	.	transcript_id "STRG.23482.2"; gene_id "STRG.23482";
3B	StringTie	exon	712420082	712420553	1000	+	.	transcript_id "STRG.23482.2"; gene_id "STRG.23482";
3B	StringTie	exon	712421236	712421324	1000	+	.	transcript_id "STRG.23482.2"; gene_id "STRG.23482";
3B	StringTie	exon	712422941	712423040	1000	+	.	transcript_id "STRG.23482.2"; gene_id "STRG.23482";
3B	StringTie	exon	712423143	712423238	1000	+	.	transcript_id "STRG.23482.2"; gene_id "STRG.23482";
3B	StringTie	exon	712423330	712423455	1000	+	.	transcript_id "STRG.23482.2"; gene_id "STRG.23482";
3B	StringTie	exon	712423544	712423804	1000	+	.	transcript_id "STRG.23482.2"; gene_id "STRG.23482";
3B	StringTie	exon	712424009	712424513	1000	+	.	transcript_id "STRG.23482.2"; gene_id "STRG.23482";
3B	StringTie	transcript	712654831	712658960	1000	+	.	transcript_id "STRG.23486.1"; gene_id "STRG.23486"
3B	StringTie	exon	712654831	712654993	1000	+	.	transcript_id "STRG.23486.1"; gene_id "STRG.23486";
3B	StringTie	exon	712655110	712655315	1000	+	.	transcript_id "STRG.23486.1"; gene_id "STRG.23486";
3B	StringTie	exon	712657960	712658040	1000	+	.	transcript_id "STRG.23486.1"; gene_id "STRG.23486";
3B	StringTie	exon	712658258	712658608	1000	+	.	transcript_id "STRG.23486.1"; gene_id "STRG.23486";
3B	StringTie	exon	712658712	712658960	1000	+	.	transcript_id "STRG.23486.1"; gene_id "STRG.23486";
3B	StringTie	transcript	712654831	712658960	1000	+	.	transcript_id "STRG.23486.2"; gene_id "STRG.23486"
3B	StringTie	exon	712654831	712654993	1000	+	.	transcript_id "STRG.23486.2"; gene_id "STRG.23486";
3B	StringTie	exon	712655110	712655315	1000	+	.	transcript_id "STRG.23486.2"; gene_id "STRG.23486";
3B	StringTie	exon	712657960	712658040	1000	+	.	transcript_id "STRG.23486.2"; gene_id "STRG.23486";
3B	StringTie	exon	712658143	712658608	1000	+	.	transcript_id "STRG.23486.2"; gene_id "STRG.23486";
3B	StringTie	exon	712658712	712658960	1000	+	.	transcript_id "STRG.23486.2"; gene_id "STRG.23486";
3B	StringTie	transcript	712660008	712661443	1000	+	.	transcript_id "STRG.23487.1"; gene_id "STRG.23487"
3B	StringTie	exon	712660008	712660450	1000	+	.	transcript_id "STRG.23487.1"; gene_id "STRG.23487";
3B	StringTie	exon	712660632	712660731	1000	+	.	transcript_id "STRG.23487.1"; gene_id "STRG.23487";
3B	StringTie	exon	712660828	712661443	1000	+	.	transcript_id "STRG.23487.1"; gene_id "STRG.23487";
3B	StringTie	transcript	713113353	713114773	1000	-	.	transcript_id "STRG.23488.1"; gene_id "STRG.23488"
3B	StringTie	exon	713113353	713114078	1000	-	.	transcript_id "STRG.23488.1"; gene_id "STRG.23488";
3B	StringTie	exon	713114192	713114773	1000	-	.	transcript_id "STRG.23488.1"; gene_id "STRG.23488";
3B	StringTie	transcript	713911547	713919856	1000	-	.	transcript_id "STRG.23489.1"; gene_id "STRG.23489"
3B	StringTie	exon	713911547	713912787	1000	-	.	transcript_id "STRG.23489.1"; gene_id "STRG.23489";
3B	StringTie	exon	713913271	713914785	1000	-	.	transcript_id "STRG.23489.1"; gene_id "STRG.23489";
3B	StringTie	exon	713914885	713915053	1000	-	.	transcript_id "STRG.23489.1"; gene_id "STRG.23489";
3B	StringTie	exon	713915164	713915342	1000	-	.	transcript_id "STRG.23489.1"; gene_id "STRG.23489";
3B	StringTie	exon	713916240	713918916	1000	-	.	transcript_id "STRG.23489.1"; gene_id "STRG.23489";
3B	StringTie	exon	713919002	713919856	1000	-	.	transcript_id "STRG.23489.1"; gene_id "STRG.23489";
3B	StringTie	transcript	713911547	713919856	1000	-	.	transcript_id "STRG.23489.2"; gene_id "STRG.23489"
3B	StringTie	exon	713911547	713912787	1000	-	.	transcript_id "STRG.23489.2"; gene_id "STRG.23489";
3B	StringTie	exon	713913271	713914785	1000	-	.	transcript_id "STRG.23489.2"; gene_id "STRG.23489";
3B	StringTie	exon	713914885	713915053	1000	-	.	transcript_id "STRG.23489.2"; gene_id "STRG.23489";
3B	StringTie	exon	713915164	713915342	1000	-	.	transcript_id "STRG.23489.2"; gene_id "STRG.23489";
3B	StringTie	exon	713916240	713916361	1000	-	.	transcript_id "STRG.23489.2"; gene_id "STRG.23489";
3B	StringTie	exon	713916632	713916714	1000	-	.	transcript_id "STRG.23489.2"; gene_id "STRG.23489";
3B	StringTie	exon	713917772	713918119	1000	-	.	transcript_id "STRG.23489.2"; gene_id "STRG.23489";
3B	StringTie	exon	713918746	713918916	1000	-	.	transcript_id "STRG.23489.2"; gene_id "STRG.23489";
3B	StringTie	exon	713919002	713919093	1000	-	.	transcript_id "STRG.23489.2"; gene_id "STRG.23489";
3B	StringTie	exon	713919253	713919856	1000	-	.	transcript_id "STRG.23489.2"; gene_id "STRG.23489";
3B	StringTie	transcript	713913271	713919856	1000	-	.	transcript_id "STRG.23489.3"; gene_id "STRG.23489"
3B	StringTie	exon	713913271	713914785	1000	-	.	transcript_id "STRG.23489.3"; gene_id "STRG.23489";
3B	StringTie	exon	713914885	713915053	1000	-	.	transcript_id "STRG.23489.3"; gene_id "STRG.23489";
3B	StringTie	exon	713915164	713915342	1000	-	.	transcript_id "STRG.23489.3"; gene_id "STRG.23489";
3B	StringTie	exon	713916240	713916361	1000	-	.	transcript_id "STRG.23489.3"; gene_id "STRG.23489";
3B	StringTie	exon	713916632	713916714	1000	-	.	transcript_id "STRG.23489.3"; gene_id "STRG.23489";
3B	StringTie	exon	713917772	713918916	1000	-	.	transcript_id "STRG.23489.3"; gene_id "STRG.23489";
3B	StringTie	exon	713919002	713919856	1000	-	.	transcript_id "STRG.23489.3"; gene_id "STRG.23489";
3B	StringTie	transcript	713916715	713919856	1000	-	.	transcript_id "STRG.23489.4"; gene_id "STRG.23489"
3B	StringTie	exon	713916715	713918916	1000	-	.	transcript_id "STRG.23489.4"; gene_id "STRG.23489";
3B	StringTie	exon	713919002	713919093	1000	-	.	transcript_id "STRG.23489.4"; gene_id "STRG.23489";
3B	StringTie	exon	713919253	713919856	1000	-	.	transcript_id "STRG.23489.4"; gene_id "STRG.23489";
3B	StringTie	transcript	714106693	714113071	1000	+	.	transcript_id "STRG.23490.1"; gene_id "STRG.23490"
3B	StringTie	exon	714106693	714106944	1000	+	.	transcript_id "STRG.23490.1"; gene_id "STRG.23490";
3B	StringTie	exon	714107734	714107901	1000	+	.	transcript_id "STRG.23490.1"; gene_id "STRG.23490";
3B	StringTie	exon	714107996	714108119	1000	+	.	transcript_id "STRG.23490.1"; gene_id "STRG.23490";
3B	StringTie	exon	714108492	714108583	1000	+	.	transcript_id "STRG.23490.1"; gene_id "STRG.23490";
3B	StringTie	exon	714108675	714108773	1000	+	.	transcript_id "STRG.23490.1"; gene_id "STRG.23490";
3B	StringTie	exon	714108928	714109041	1000	+	.	transcript_id "STRG.23490.1"; gene_id "STRG.23490";
3B	StringTie	exon	714110265	714110329	1000	+	.	transcript_id "STRG.23490.1"; gene_id "STRG.23490";
3B	StringTie	exon	714111271	714111387	1000	+	.	transcript_id "STRG.23490.1"; gene_id "STRG.23490";
3B	StringTie	exon	714111589	714111664	1000	+	.	transcript_id "STRG.23490.1"; gene_id "STRG.23490";
3B	StringTie	exon	714112131	714112223	1000	+	.	transcript_id "STRG.23490.1"; gene_id "STRG.23490";
3B	StringTie	exon	714112449	714112499	1000	+	.	transcript_id "STRG.23490.1"; gene_id "STRG.23490";
3B	StringTie	exon	714112611	714113071	1000	+	.	transcript_id "STRG.23490.1"; gene_id "STRG.23490";
3B	StringTie	transcript	714115539	714121925	1000	+	.	transcript_id "STRG.23496.1"; gene_id "STRG.23496"
3B	StringTie	exon	714115539	714115868	1000	+	.	transcript_id "STRG.23496.1"; gene_id "STRG.23496";
3B	StringTie	exon	714116578	714116745	1000	+	.	transcript_id "STRG.23496.1"; gene_id "STRG.23496";
3B	StringTie	exon	714116842	714116965	1000	+	.	transcript_id "STRG.23496.1"; gene_id "STRG.23496";
3B	StringTie	exon	714117309	714117400	1000	+	.	transcript_id "STRG.23496.1"; gene_id "STRG.23496";
3B	StringTie	exon	714117486	714117584	1000	+	.	transcript_id "STRG.23496.1"; gene_id "STRG.23496";
3B	StringTie	exon	714117729	714117842	1000	+	.	transcript_id "STRG.23496.1"; gene_id "STRG.23496";
3B	StringTie	exon	714118979	714119043	1000	+	.	transcript_id "STRG.23496.1"; gene_id "STRG.23496";
3B	StringTie	exon	714120118	714120234	1000	+	.	transcript_id "STRG.23496.1"; gene_id "STRG.23496";
3B	StringTie	exon	714120365	714120440	1000	+	.	transcript_id "STRG.23496.1"; gene_id "STRG.23496";
3B	StringTie	exon	714120895	714120987	1000	+	.	transcript_id "STRG.23496.1"; gene_id "STRG.23496";
3B	StringTie	exon	714121395	714121445	1000	+	.	transcript_id "STRG.23496.1"; gene_id "STRG.23496";
3B	StringTie	exon	714121543	714121925	1000	+	.	transcript_id "STRG.23496.1"; gene_id "STRG.23496";
3B	StringTie	transcript	714627851	714629966	1000	-	.	transcript_id "STRG.23491.1"; gene_id "STRG.23491"
3B	StringTie	exon	714627851	714628289	1000	-	.	transcript_id "STRG.23491.1"; gene_id "STRG.23491";
3B	StringTie	exon	714628409	714628533	1000	-	.	transcript_id "STRG.23491.1"; gene_id "STRG.23491";
3B	StringTie	exon	714629087	714629305	1000	-	.	transcript_id "STRG.23491.1"; gene_id "STRG.23491";
3B	StringTie	exon	714629416	714629482	1000	-	.	transcript_id "STRG.23491.1"; gene_id "STRG.23491";
3B	StringTie	exon	714629667	714629966	1000	-	.	transcript_id "STRG.23491.1"; gene_id "STRG.23491";
3B	StringTie	transcript	714630172	714632696	1000	+	.	transcript_id "STRG.23492.1"; gene_id "STRG.23492"
3B	StringTie	exon	714630172	714632696	1000	+	.	transcript_id "STRG.23492.1"; gene_id "STRG.23492";
3B	StringTie	transcript	714954131	714955967	1000	+	.	transcript_id "STRG.23493.1"; gene_id "STRG.23493"
3B	StringTie	exon	714954131	714954281	1000	+	.	transcript_id "STRG.23493.1"; gene_id "STRG.23493";
3B	StringTie	exon	714954406	714954585	1000	+	.	transcript_id "STRG.23493.1"; gene_id "STRG.23493";
3B	StringTie	exon	714955551	714955967	1000	+	.	transcript_id "STRG.23493.1"; gene_id "STRG.23493";
3B	StringTie	transcript	714954131	714955967	1000	+	.	transcript_id "STRG.23493.2"; gene_id "STRG.23493"
3B	StringTie	exon	714954131	714954281	1000	+	.	transcript_id "STRG.23493.2"; gene_id "STRG.23493";
3B	StringTie	exon	714954361	714954585	1000	+	.	transcript_id "STRG.23493.2"; gene_id "STRG.23493";
3B	StringTie	exon	714955551	714955967	1000	+	.	transcript_id "STRG.23493.2"; gene_id "STRG.23493";
3B	StringTie	transcript	715039246	715042125	1000	+	.	transcript_id "STRG.23494.1"; gene_id "STRG.23494"
3B	StringTie	exon	715039246	715039676	1000	+	.	transcript_id "STRG.23494.1"; gene_id "STRG.23494";
3B	StringTie	exon	715040783	715041182	1000	+	.	transcript_id "STRG.23494.1"; gene_id "STRG.23494";
3B	StringTie	exon	715041331	715042125	1000	+	.	transcript_id "STRG.23494.1"; gene_id "STRG.23494";
3B	StringTie	transcript	715039246	715042125	1000	+	.	transcript_id "STRG.23494.2"; gene_id "STRG.23494"
3B	StringTie	exon	715039246	715039676	1000	+	.	transcript_id "STRG.23494.2"; gene_id "STRG.23494";
3B	StringTie	exon	715040619	715041182	1000	+	.	transcript_id "STRG.23494.2"; gene_id "STRG.23494";
3B	StringTie	exon	715041331	715042125	1000	+	.	transcript_id "STRG.23494.2"; gene_id "STRG.23494";
3B	StringTie	transcript	715039246	715042125	1000	+	.	transcript_id "STRG.23494.3"; gene_id "STRG.23494"
3B	StringTie	exon	715039246	715041182	1000	+	.	transcript_id "STRG.23494.3"; gene_id "STRG.23494";
3B	StringTie	exon	715041331	715042125	1000	+	.	transcript_id "STRG.23494.3"; gene_id "STRG.23494";
3B	StringTie	transcript	715089458	715094285	1000	-	.	transcript_id "STRG.23495.1"; gene_id "STRG.23495"
3B	StringTie	exon	715089458	715094285	1000	-	.	transcript_id "STRG.23495.1"; gene_id "STRG.23495";
3B	StringTie	transcript	715089458	715094285	1000	-	.	transcript_id "STRG.23495.2"; gene_id "STRG.23495"
3B	StringTie	exon	715089458	715093697	1000	-	.	transcript_id "STRG.23495.2"; gene_id "STRG.23495";
3B	StringTie	exon	715094007	715094285	1000	-	.	transcript_id "STRG.23495.2"; gene_id "STRG.23495";
3B	StringTie	transcript	715095267	715104084	1000	+	.	transcript_id "STRG.23501.1"; gene_id "STRG.23501"
3B	StringTie	exon	715095267	715095476	1000	+	.	transcript_id "STRG.23501.1"; gene_id "STRG.23501";
3B	StringTie	exon	715096189	715096236	1000	+	.	transcript_id "STRG.23501.1"; gene_id "STRG.23501";
3B	StringTie	exon	715096344	715096429	1000	+	.	transcript_id "STRG.23501.1"; gene_id "STRG.23501";
3B	StringTie	exon	715097040	715097132	1000	+	.	transcript_id "STRG.23501.1"; gene_id "STRG.23501";
3B	StringTie	exon	715097590	715097706	1000	+	.	transcript_id "STRG.23501.1"; gene_id "STRG.23501";
3B	StringTie	exon	715098287	715098474	1000	+	.	transcript_id "STRG.23501.1"; gene_id "STRG.23501";
3B	StringTie	exon	715099188	715099254	1000	+	.	transcript_id "STRG.23501.1"; gene_id "STRG.23501";
3B	StringTie	exon	715099717	715099839	1000	+	.	transcript_id "STRG.23501.1"; gene_id "STRG.23501";
3B	StringTie	exon	715099954	715100106	1000	+	.	transcript_id "STRG.23501.1"; gene_id "STRG.23501";
3B	StringTie	exon	715101293	715101577	1000	+	.	transcript_id "STRG.23501.1"; gene_id "STRG.23501";
3B	StringTie	exon	715102640	715102858	1000	+	.	transcript_id "STRG.23501.1"; gene_id "STRG.23501";
3B	StringTie	exon	715103453	715103546	1000	+	.	transcript_id "STRG.23501.1"; gene_id "STRG.23501";
3B	StringTie	exon	715103672	715104084	1000	+	.	transcript_id "STRG.23501.1"; gene_id "STRG.23501";
3B	StringTie	transcript	715095267	715104084	1000	+	.	transcript_id "STRG.23501.2"; gene_id "STRG.23501"
3B	StringTie	exon	715095267	715095472	1000	+	.	transcript_id "STRG.23501.2"; gene_id "STRG.23501";
3B	StringTie	exon	715096189	715096236	1000	+	.	transcript_id "STRG.23501.2"; gene_id "STRG.23501";
3B	StringTie	exon	715096344	715096429	1000	+	.	transcript_id "STRG.23501.2"; gene_id "STRG.23501";
3B	StringTie	exon	715097040	715097132	1000	+	.	transcript_id "STRG.23501.2"; gene_id "STRG.23501";
3B	StringTie	exon	715097590	715097706	1000	+	.	transcript_id "STRG.23501.2"; gene_id "STRG.23501";
3B	StringTie	exon	715098287	715098474	1000	+	.	transcript_id "STRG.23501.2"; gene_id "STRG.23501";
3B	StringTie	exon	715099188	715099254	1000	+	.	transcript_id "STRG.23501.2"; gene_id "STRG.23501";
3B	StringTie	exon	715099717	715099839	1000	+	.	transcript_id "STRG.23501.2"; gene_id "STRG.23501";
3B	StringTie	exon	715099954	715100106	1000	+	.	transcript_id "STRG.23501.2"; gene_id "STRG.23501";
3B	StringTie	exon	715101293	715101577	1000	+	.	transcript_id "STRG.23501.2"; gene_id "STRG.23501";
3B	StringTie	exon	715102640	715102858	1000	+	.	transcript_id "STRG.23501.2"; gene_id "STRG.23501";
3B	StringTie	exon	715103453	715103546	1000	+	.	transcript_id "STRG.23501.2"; gene_id "STRG.23501";
3B	StringTie	exon	715103672	715104084	1000	+	.	transcript_id "STRG.23501.2"; gene_id "STRG.23501";
3B	StringTie	transcript	715152658	715153548	1000	-	.	transcript_id "STRG.23497.1"; gene_id "STRG.23497"
3B	StringTie	exon	715152658	715153548	1000	-	.	transcript_id "STRG.23497.1"; gene_id "STRG.23497";
3B	StringTie	transcript	715333247	715338566	1000	-	.	transcript_id "STRG.23498.1"; gene_id "STRG.23498"
3B	StringTie	exon	715333247	715336514	1000	-	.	transcript_id "STRG.23498.1"; gene_id "STRG.23498";
3B	StringTie	exon	715336617	715338566	1000	-	.	transcript_id "STRG.23498.1"; gene_id "STRG.23498";
3B	StringTie	transcript	715333247	715338566	1000	-	.	transcript_id "STRG.23498.2"; gene_id "STRG.23498"
3B	StringTie	exon	715333247	715335208	1000	-	.	transcript_id "STRG.23498.2"; gene_id "STRG.23498";
3B	StringTie	exon	715335942	715336129	1000	-	.	transcript_id "STRG.23498.2"; gene_id "STRG.23498";
3B	StringTie	exon	715336225	715336514	1000	-	.	transcript_id "STRG.23498.2"; gene_id "STRG.23498";
3B	StringTie	exon	715336617	715338566	1000	-	.	transcript_id "STRG.23498.2"; gene_id "STRG.23498";
3B	StringTie	transcript	716130268	716135824	1000	+	.	transcript_id "STRG.23500.1"; gene_id "STRG.23500"
3B	StringTie	exon	716130268	716130539	1000	+	.	transcript_id "STRG.23500.1"; gene_id "STRG.23500";
3B	StringTie	exon	716131950	716132084	1000	+	.	transcript_id "STRG.23500.1"; gene_id "STRG.23500";
3B	StringTie	exon	716132253	716132355	1000	+	.	transcript_id "STRG.23500.1"; gene_id "STRG.23500";
3B	StringTie	exon	716132742	716132810	1000	+	.	transcript_id "STRG.23500.1"; gene_id "STRG.23500";
3B	StringTie	exon	716132886	716132952	1000	+	.	transcript_id "STRG.23500.1"; gene_id "STRG.23500";
3B	StringTie	exon	716133550	716133594	1000	+	.	transcript_id "STRG.23500.1"; gene_id "STRG.23500";
3B	StringTie	exon	716133671	716134011	1000	+	.	transcript_id "STRG.23500.1"; gene_id "STRG.23500";
3B	StringTie	exon	716134159	716134289	1000	+	.	transcript_id "STRG.23500.1"; gene_id "STRG.23500";
3B	StringTie	exon	716134503	716135006	1000	+	.	transcript_id "STRG.23500.1"; gene_id "STRG.23500";
3B	StringTie	exon	716135164	716135225	1000	+	.	transcript_id "STRG.23500.1"; gene_id "STRG.23500";
3B	StringTie	exon	716135316	716135824	1000	+	.	transcript_id "STRG.23500.1"; gene_id "STRG.23500";
3B	StringTie	transcript	716195876	716199273	1000	+	.	transcript_id "STRG.23499.1"; gene_id "STRG.23499"
3B	StringTie	exon	716195876	716199028	1000	+	.	transcript_id "STRG.23499.1"; gene_id "STRG.23499";
3B	StringTie	exon	716199136	716199273	1000	+	.	transcript_id "STRG.23499.1"; gene_id "STRG.23499";
3B	StringTie	transcript	718576917	718581215	1000	+	.	transcript_id "STRG.23505.1"; gene_id "STRG.23505"
3B	StringTie	exon	718576917	718578398	1000	+	.	transcript_id "STRG.23505.1"; gene_id "STRG.23505";
3B	StringTie	exon	718578581	718578760	1000	+	.	transcript_id "STRG.23505.1"; gene_id "STRG.23505";
3B	StringTie	exon	718579194	718579295	1000	+	.	transcript_id "STRG.23505.1"; gene_id "STRG.23505";
3B	StringTie	exon	718579376	718579411	1000	+	.	transcript_id "STRG.23505.1"; gene_id "STRG.23505";
3B	StringTie	exon	718579497	718579592	1000	+	.	transcript_id "STRG.23505.1"; gene_id "STRG.23505";
3B	StringTie	exon	718579673	718579765	1000	+	.	transcript_id "STRG.23505.1"; gene_id "STRG.23505";
3B	StringTie	exon	718579884	718580000	1000	+	.	transcript_id "STRG.23505.1"; gene_id "STRG.23505";
3B	StringTie	exon	718580131	718580163	1000	+	.	transcript_id "STRG.23505.1"; gene_id "STRG.23505";
3B	StringTie	exon	718580246	718580296	1000	+	.	transcript_id "STRG.23505.1"; gene_id "STRG.23505";
3B	StringTie	exon	718580491	718580569	1000	+	.	transcript_id "STRG.23505.1"; gene_id "STRG.23505";
3B	StringTie	exon	718580662	718581215	1000	+	.	transcript_id "STRG.23505.1"; gene_id "STRG.23505";
3B	StringTie	transcript	718576917	718581215	1000	+	.	transcript_id "STRG.23505.2"; gene_id "STRG.23505"
3B	StringTie	exon	718576917	718577083	1000	+	.	transcript_id "STRG.23505.2"; gene_id "STRG.23505";
3B	StringTie	exon	718577303	718578398	1000	+	.	transcript_id "STRG.23505.2"; gene_id "STRG.23505";
3B	StringTie	exon	718578581	718578760	1000	+	.	transcript_id "STRG.23505.2"; gene_id "STRG.23505";
3B	StringTie	exon	718579194	718579295	1000	+	.	transcript_id "STRG.23505.2"; gene_id "STRG.23505";
3B	StringTie	exon	718579376	718579411	1000	+	.	transcript_id "STRG.23505.2"; gene_id "STRG.23505";
3B	StringTie	exon	718579497	718579592	1000	+	.	transcript_id "STRG.23505.2"; gene_id "STRG.23505";
3B	StringTie	exon	718579673	718579765	1000	+	.	transcript_id "STRG.23505.2"; gene_id "STRG.23505";
3B	StringTie	exon	718579884	718580000	1000	+	.	transcript_id "STRG.23505.2"; gene_id "STRG.23505";
3B	StringTie	exon	718580131	718580163	1000	+	.	transcript_id "STRG.23505.2"; gene_id "STRG.23505";
3B	StringTie	exon	718580246	718580296	1000	+	.	transcript_id "STRG.23505.2"; gene_id "STRG.23505";
3B	StringTie	exon	718580491	718580569	1000	+	.	transcript_id "STRG.23505.2"; gene_id "STRG.23505";
3B	StringTie	exon	718580662	718581215	1000	+	.	transcript_id "STRG.23505.2"; gene_id "STRG.23505";
3B	StringTie	transcript	718582631	718589795	1000	-	.	transcript_id "STRG.23502.1"; gene_id "STRG.23502"
3B	StringTie	exon	718582631	718583064	1000	-	.	transcript_id "STRG.23502.1"; gene_id "STRG.23502";
3B	StringTie	exon	718583802	718583915	1000	-	.	transcript_id "STRG.23502.1"; gene_id "STRG.23502";
3B	StringTie	exon	718583998	718584324	1000	-	.	transcript_id "STRG.23502.1"; gene_id "STRG.23502";
3B	StringTie	exon	718584961	718585145	1000	-	.	transcript_id "STRG.23502.1"; gene_id "STRG.23502";
3B	StringTie	exon	718586062	718586434	1000	-	.	transcript_id "STRG.23502.1"; gene_id "STRG.23502";
3B	StringTie	exon	718587717	718587900	1000	-	.	transcript_id "STRG.23502.1"; gene_id "STRG.23502";
3B	StringTie	exon	718588778	718589795	1000	-	.	transcript_id "STRG.23502.1"; gene_id "STRG.23502";
3B	StringTie	transcript	720012424	720014252	1000	-	.	transcript_id "STRG.23503.2"; gene_id "STRG.23503"
3B	StringTie	exon	720012424	720014071	1000	-	.	transcript_id "STRG.23503.2"; gene_id "STRG.23503";
3B	StringTie	exon	720014165	720014252	1000	-	.	transcript_id "STRG.23503.2"; gene_id "STRG.23503";
3B	StringTie	transcript	720012424	720014285	1000	-	.	transcript_id "STRG.23503.3"; gene_id "STRG.23503"
3B	StringTie	exon	720012424	720012911	1000	-	.	transcript_id "STRG.23503.3"; gene_id "STRG.23503";
3B	StringTie	exon	720013705	720014071	1000	-	.	transcript_id "STRG.23503.3"; gene_id "STRG.23503";
3B	StringTie	exon	720014165	720014285	1000	-	.	transcript_id "STRG.23503.3"; gene_id "STRG.23503";
3B	StringTie	transcript	720012424	720018527	1000	-	.	transcript_id "STRG.23503.1"; gene_id "STRG.23503"
3B	StringTie	exon	720012424	720012911	1000	-	.	transcript_id "STRG.23503.1"; gene_id "STRG.23503";
3B	StringTie	exon	720013705	720013814	1000	-	.	transcript_id "STRG.23503.1"; gene_id "STRG.23503";
3B	StringTie	exon	720014038	720014071	1000	-	.	transcript_id "STRG.23503.1"; gene_id "STRG.23503";
3B	StringTie	exon	720014165	720014252	1000	-	.	transcript_id "STRG.23503.1"; gene_id "STRG.23503";
3B	StringTie	exon	720014334	720014386	1000	-	.	transcript_id "STRG.23503.1"; gene_id "STRG.23503";
3B	StringTie	exon	720015254	720016078	1000	-	.	transcript_id "STRG.23503.1"; gene_id "STRG.23503";
3B	StringTie	exon	720016606	720016733	1000	-	.	transcript_id "STRG.23503.1"; gene_id "STRG.23503";
3B	StringTie	exon	720016853	720017583	1000	-	.	transcript_id "STRG.23503.1"; gene_id "STRG.23503";
3B	StringTie	exon	720017652	720018527	1000	-	.	transcript_id "STRG.23503.1"; gene_id "STRG.23503";
3B	StringTie	transcript	720012424	720018527	1000	-	.	transcript_id "STRG.23503.4"; gene_id "STRG.23503"
3B	StringTie	exon	720012424	720012911	1000	-	.	transcript_id "STRG.23503.4"; gene_id "STRG.23503";
3B	StringTie	exon	720013705	720013814	1000	-	.	transcript_id "STRG.23503.4"; gene_id "STRG.23503";
3B	StringTie	exon	720014038	720014071	1000	-	.	transcript_id "STRG.23503.4"; gene_id "STRG.23503";
3B	StringTie	exon	720014165	720014252	1000	-	.	transcript_id "STRG.23503.4"; gene_id "STRG.23503";
3B	StringTie	exon	720014334	720014386	1000	-	.	transcript_id "STRG.23503.4"; gene_id "STRG.23503";
3B	StringTie	exon	720015254	720016078	1000	-	.	transcript_id "STRG.23503.4"; gene_id "STRG.23503";
3B	StringTie	exon	720016606	720016733	1000	-	.	transcript_id "STRG.23503.4"; gene_id "STRG.23503";
3B	StringTie	exon	720016853	720017375	1000	-	.	transcript_id "STRG.23503.4"; gene_id "STRG.23503";
3B	StringTie	exon	720017451	720017583	1000	-	.	transcript_id "STRG.23503.4"; gene_id "STRG.23503";
3B	StringTie	exon	720017652	720018527	1000	-	.	transcript_id "STRG.23503.4"; gene_id "STRG.23503";
3B	StringTie	transcript	720439198	720451675	1000	-	.	transcript_id "STRG.23504.1"; gene_id "STRG.23504"
3B	StringTie	exon	720439198	720443576	1000	-	.	transcript_id "STRG.23504.1"; gene_id "STRG.23504";
3B	StringTie	exon	720446501	720446832	1000	-	.	transcript_id "STRG.23504.1"; gene_id "STRG.23504";
3B	StringTie	exon	720447118	720447189	1000	-	.	transcript_id "STRG.23504.1"; gene_id "STRG.23504";
3B	StringTie	exon	720448911	720450359	1000	-	.	transcript_id "STRG.23504.1"; gene_id "STRG.23504";
3B	StringTie	exon	720451185	720451675	1000	-	.	transcript_id "STRG.23504.1"; gene_id "STRG.23504";
3B	StringTie	transcript	720559977	720563558	1000	+	.	transcript_id "STRG.23508.1"; gene_id "STRG.23508"
3B	StringTie	exon	720559977	720560757	1000	+	.	transcript_id "STRG.23508.1"; gene_id "STRG.23508";
3B	StringTie	exon	720560903	720561180	1000	+	.	transcript_id "STRG.23508.1"; gene_id "STRG.23508";
3B	StringTie	exon	720562446	720563558	1000	+	.	transcript_id "STRG.23508.1"; gene_id "STRG.23508";
3B	StringTie	transcript	720920767	720922072	1000	+	.	transcript_id "STRG.23506.1"; gene_id "STRG.23506"
3B	StringTie	exon	720920767	720920812	1000	+	.	transcript_id "STRG.23506.1"; gene_id "STRG.23506";
3B	StringTie	exon	720921060	720922072	1000	+	.	transcript_id "STRG.23506.1"; gene_id "STRG.23506";
3B	StringTie	transcript	720952885	720955813	1000	-	.	transcript_id "STRG.23509.1"; gene_id "STRG.23509"
3B	StringTie	exon	720952885	720953807	1000	-	.	transcript_id "STRG.23509.1"; gene_id "STRG.23509";
3B	StringTie	exon	720954370	720954917	1000	-	.	transcript_id "STRG.23509.1"; gene_id "STRG.23509";
3B	StringTie	exon	720955151	720955813	1000	-	.	transcript_id "STRG.23509.1"; gene_id "STRG.23509";
3B	StringTie	transcript	720962034	720964927	1000	+	.	transcript_id "STRG.23507.1"; gene_id "STRG.23507"
3B	StringTie	exon	720962034	720962625	1000	+	.	transcript_id "STRG.23507.1"; gene_id "STRG.23507";
3B	StringTie	exon	720962859	720964927	1000	+	.	transcript_id "STRG.23507.1"; gene_id "STRG.23507";
3B	StringTie	transcript	721126246	721132687	1000	-	.	transcript_id "STRG.23510.1"; gene_id "STRG.23510"
3B	StringTie	exon	721126246	721126434	1000	-	.	transcript_id "STRG.23510.1"; gene_id "STRG.23510";
3B	StringTie	exon	721127348	721127488	1000	-	.	transcript_id "STRG.23510.1"; gene_id "STRG.23510";
3B	StringTie	exon	721127593	721127712	1000	-	.	transcript_id "STRG.23510.1"; gene_id "STRG.23510";
3B	StringTie	exon	721127974	721128061	1000	-	.	transcript_id "STRG.23510.1"; gene_id "STRG.23510";
3B	StringTie	exon	721128533	721128651	1000	-	.	transcript_id "STRG.23510.1"; gene_id "STRG.23510";
3B	StringTie	exon	721129065	721129256	1000	-	.	transcript_id "STRG.23510.1"; gene_id "STRG.23510";
3B	StringTie	exon	721129402	721129593	1000	-	.	transcript_id "STRG.23510.1"; gene_id "STRG.23510";
3B	StringTie	exon	721130465	721130572	1000	-	.	transcript_id "STRG.23510.1"; gene_id "STRG.23510";
3B	StringTie	exon	721132315	721132431	1000	-	.	transcript_id "STRG.23510.1"; gene_id "STRG.23510";
3B	StringTie	exon	721132525	721132687	1000	-	.	transcript_id "STRG.23510.1"; gene_id "STRG.23510";
3B	StringTie	transcript	721360778	721367902	1000	+	.	transcript_id "STRG.23511.1"; gene_id "STRG.23511"
3B	StringTie	exon	721360778	721361040	1000	+	.	transcript_id "STRG.23511.1"; gene_id "STRG.23511";
3B	StringTie	exon	721361602	721362159	1000	+	.	transcript_id "STRG.23511.1"; gene_id "STRG.23511";
3B	StringTie	exon	721362240	721362274	1000	+	.	transcript_id "STRG.23511.1"; gene_id "STRG.23511";
3B	StringTie	exon	721362357	721362435	1000	+	.	transcript_id "STRG.23511.1"; gene_id "STRG.23511";
3B	StringTie	exon	721362542	721362620	1000	+	.	transcript_id "STRG.23511.1"; gene_id "STRG.23511";
3B	StringTie	exon	721362889	721362969	1000	+	.	transcript_id "STRG.23511.1"; gene_id "STRG.23511";
3B	StringTie	exon	721363080	721363210	1000	+	.	transcript_id "STRG.23511.1"; gene_id "STRG.23511";
3B	StringTie	exon	721363686	721363739	1000	+	.	transcript_id "STRG.23511.1"; gene_id "STRG.23511";
3B	StringTie	exon	721364451	721364610	1000	+	.	transcript_id "STRG.23511.1"; gene_id "STRG.23511";
3B	StringTie	exon	721365060	721365279	1000	+	.	transcript_id "STRG.23511.1"; gene_id "STRG.23511";
3B	StringTie	exon	721365844	721365951	1000	+	.	transcript_id "STRG.23511.1"; gene_id "STRG.23511";
3B	StringTie	exon	721366250	721366375	1000	+	.	transcript_id "STRG.23511.1"; gene_id "STRG.23511";
3B	StringTie	exon	721366582	721366633	1000	+	.	transcript_id "STRG.23511.1"; gene_id "STRG.23511";
3B	StringTie	exon	721367186	721367902	1000	+	.	transcript_id "STRG.23511.1"; gene_id "STRG.23511";
3B	StringTie	transcript	721360778	721367902	1000	+	.	transcript_id "STRG.23511.2"; gene_id "STRG.23511"
3B	StringTie	exon	721360778	721361040	1000	+	.	transcript_id "STRG.23511.2"; gene_id "STRG.23511";
3B	StringTie	exon	721361602	721362159	1000	+	.	transcript_id "STRG.23511.2"; gene_id "STRG.23511";
3B	StringTie	exon	721362240	721362274	1000	+	.	transcript_id "STRG.23511.2"; gene_id "STRG.23511";
3B	StringTie	exon	721362357	721362435	1000	+	.	transcript_id "STRG.23511.2"; gene_id "STRG.23511";
3B	StringTie	exon	721362542	721362620	1000	+	.	transcript_id "STRG.23511.2"; gene_id "STRG.23511";
3B	StringTie	exon	721362889	721363005	1000	+	.	transcript_id "STRG.23511.2"; gene_id "STRG.23511";
3B	StringTie	exon	721363080	721363210	1000	+	.	transcript_id "STRG.23511.2"; gene_id "STRG.23511";
3B	StringTie	exon	721363686	721363739	1000	+	.	transcript_id "STRG.23511.2"; gene_id "STRG.23511";
3B	StringTie	exon	721364451	721364610	1000	+	.	transcript_id "STRG.23511.2"; gene_id "STRG.23511";
3B	StringTie	exon	721365060	721365279	1000	+	.	transcript_id "STRG.23511.2"; gene_id "STRG.23511";
3B	StringTie	exon	721365844	721365951	1000	+	.	transcript_id "STRG.23511.2"; gene_id "STRG.23511";
3B	StringTie	exon	721366250	721366375	1000	+	.	transcript_id "STRG.23511.2"; gene_id "STRG.23511";
3B	StringTie	exon	721366582	721366633	1000	+	.	transcript_id "STRG.23511.2"; gene_id "STRG.23511";
3B	StringTie	exon	721367186	721367902	1000	+	.	transcript_id "STRG.23511.2"; gene_id "STRG.23511";
3B	StringTie	transcript	721368195	721375863	1000	+	.	transcript_id "STRG.23512.1"; gene_id "STRG.23512"
3B	StringTie	exon	721368195	721369289	1000	+	.	transcript_id "STRG.23512.1"; gene_id "STRG.23512";
3B	StringTie	exon	721369871	721370056	1000	+	.	transcript_id "STRG.23512.1"; gene_id "STRG.23512";
3B	StringTie	exon	721370183	721370398	1000	+	.	transcript_id "STRG.23512.1"; gene_id "STRG.23512";
3B	StringTie	exon	721370496	721370606	1000	+	.	transcript_id "STRG.23512.1"; gene_id "STRG.23512";
3B	StringTie	exon	721371028	721371225	1000	+	.	transcript_id "STRG.23512.1"; gene_id "STRG.23512";
3B	StringTie	exon	721371331	721371462	1000	+	.	transcript_id "STRG.23512.1"; gene_id "STRG.23512";
3B	StringTie	exon	721371855	721371911	1000	+	.	transcript_id "STRG.23512.1"; gene_id "STRG.23512";
3B	StringTie	exon	721371992	721372108	1000	+	.	transcript_id "STRG.23512.1"; gene_id "STRG.23512";
3B	StringTie	exon	721372684	721372761	1000	+	.	transcript_id "STRG.23512.1"; gene_id "STRG.23512";
3B	StringTie	exon	721373478	721373621	1000	+	.	transcript_id "STRG.23512.1"; gene_id "STRG.23512";
3B	StringTie	exon	721374321	721375863	1000	+	.	transcript_id "STRG.23512.1"; gene_id "STRG.23512";
3B	StringTie	transcript	721368195	721375863	1000	+	.	transcript_id "STRG.23512.2"; gene_id "STRG.23512"
3B	StringTie	exon	721368195	721368304	1000	+	.	transcript_id "STRG.23512.2"; gene_id "STRG.23512";
3B	StringTie	exon	721369871	721370056	1000	+	.	transcript_id "STRG.23512.2"; gene_id "STRG.23512";
3B	StringTie	exon	721370183	721370398	1000	+	.	transcript_id "STRG.23512.2"; gene_id "STRG.23512";
3B	StringTie	exon	721370496	721370606	1000	+	.	transcript_id "STRG.23512.2"; gene_id "STRG.23512";
3B	StringTie	exon	721371028	721371225	1000	+	.	transcript_id "STRG.23512.2"; gene_id "STRG.23512";
3B	StringTie	exon	721371331	721371462	1000	+	.	transcript_id "STRG.23512.2"; gene_id "STRG.23512";
3B	StringTie	exon	721371855	721371911	1000	+	.	transcript_id "STRG.23512.2"; gene_id "STRG.23512";
3B	StringTie	exon	721371992	721372108	1000	+	.	transcript_id "STRG.23512.2"; gene_id "STRG.23512";
3B	StringTie	exon	721372684	721372761	1000	+	.	transcript_id "STRG.23512.2"; gene_id "STRG.23512";
3B	StringTie	exon	721373478	721373621	1000	+	.	transcript_id "STRG.23512.2"; gene_id "STRG.23512";
3B	StringTie	exon	721374321	721375863	1000	+	.	transcript_id "STRG.23512.2"; gene_id "STRG.23512";
3B	StringTie	transcript	721880031	721883512	1000	-	.	transcript_id "STRG.23515.1"; gene_id "STRG.23515"
3B	StringTie	exon	721880031	721880593	1000	-	.	transcript_id "STRG.23515.1"; gene_id "STRG.23515";
3B	StringTie	exon	721880694	721880784	1000	-	.	transcript_id "STRG.23515.1"; gene_id "STRG.23515";
3B	StringTie	exon	721880874	721881113	1000	-	.	transcript_id "STRG.23515.1"; gene_id "STRG.23515";
3B	StringTie	exon	721881205	721881279	1000	-	.	transcript_id "STRG.23515.1"; gene_id "STRG.23515";
3B	StringTie	exon	721881403	721881471	1000	-	.	transcript_id "STRG.23515.1"; gene_id "STRG.23515";
3B	StringTie	exon	721881583	721881648	1000	-	.	transcript_id "STRG.23515.1"; gene_id "STRG.23515";
3B	StringTie	exon	721881775	721881987	1000	-	.	transcript_id "STRG.23515.1"; gene_id "STRG.23515";
3B	StringTie	exon	721882086	721883512	1000	-	.	transcript_id "STRG.23515.1"; gene_id "STRG.23515";
3B	StringTie	transcript	722414283	722417324	1000	-	.	transcript_id "STRG.23514.1"; gene_id "STRG.23514"
3B	StringTie	exon	722414283	722414668	1000	-	.	transcript_id "STRG.23514.1"; gene_id "STRG.23514";
3B	StringTie	exon	722414869	722414973	1000	-	.	transcript_id "STRG.23514.1"; gene_id "STRG.23514";
3B	StringTie	exon	722415155	722415245	1000	-	.	transcript_id "STRG.23514.1"; gene_id "STRG.23514";
3B	StringTie	exon	722415732	722415794	1000	-	.	transcript_id "STRG.23514.1"; gene_id "STRG.23514";
3B	StringTie	exon	722417003	722417052	1000	-	.	transcript_id "STRG.23514.1"; gene_id "STRG.23514";
3B	StringTie	exon	722417176	722417324	1000	-	.	transcript_id "STRG.23514.1"; gene_id "STRG.23514";
3B	StringTie	transcript	722517815	722522157	1000	-	.	transcript_id "STRG.23513.1"; gene_id "STRG.23513"
3B	StringTie	exon	722517815	722520714	1000	-	.	transcript_id "STRG.23513.1"; gene_id "STRG.23513";
3B	StringTie	exon	722520805	722520864	1000	-	.	transcript_id "STRG.23513.1"; gene_id "STRG.23513";
3B	StringTie	exon	722520964	722521058	1000	-	.	transcript_id "STRG.23513.1"; gene_id "STRG.23513";
3B	StringTie	exon	722521147	722521200	1000	-	.	transcript_id "STRG.23513.1"; gene_id "STRG.23513";
3B	StringTie	exon	722521276	722521325	1000	-	.	transcript_id "STRG.23513.1"; gene_id "STRG.23513";
3B	StringTie	exon	722521436	722522157	1000	-	.	transcript_id "STRG.23513.1"; gene_id "STRG.23513";
3B	StringTie	transcript	722800054	722803901	1000	+	.	transcript_id "STRG.23518.1"; gene_id "STRG.23518"
3B	StringTie	exon	722800054	722800151	1000	+	.	transcript_id "STRG.23518.1"; gene_id "STRG.23518";
3B	StringTie	exon	722800257	722800419	1000	+	.	transcript_id "STRG.23518.1"; gene_id "STRG.23518";
3B	StringTie	exon	722801419	722801614	1000	+	.	transcript_id "STRG.23518.1"; gene_id "STRG.23518";
3B	StringTie	exon	722801703	722801930	1000	+	.	transcript_id "STRG.23518.1"; gene_id "STRG.23518";
3B	StringTie	exon	722802203	722802434	1000	+	.	transcript_id "STRG.23518.1"; gene_id "STRG.23518";
3B	StringTie	exon	722802525	722802632	1000	+	.	transcript_id "STRG.23518.1"; gene_id "STRG.23518";
3B	StringTie	exon	722802733	722803005	1000	+	.	transcript_id "STRG.23518.1"; gene_id "STRG.23518";
3B	StringTie	exon	722803300	722803901	1000	+	.	transcript_id "STRG.23518.1"; gene_id "STRG.23518";
3B	StringTie	transcript	722800054	722803901	1000	+	.	transcript_id "STRG.23518.2"; gene_id "STRG.23518"
3B	StringTie	exon	722800054	722800419	1000	+	.	transcript_id "STRG.23518.2"; gene_id "STRG.23518";
3B	StringTie	exon	722801419	722801614	1000	+	.	transcript_id "STRG.23518.2"; gene_id "STRG.23518";
3B	StringTie	exon	722801703	722801930	1000	+	.	transcript_id "STRG.23518.2"; gene_id "STRG.23518";
3B	StringTie	exon	722802203	722802434	1000	+	.	transcript_id "STRG.23518.2"; gene_id "STRG.23518";
3B	StringTie	exon	722802525	722802632	1000	+	.	transcript_id "STRG.23518.2"; gene_id "STRG.23518";
3B	StringTie	exon	722802733	722803005	1000	+	.	transcript_id "STRG.23518.2"; gene_id "STRG.23518";
3B	StringTie	exon	722803300	722803901	1000	+	.	transcript_id "STRG.23518.2"; gene_id "STRG.23518";
3B	StringTie	transcript	722804604	722805872	1000	-	.	transcript_id "STRG.23519.1"; gene_id "STRG.23519"
3B	StringTie	exon	722804604	722805872	1000	-	.	transcript_id "STRG.23519.1"; gene_id "STRG.23519";
3B	StringTie	transcript	723105261	723107327	1000	+	.	transcript_id "STRG.23517.1"; gene_id "STRG.23517"
3B	StringTie	exon	723105261	723105390	1000	+	.	transcript_id "STRG.23517.1"; gene_id "STRG.23517";
3B	StringTie	exon	723105902	723106065	1000	+	.	transcript_id "STRG.23517.1"; gene_id "STRG.23517";
3B	StringTie	exon	723106145	723106213	1000	+	.	transcript_id "STRG.23517.1"; gene_id "STRG.23517";
3B	StringTie	exon	723106442	723106548	1000	+	.	transcript_id "STRG.23517.1"; gene_id "STRG.23517";
3B	StringTie	exon	723106785	723107327	1000	+	.	transcript_id "STRG.23517.1"; gene_id "STRG.23517";
3B	StringTie	transcript	723108898	723109682	1000	+	.	transcript_id "STRG.23516.1"; gene_id "STRG.23516"
3B	StringTie	exon	723108898	723109320	1000	+	.	transcript_id "STRG.23516.1"; gene_id "STRG.23516";
3B	StringTie	exon	723109415	723109682	1000	+	.	transcript_id "STRG.23516.1"; gene_id "STRG.23516";
3B	StringTie	transcript	723112294	723137652	1000	-	.	transcript_id "STRG.23521.1"; gene_id "STRG.23521"
3B	StringTie	exon	723112294	723112910	1000	-	.	transcript_id "STRG.23521.1"; gene_id "STRG.23521";
3B	StringTie	exon	723113985	723114274	1000	-	.	transcript_id "STRG.23521.1"; gene_id "STRG.23521";
3B	StringTie	exon	723114605	723115672	1000	-	.	transcript_id "STRG.23521.1"; gene_id "STRG.23521";
3B	StringTie	exon	723116135	723116403	1000	-	.	transcript_id "STRG.23521.1"; gene_id "STRG.23521";
3B	StringTie	exon	723116490	723116565	1000	-	.	transcript_id "STRG.23521.1"; gene_id "STRG.23521";
3B	StringTie	exon	723116667	723116747	1000	-	.	transcript_id "STRG.23521.1"; gene_id "STRG.23521";
3B	StringTie	exon	723116815	723116970	1000	-	.	transcript_id "STRG.23521.1"; gene_id "STRG.23521";
3B	StringTie	exon	723118164	723118268	1000	-	.	transcript_id "STRG.23521.1"; gene_id "STRG.23521";
3B	StringTie	exon	723118371	723118977	1000	-	.	transcript_id "STRG.23521.1"; gene_id "STRG.23521";
3B	StringTie	exon	723119773	723119924	1000	-	.	transcript_id "STRG.23521.1"; gene_id "STRG.23521";
3B	StringTie	exon	723120031	723120208	1000	-	.	transcript_id "STRG.23521.1"; gene_id "STRG.23521";
3B	StringTie	exon	723120585	723120688	1000	-	.	transcript_id "STRG.23521.1"; gene_id "STRG.23521";
3B	StringTie	exon	723120768	723120896	1000	-	.	transcript_id "STRG.23521.1"; gene_id "STRG.23521";
3B	StringTie	exon	723120974	723121070	1000	-	.	transcript_id "STRG.23521.1"; gene_id "STRG.23521";
3B	StringTie	exon	723121836	723121963	1000	-	.	transcript_id "STRG.23521.1"; gene_id "STRG.23521";
3B	StringTie	exon	723122196	723122255	1000	-	.	transcript_id "STRG.23521.1"; gene_id "STRG.23521";
3B	StringTie	exon	723123429	723123548	1000	-	.	transcript_id "STRG.23521.1"; gene_id "STRG.23521";
3B	StringTie	exon	723123643	723123723	1000	-	.	transcript_id "STRG.23521.1"; gene_id "STRG.23521";
3B	StringTie	exon	723123801	723123989	1000	-	.	transcript_id "STRG.23521.1"; gene_id "STRG.23521";
3B	StringTie	exon	723124314	723124515	1000	-	.	transcript_id "STRG.23521.1"; gene_id "STRG.23521";
3B	StringTie	exon	723124691	723124771	1000	-	.	transcript_id "STRG.23521.1"; gene_id "STRG.23521";
3B	StringTie	exon	723124944	723125134	1000	-	.	transcript_id "STRG.23521.1"; gene_id "STRG.23521";
3B	StringTie	exon	723132481	723132556	1000	-	.	transcript_id "STRG.23521.1"; gene_id "STRG.23521";
3B	StringTie	exon	723133027	723133160	1000	-	.	transcript_id "STRG.23521.1"; gene_id "STRG.23521";
3B	StringTie	exon	723133264	723133332	1000	-	.	transcript_id "STRG.23521.1"; gene_id "STRG.23521";
3B	StringTie	exon	723133429	723133476	1000	-	.	transcript_id "STRG.23521.1"; gene_id "STRG.23521";
3B	StringTie	exon	723133566	723133640	1000	-	.	transcript_id "STRG.23521.1"; gene_id "STRG.23521";
3B	StringTie	exon	723134533	723134613	1000	-	.	transcript_id "STRG.23521.1"; gene_id "STRG.23521";
3B	StringTie	exon	723134853	723134915	1000	-	.	transcript_id "STRG.23521.1"; gene_id "STRG.23521";
3B	StringTie	exon	723135028	723135087	1000	-	.	transcript_id "STRG.23521.1"; gene_id "STRG.23521";
3B	StringTie	exon	723135230	723135271	1000	-	.	transcript_id "STRG.23521.1"; gene_id "STRG.23521";
3B	StringTie	exon	723137153	723137278	1000	-	.	transcript_id "STRG.23521.1"; gene_id "STRG.23521";
3B	StringTie	exon	723137353	723137652	1000	-	.	transcript_id "STRG.23521.1"; gene_id "STRG.23521";
3B	StringTie	transcript	723809965	723811574	1000	-	.	transcript_id "STRG.23520.1"; gene_id "STRG.23520"
3B	StringTie	exon	723809965	723810520	1000	-	.	transcript_id "STRG.23520.1"; gene_id "STRG.23520";
3B	StringTie	exon	723810603	723811574	1000	-	.	transcript_id "STRG.23520.1"; gene_id "STRG.23520";
3B	StringTie	transcript	723811902	723816962	1000	-	.	transcript_id "STRG.23526.1"; gene_id "STRG.23526"
3B	StringTie	exon	723811902	723812365	1000	-	.	transcript_id "STRG.23526.1"; gene_id "STRG.23526";
3B	StringTie	exon	723813391	723813717	1000	-	.	transcript_id "STRG.23526.1"; gene_id "STRG.23526";
3B	StringTie	exon	723814135	723814431	1000	-	.	transcript_id "STRG.23526.1"; gene_id "STRG.23526";
3B	StringTie	exon	723814529	723814648	1000	-	.	transcript_id "STRG.23526.1"; gene_id "STRG.23526";
3B	StringTie	exon	723815259	723815321	1000	-	.	transcript_id "STRG.23526.1"; gene_id "STRG.23526";
3B	StringTie	exon	723815968	723816128	1000	-	.	transcript_id "STRG.23526.1"; gene_id "STRG.23526";
3B	StringTie	exon	723816555	723816962	1000	-	.	transcript_id "STRG.23526.1"; gene_id "STRG.23526";
3B	StringTie	transcript	724737919	724743361	1000	+	.	transcript_id "STRG.23522.1"; gene_id "STRG.23522"
3B	StringTie	exon	724737919	724739668	1000	+	.	transcript_id "STRG.23522.1"; gene_id "STRG.23522";
3B	StringTie	exon	724740196	724740330	1000	+	.	transcript_id "STRG.23522.1"; gene_id "STRG.23522";
3B	StringTie	exon	724740718	724740893	1000	+	.	transcript_id "STRG.23522.1"; gene_id "STRG.23522";
3B	StringTie	exon	724740987	724741714	1000	+	.	transcript_id "STRG.23522.1"; gene_id "STRG.23522";
3B	StringTie	exon	724741865	724741938	1000	+	.	transcript_id "STRG.23522.1"; gene_id "STRG.23522";
3B	StringTie	exon	724742409	724742634	1000	+	.	transcript_id "STRG.23522.1"; gene_id "STRG.23522";
3B	StringTie	exon	724742727	724743361	1000	+	.	transcript_id "STRG.23522.1"; gene_id "STRG.23522";
3B	StringTie	transcript	724737919	724743361	1000	+	.	transcript_id "STRG.23522.2"; gene_id "STRG.23522"
3B	StringTie	exon	724737919	724740039	1000	+	.	transcript_id "STRG.23522.2"; gene_id "STRG.23522";
3B	StringTie	exon	724740196	724740330	1000	+	.	transcript_id "STRG.23522.2"; gene_id "STRG.23522";
3B	StringTie	exon	724740718	724740893	1000	+	.	transcript_id "STRG.23522.2"; gene_id "STRG.23522";
3B	StringTie	exon	724740987	724741714	1000	+	.	transcript_id "STRG.23522.2"; gene_id "STRG.23522";
3B	StringTie	exon	724741865	724741938	1000	+	.	transcript_id "STRG.23522.2"; gene_id "STRG.23522";
3B	StringTie	exon	724742409	724742634	1000	+	.	transcript_id "STRG.23522.2"; gene_id "STRG.23522";
3B	StringTie	exon	724742727	724743361	1000	+	.	transcript_id "STRG.23522.2"; gene_id "STRG.23522";
3B	StringTie	transcript	724737919	724743361	1000	+	.	transcript_id "STRG.23522.3"; gene_id "STRG.23522"
3B	StringTie	exon	724737919	724740039	1000	+	.	transcript_id "STRG.23522.3"; gene_id "STRG.23522";
3B	StringTie	exon	724740196	724740893	1000	+	.	transcript_id "STRG.23522.3"; gene_id "STRG.23522";
3B	StringTie	exon	724740987	724741938	1000	+	.	transcript_id "STRG.23522.3"; gene_id "STRG.23522";
3B	StringTie	exon	724742409	724742634	1000	+	.	transcript_id "STRG.23522.3"; gene_id "STRG.23522";
3B	StringTie	exon	724742727	724743361	1000	+	.	transcript_id "STRG.23522.3"; gene_id "STRG.23522";
3B	StringTie	transcript	725066821	725071840	1000	-	.	transcript_id "STRG.23524.1"; gene_id "STRG.23524"
3B	StringTie	exon	725066821	725067501	1000	-	.	transcript_id "STRG.23524.1"; gene_id "STRG.23524";
3B	StringTie	exon	725067637	725067789	1000	-	.	transcript_id "STRG.23524.1"; gene_id "STRG.23524";
3B	StringTie	exon	725067894	725068906	1000	-	.	transcript_id "STRG.23524.1"; gene_id "STRG.23524";
3B	StringTie	exon	725068978	725069043	1000	-	.	transcript_id "STRG.23524.1"; gene_id "STRG.23524";
3B	StringTie	exon	725069120	725071840	1000	-	.	transcript_id "STRG.23524.1"; gene_id "STRG.23524";
3B	StringTie	transcript	725066821	725071840	1000	-	.	transcript_id "STRG.23524.2"; gene_id "STRG.23524"
3B	StringTie	exon	725066821	725067501	1000	-	.	transcript_id "STRG.23524.2"; gene_id "STRG.23524";
3B	StringTie	exon	725067637	725067789	1000	-	.	transcript_id "STRG.23524.2"; gene_id "STRG.23524";
3B	StringTie	exon	725067894	725068175	1000	-	.	transcript_id "STRG.23524.2"; gene_id "STRG.23524";
3B	StringTie	exon	725068978	725069043	1000	-	.	transcript_id "STRG.23524.2"; gene_id "STRG.23524";
3B	StringTie	exon	725069120	725071840	1000	-	.	transcript_id "STRG.23524.2"; gene_id "STRG.23524";
3B	StringTie	transcript	725066821	725071840	1000	-	.	transcript_id "STRG.23524.3"; gene_id "STRG.23524"
3B	StringTie	exon	725066821	725067501	1000	-	.	transcript_id "STRG.23524.3"; gene_id "STRG.23524";
3B	StringTie	exon	725067637	725067789	1000	-	.	transcript_id "STRG.23524.3"; gene_id "STRG.23524";
3B	StringTie	exon	725067894	725068175	1000	-	.	transcript_id "STRG.23524.3"; gene_id "STRG.23524";
3B	StringTie	exon	725068978	725069043	1000	-	.	transcript_id "STRG.23524.3"; gene_id "STRG.23524";
3B	StringTie	exon	725069120	725071039	1000	-	.	transcript_id "STRG.23524.3"; gene_id "STRG.23524";
3B	StringTie	exon	725071114	725071840	1000	-	.	transcript_id "STRG.23524.3"; gene_id "STRG.23524";
3B	StringTie	transcript	725235470	725237485	1000	-	.	transcript_id "STRG.23523.1"; gene_id "STRG.23523"
3B	StringTie	exon	725235470	725236589	1000	-	.	transcript_id "STRG.23523.1"; gene_id "STRG.23523";
3B	StringTie	exon	725236712	725237132	1000	-	.	transcript_id "STRG.23523.1"; gene_id "STRG.23523";
3B	StringTie	exon	725237249	725237485	1000	-	.	transcript_id "STRG.23523.1"; gene_id "STRG.23523";
3B	StringTie	transcript	725494935	725496517	1000	-	.	transcript_id "STRG.23525.1"; gene_id "STRG.23525"
3B	StringTie	exon	725494935	725495745	1000	-	.	transcript_id "STRG.23525.1"; gene_id "STRG.23525";
3B	StringTie	exon	725495838	725496517	1000	-	.	transcript_id "STRG.23525.1"; gene_id "STRG.23525";
3B	StringTie	transcript	725680847	725684440	1000	-	.	transcript_id "STRG.23527.1"; gene_id "STRG.23527"
3B	StringTie	exon	725680847	725681464	1000	-	.	transcript_id "STRG.23527.1"; gene_id "STRG.23527";
3B	StringTie	exon	725681600	725681689	1000	-	.	transcript_id "STRG.23527.1"; gene_id "STRG.23527";
3B	StringTie	exon	725681773	725681810	1000	-	.	transcript_id "STRG.23527.1"; gene_id "STRG.23527";
3B	StringTie	exon	725681922	725682024	1000	-	.	transcript_id "STRG.23527.1"; gene_id "STRG.23527";
3B	StringTie	exon	725682105	725682168	1000	-	.	transcript_id "STRG.23527.1"; gene_id "STRG.23527";
3B	StringTie	exon	725682294	725682382	1000	-	.	transcript_id "STRG.23527.1"; gene_id "STRG.23527";
3B	StringTie	exon	725682996	725683118	1000	-	.	transcript_id "STRG.23527.1"; gene_id "STRG.23527";
3B	StringTie	exon	725683203	725683258	1000	-	.	transcript_id "STRG.23527.1"; gene_id "STRG.23527";
3B	StringTie	exon	725684187	725684440	1000	-	.	transcript_id "STRG.23527.1"; gene_id "STRG.23527";
3B	StringTie	transcript	725707851	725711847	1000	-	.	transcript_id "STRG.23532.1"; gene_id "STRG.23532"
3B	StringTie	exon	725707851	725709273	1000	-	.	transcript_id "STRG.23532.1"; gene_id "STRG.23532";
3B	StringTie	exon	725709356	725709505	1000	-	.	transcript_id "STRG.23532.1"; gene_id "STRG.23532";
3B	StringTie	exon	725711652	725711847	1000	-	.	transcript_id "STRG.23532.1"; gene_id "STRG.23532";
3B	StringTie	transcript	725970884	725972558	1000	-	.	transcript_id "STRG.23533.1"; gene_id "STRG.23533"
3B	StringTie	exon	725970884	725972558	1000	-	.	transcript_id "STRG.23533.1"; gene_id "STRG.23533";
3B	StringTie	transcript	725970884	725972558	1000	-	.	transcript_id "STRG.23533.2"; gene_id "STRG.23533"
3B	StringTie	exon	725970884	725971402	1000	-	.	transcript_id "STRG.23533.2"; gene_id "STRG.23533";
3B	StringTie	exon	725971503	725971652	1000	-	.	transcript_id "STRG.23533.2"; gene_id "STRG.23533";
3B	StringTie	exon	725972363	725972558	1000	-	.	transcript_id "STRG.23533.2"; gene_id "STRG.23533";
3B	StringTie	transcript	725970884	725972558	1000	-	.	transcript_id "STRG.23533.3"; gene_id "STRG.23533"
3B	StringTie	exon	725970884	725971402	1000	-	.	transcript_id "STRG.23533.3"; gene_id "STRG.23533";
3B	StringTie	exon	725971503	725972558	1000	-	.	transcript_id "STRG.23533.3"; gene_id "STRG.23533";
3B	StringTie	transcript	726637290	726639176	1000	-	.	transcript_id "STRG.23529.1"; gene_id "STRG.23529"
3B	StringTie	exon	726637290	726638135	1000	-	.	transcript_id "STRG.23529.1"; gene_id "STRG.23529";
3B	StringTie	exon	726638218	726639176	1000	-	.	transcript_id "STRG.23529.1"; gene_id "STRG.23529";
3B	StringTie	transcript	726700440	726702212	1000	+	.	transcript_id "STRG.23528.1"; gene_id "STRG.23528"
3B	StringTie	exon	726700440	726701734	1000	+	.	transcript_id "STRG.23528.1"; gene_id "STRG.23528";
3B	StringTie	exon	726701868	726702212	1000	+	.	transcript_id "STRG.23528.1"; gene_id "STRG.23528";
3B	StringTie	transcript	726702975	726706064	1000	-	.	transcript_id "STRG.23530.1"; gene_id "STRG.23530"
3B	StringTie	exon	726702975	726703962	1000	-	.	transcript_id "STRG.23530.1"; gene_id "STRG.23530";
3B	StringTie	exon	726704056	726704710	1000	-	.	transcript_id "STRG.23530.1"; gene_id "STRG.23530";
3B	StringTie	exon	726704804	726704839	1000	-	.	transcript_id "STRG.23530.1"; gene_id "STRG.23530";
3B	StringTie	exon	726704931	726704987	1000	-	.	transcript_id "STRG.23530.1"; gene_id "STRG.23530";
3B	StringTie	exon	726705735	726706064	1000	-	.	transcript_id "STRG.23530.1"; gene_id "STRG.23530";
3B	StringTie	transcript	727079278	727081137	1000	-	.	transcript_id "STRG.23531.1"; gene_id "STRG.23531"
3B	StringTie	exon	727079278	727079835	1000	-	.	transcript_id "STRG.23531.1"; gene_id "STRG.23531";
3B	StringTie	exon	727080101	727080228	1000	-	.	transcript_id "STRG.23531.1"; gene_id "STRG.23531";
3B	StringTie	exon	727080325	727081137	1000	-	.	transcript_id "STRG.23531.1"; gene_id "STRG.23531";
3B	StringTie	transcript	727311189	727315025	1000	+	.	transcript_id "STRG.23536.1"; gene_id "STRG.23536"
3B	StringTie	exon	727311189	727311432	1000	+	.	transcript_id "STRG.23536.1"; gene_id "STRG.23536";
3B	StringTie	exon	727312102	727312480	1000	+	.	transcript_id "STRG.23536.1"; gene_id "STRG.23536";
3B	StringTie	exon	727312602	727312680	1000	+	.	transcript_id "STRG.23536.1"; gene_id "STRG.23536";
3B	StringTie	exon	727314291	727314424	1000	+	.	transcript_id "STRG.23536.1"; gene_id "STRG.23536";
3B	StringTie	exon	727314511	727315025	1000	+	.	transcript_id "STRG.23536.1"; gene_id "STRG.23536";
3B	StringTie	transcript	727436230	727437457	1000	+	.	transcript_id "STRG.23534.1"; gene_id "STRG.23534"
3B	StringTie	exon	727436230	727436427	1000	+	.	transcript_id "STRG.23534.1"; gene_id "STRG.23534";
3B	StringTie	exon	727436569	727437457	1000	+	.	transcript_id "STRG.23534.1"; gene_id "STRG.23534";
3B	StringTie	transcript	727572791	727575241	1000	+	.	transcript_id "STRG.23535.1"; gene_id "STRG.23535"
3B	StringTie	exon	727572791	727573206	1000	+	.	transcript_id "STRG.23535.1"; gene_id "STRG.23535";
3B	StringTie	exon	727573371	727573532	1000	+	.	transcript_id "STRG.23535.1"; gene_id "STRG.23535";
3B	StringTie	exon	727573615	727573699	1000	+	.	transcript_id "STRG.23535.1"; gene_id "STRG.23535";
3B	StringTie	exon	727574713	727575241	1000	+	.	transcript_id "STRG.23535.1"; gene_id "STRG.23535";
3B	StringTie	transcript	727572791	727575241	1000	+	.	transcript_id "STRG.23535.2"; gene_id "STRG.23535"
3B	StringTie	exon	727572791	727573206	1000	+	.	transcript_id "STRG.23535.2"; gene_id "STRG.23535";
3B	StringTie	exon	727573371	727575241	1000	+	.	transcript_id "STRG.23535.2"; gene_id "STRG.23535";
3B	StringTie	transcript	727572791	727575241	1000	+	.	transcript_id "STRG.23535.3"; gene_id "STRG.23535"
3B	StringTie	exon	727572791	727573206	1000	+	.	transcript_id "STRG.23535.3"; gene_id "STRG.23535";
3B	StringTie	exon	727573371	727573532	1000	+	.	transcript_id "STRG.23535.3"; gene_id "STRG.23535";
3B	StringTie	exon	727573615	727575241	1000	+	.	transcript_id "STRG.23535.3"; gene_id "STRG.23535";
3B	StringTie	transcript	727834254	727836721	1000	+	.	transcript_id "STRG.23538.1"; gene_id "STRG.23538"
3B	StringTie	exon	727834254	727834507	1000	+	.	transcript_id "STRG.23538.1"; gene_id "STRG.23538";
3B	StringTie	exon	727834890	727834995	1000	+	.	transcript_id "STRG.23538.1"; gene_id "STRG.23538";
3B	StringTie	exon	727835103	727835364	1000	+	.	transcript_id "STRG.23538.1"; gene_id "STRG.23538";
3B	StringTie	exon	727835963	727836096	1000	+	.	transcript_id "STRG.23538.1"; gene_id "STRG.23538";
3B	StringTie	exon	727836190	727836721	1000	+	.	transcript_id "STRG.23538.1"; gene_id "STRG.23538";
3B	StringTie	transcript	727851129	727856570	1000	+	.	transcript_id "STRG.23537.1"; gene_id "STRG.23537"
3B	StringTie	exon	727851129	727851498	1000	+	.	transcript_id "STRG.23537.1"; gene_id "STRG.23537";
3B	StringTie	exon	727851838	727851943	1000	+	.	transcript_id "STRG.23537.1"; gene_id "STRG.23537";
3B	StringTie	exon	727852062	727852167	1000	+	.	transcript_id "STRG.23537.1"; gene_id "STRG.23537";
3B	StringTie	exon	727852874	727853006	1000	+	.	transcript_id "STRG.23537.1"; gene_id "STRG.23537";
3B	StringTie	exon	727853102	727854414	1000	+	.	transcript_id "STRG.23537.1"; gene_id "STRG.23537";
3B	StringTie	exon	727854753	727854858	1000	+	.	transcript_id "STRG.23537.1"; gene_id "STRG.23537";
3B	StringTie	exon	727854973	727855249	1000	+	.	transcript_id "STRG.23537.1"; gene_id "STRG.23537";
3B	StringTie	exon	727855778	727855911	1000	+	.	transcript_id "STRG.23537.1"; gene_id "STRG.23537";
3B	StringTie	exon	727856055	727856570	1000	+	.	transcript_id "STRG.23537.1"; gene_id "STRG.23537";
3B	StringTie	transcript	727875875	727878943	1000	+	.	transcript_id "STRG.23539.1"; gene_id "STRG.23539"
3B	StringTie	exon	727875875	727876104	1000	+	.	transcript_id "STRG.23539.1"; gene_id "STRG.23539";
3B	StringTie	exon	727877051	727877164	1000	+	.	transcript_id "STRG.23539.1"; gene_id "STRG.23539";
3B	StringTie	exon	727877298	727877591	1000	+	.	transcript_id "STRG.23539.1"; gene_id "STRG.23539";
3B	StringTie	exon	727877657	727877848	1000	+	.	transcript_id "STRG.23539.1"; gene_id "STRG.23539";
3B	StringTie	exon	727877938	727878943	1000	+	.	transcript_id "STRG.23539.1"; gene_id "STRG.23539";
3B	StringTie	transcript	727992146	727997202	1000	+	.	transcript_id "STRG.23540.1"; gene_id "STRG.23540"
3B	StringTie	exon	727992146	727992282	1000	+	.	transcript_id "STRG.23540.1"; gene_id "STRG.23540";
3B	StringTie	exon	727992363	727992411	1000	+	.	transcript_id "STRG.23540.1"; gene_id "STRG.23540";
3B	StringTie	exon	727992515	727992576	1000	+	.	transcript_id "STRG.23540.1"; gene_id "STRG.23540";
3B	StringTie	exon	727993013	727993113	1000	+	.	transcript_id "STRG.23540.1"; gene_id "STRG.23540";
3B	StringTie	exon	727993218	727993287	1000	+	.	transcript_id "STRG.23540.1"; gene_id "STRG.23540";
3B	StringTie	exon	727993363	727993432	1000	+	.	transcript_id "STRG.23540.1"; gene_id "STRG.23540";
3B	StringTie	exon	727993829	727993885	1000	+	.	transcript_id "STRG.23540.1"; gene_id "STRG.23540";
3B	StringTie	exon	727993965	727994032	1000	+	.	transcript_id "STRG.23540.1"; gene_id "STRG.23540";
3B	StringTie	exon	727994108	727994188	1000	+	.	transcript_id "STRG.23540.1"; gene_id "STRG.23540";
3B	StringTie	exon	727994359	727994436	1000	+	.	transcript_id "STRG.23540.1"; gene_id "STRG.23540";
3B	StringTie	exon	727994519	727994674	1000	+	.	transcript_id "STRG.23540.1"; gene_id "STRG.23540";
3B	StringTie	exon	727994809	727994961	1000	+	.	transcript_id "STRG.23540.1"; gene_id "STRG.23540";
3B	StringTie	exon	727995198	727995262	1000	+	.	transcript_id "STRG.23540.1"; gene_id "STRG.23540";
3B	StringTie	exon	727996742	727996791	1000	+	.	transcript_id "STRG.23540.1"; gene_id "STRG.23540";
3B	StringTie	exon	727996901	727997202	1000	+	.	transcript_id "STRG.23540.1"; gene_id "STRG.23540";
3B	StringTie	transcript	727992146	727997202	1000	+	.	transcript_id "STRG.23540.2"; gene_id "STRG.23540"
3B	StringTie	exon	727992146	727992282	1000	+	.	transcript_id "STRG.23540.2"; gene_id "STRG.23540";
3B	StringTie	exon	727992363	727992411	1000	+	.	transcript_id "STRG.23540.2"; gene_id "STRG.23540";
3B	StringTie	exon	727992515	727992576	1000	+	.	transcript_id "STRG.23540.2"; gene_id "STRG.23540";
3B	StringTie	exon	727993013	727993113	1000	+	.	transcript_id "STRG.23540.2"; gene_id "STRG.23540";
3B	StringTie	exon	727993218	727993287	1000	+	.	transcript_id "STRG.23540.2"; gene_id "STRG.23540";
3B	StringTie	exon	727993363	727993432	1000	+	.	transcript_id "STRG.23540.2"; gene_id "STRG.23540";
3B	StringTie	exon	727993829	727993885	1000	+	.	transcript_id "STRG.23540.2"; gene_id "STRG.23540";
3B	StringTie	exon	727993965	727994032	1000	+	.	transcript_id "STRG.23540.2"; gene_id "STRG.23540";
3B	StringTie	exon	727994108	727994188	1000	+	.	transcript_id "STRG.23540.2"; gene_id "STRG.23540";
3B	StringTie	exon	727994280	727994436	1000	+	.	transcript_id "STRG.23540.2"; gene_id "STRG.23540";
3B	StringTie	exon	727994519	727994674	1000	+	.	transcript_id "STRG.23540.2"; gene_id "STRG.23540";
3B	StringTie	exon	727994809	727994961	1000	+	.	transcript_id "STRG.23540.2"; gene_id "STRG.23540";
3B	StringTie	exon	727995198	727995262	1000	+	.	transcript_id "STRG.23540.2"; gene_id "STRG.23540";
3B	StringTie	exon	727996742	727996791	1000	+	.	transcript_id "STRG.23540.2"; gene_id "STRG.23540";
3B	StringTie	exon	727996901	727997202	1000	+	.	transcript_id "STRG.23540.2"; gene_id "STRG.23540";
3B	StringTie	transcript	727995380	728000116	1000	-	.	transcript_id "STRG.23541.1"; gene_id "STRG.23541"
3B	StringTie	exon	727995380	727995685	1000	-	.	transcript_id "STRG.23541.1"; gene_id "STRG.23541";
3B	StringTie	exon	727995789	727995865	1000	-	.	transcript_id "STRG.23541.1"; gene_id "STRG.23541";
3B	StringTie	exon	727998224	727998381	1000	-	.	transcript_id "STRG.23541.1"; gene_id "STRG.23541";
3B	StringTie	exon	727998868	727998953	1000	-	.	transcript_id "STRG.23541.1"; gene_id "STRG.23541";
3B	StringTie	exon	727999221	728000116	1000	-	.	transcript_id "STRG.23541.1"; gene_id "STRG.23541";
3B	StringTie	transcript	728109679	728114220	1000	-	.	transcript_id "STRG.23542.1"; gene_id "STRG.23542"
3B	StringTie	exon	728109679	728110623	1000	-	.	transcript_id "STRG.23542.1"; gene_id "STRG.23542";
3B	StringTie	exon	728110923	728111421	1000	-	.	transcript_id "STRG.23542.1"; gene_id "STRG.23542";
3B	StringTie	exon	728113855	728114220	1000	-	.	transcript_id "STRG.23542.1"; gene_id "STRG.23542";
3B	StringTie	transcript	728285655	728289785	1000	+	.	transcript_id "STRG.23544.1"; gene_id "STRG.23544"
3B	StringTie	exon	728285655	728287092	1000	+	.	transcript_id "STRG.23544.1"; gene_id "STRG.23544";
3B	StringTie	exon	728289410	728289785	1000	+	.	transcript_id "STRG.23544.1"; gene_id "STRG.23544";
3B	StringTie	transcript	728318262	728320506	1000	-	.	transcript_id "STRG.23543.1"; gene_id "STRG.23543"
3B	StringTie	exon	728318262	728319031	1000	-	.	transcript_id "STRG.23543.1"; gene_id "STRG.23543";
3B	StringTie	exon	728319151	728319294	1000	-	.	transcript_id "STRG.23543.1"; gene_id "STRG.23543";
3B	StringTie	exon	728319406	728320506	1000	-	.	transcript_id "STRG.23543.1"; gene_id "STRG.23543";
3B	StringTie	transcript	728473084	728475309	1000	+	.	transcript_id "STRG.23545.1"; gene_id "STRG.23545"
3B	StringTie	exon	728473084	728474216	1000	+	.	transcript_id "STRG.23545.1"; gene_id "STRG.23545";
3B	StringTie	exon	728474328	728474471	1000	+	.	transcript_id "STRG.23545.1"; gene_id "STRG.23545";
3B	StringTie	exon	728474571	728475309	1000	+	.	transcript_id "STRG.23545.1"; gene_id "STRG.23545";
3B	StringTie	transcript	728479695	728482807	1000	-	.	transcript_id "STRG.23546.1"; gene_id "STRG.23546"
3B	StringTie	exon	728479695	728480785	1000	-	.	transcript_id "STRG.23546.1"; gene_id "STRG.23546";
3B	StringTie	exon	728482234	728482807	1000	-	.	transcript_id "STRG.23546.1"; gene_id "STRG.23546";
3B	StringTie	transcript	729058116	729060131	1000	+	.	transcript_id "STRG.23547.1"; gene_id "STRG.23547"
3B	StringTie	exon	729058116	729058164	1000	+	.	transcript_id "STRG.23547.1"; gene_id "STRG.23547";
3B	StringTie	exon	729058298	729059110	1000	+	.	transcript_id "STRG.23547.1"; gene_id "STRG.23547";
3B	StringTie	exon	729059200	729059351	1000	+	.	transcript_id "STRG.23547.1"; gene_id "STRG.23547";
3B	StringTie	exon	729059483	729060131	1000	+	.	transcript_id "STRG.23547.1"; gene_id "STRG.23547";
3B	StringTie	transcript	729058298	729060131	1000	+	.	transcript_id "STRG.23547.2"; gene_id "STRG.23547"
3B	StringTie	exon	729058298	729059351	1000	+	.	transcript_id "STRG.23547.2"; gene_id "STRG.23547";
3B	StringTie	exon	729059483	729060131	1000	+	.	transcript_id "STRG.23547.2"; gene_id "STRG.23547";
3B	StringTie	transcript	729060768	729064136	1000	-	.	transcript_id "STRG.23548.1"; gene_id "STRG.23548"
3B	StringTie	exon	729060768	729061895	1000	-	.	transcript_id "STRG.23548.1"; gene_id "STRG.23548";
3B	StringTie	exon	729063483	729064136	1000	-	.	transcript_id "STRG.23548.1"; gene_id "STRG.23548";
3B	StringTie	transcript	729721326	729724250	1000	+	.	transcript_id "STRG.23549.1"; gene_id "STRG.23549"
3B	StringTie	exon	729721326	729721866	1000	+	.	transcript_id "STRG.23549.1"; gene_id "STRG.23549";
3B	StringTie	exon	729722739	729722819	1000	+	.	transcript_id "STRG.23549.1"; gene_id "STRG.23549";
3B	StringTie	exon	729723449	729724250	1000	+	.	transcript_id "STRG.23549.1"; gene_id "STRG.23549";
3B	StringTie	transcript	729724787	729727606	1000	-	.	transcript_id "STRG.23550.1"; gene_id "STRG.23550"
3B	StringTie	exon	729724787	729726683	1000	-	.	transcript_id "STRG.23550.1"; gene_id "STRG.23550";
3B	StringTie	exon	729727200	729727299	1000	-	.	transcript_id "STRG.23550.1"; gene_id "STRG.23550";
3B	StringTie	exon	729727442	729727606	1000	-	.	transcript_id "STRG.23550.1"; gene_id "STRG.23550";
3B	StringTie	transcript	729724787	729727606	1000	-	.	transcript_id "STRG.23550.2"; gene_id "STRG.23550"
3B	StringTie	exon	729724787	729725321	1000	-	.	transcript_id "STRG.23550.2"; gene_id "STRG.23550";
3B	StringTie	exon	729725697	729725773	1000	-	.	transcript_id "STRG.23550.2"; gene_id "STRG.23550";
3B	StringTie	exon	729726589	729726683	1000	-	.	transcript_id "STRG.23550.2"; gene_id "STRG.23550";
3B	StringTie	exon	729727200	729727299	1000	-	.	transcript_id "STRG.23550.2"; gene_id "STRG.23550";
3B	StringTie	exon	729727442	729727606	1000	-	.	transcript_id "STRG.23550.2"; gene_id "STRG.23550";
3B	StringTie	transcript	729792900	729805511	1000	+	.	transcript_id "STRG.23552.1"; gene_id "STRG.23552"
3B	StringTie	exon	729792900	729793286	1000	+	.	transcript_id "STRG.23552.1"; gene_id "STRG.23552";
3B	StringTie	exon	729793394	729793508	1000	+	.	transcript_id "STRG.23552.1"; gene_id "STRG.23552";
3B	StringTie	exon	729793719	729793830	1000	+	.	transcript_id "STRG.23552.1"; gene_id "STRG.23552";
3B	StringTie	exon	729793959	729794003	1000	+	.	transcript_id "STRG.23552.1"; gene_id "STRG.23552";
3B	StringTie	exon	729794105	729794172	1000	+	.	transcript_id "STRG.23552.1"; gene_id "STRG.23552";
3B	StringTie	exon	729794409	729794463	1000	+	.	transcript_id "STRG.23552.1"; gene_id "STRG.23552";
3B	StringTie	exon	729794548	729794627	1000	+	.	transcript_id "STRG.23552.1"; gene_id "STRG.23552";
3B	StringTie	exon	729794763	729794846	1000	+	.	transcript_id "STRG.23552.1"; gene_id "STRG.23552";
3B	StringTie	exon	729795714	729795827	1000	+	.	transcript_id "STRG.23552.1"; gene_id "STRG.23552";
3B	StringTie	exon	729796552	729796670	1000	+	.	transcript_id "STRG.23552.1"; gene_id "STRG.23552";
3B	StringTie	exon	729803240	729803357	1000	+	.	transcript_id "STRG.23552.1"; gene_id "STRG.23552";
3B	StringTie	exon	729803439	729803569	1000	+	.	transcript_id "STRG.23552.1"; gene_id "STRG.23552";
3B	StringTie	exon	729803708	729803861	1000	+	.	transcript_id "STRG.23552.1"; gene_id "STRG.23552";
3B	StringTie	exon	729803961	729804040	1000	+	.	transcript_id "STRG.23552.1"; gene_id "STRG.23552";
3B	StringTie	exon	729804587	729804881	1000	+	.	transcript_id "STRG.23552.1"; gene_id "STRG.23552";
3B	StringTie	exon	729804995	729805511	1000	+	.	transcript_id "STRG.23552.1"; gene_id "STRG.23552";
3B	StringTie	transcript	729792900	729805511	1000	+	.	transcript_id "STRG.23552.2"; gene_id "STRG.23552"
3B	StringTie	exon	729792900	729793286	1000	+	.	transcript_id "STRG.23552.2"; gene_id "STRG.23552";
3B	StringTie	exon	729793394	729793508	1000	+	.	transcript_id "STRG.23552.2"; gene_id "STRG.23552";
3B	StringTie	exon	729793719	729793830	1000	+	.	transcript_id "STRG.23552.2"; gene_id "STRG.23552";
3B	StringTie	exon	729793959	729794003	1000	+	.	transcript_id "STRG.23552.2"; gene_id "STRG.23552";
3B	StringTie	exon	729794105	729794172	1000	+	.	transcript_id "STRG.23552.2"; gene_id "STRG.23552";
3B	StringTie	exon	729794409	729794463	1000	+	.	transcript_id "STRG.23552.2"; gene_id "STRG.23552";
3B	StringTie	exon	729794548	729794627	1000	+	.	transcript_id "STRG.23552.2"; gene_id "STRG.23552";
3B	StringTie	exon	729794763	729794846	1000	+	.	transcript_id "STRG.23552.2"; gene_id "STRG.23552";
3B	StringTie	exon	729795714	729795827	1000	+	.	transcript_id "STRG.23552.2"; gene_id "STRG.23552";
3B	StringTie	exon	729796552	729796670	1000	+	.	transcript_id "STRG.23552.2"; gene_id "STRG.23552";
3B	StringTie	exon	729803240	729803357	1000	+	.	transcript_id "STRG.23552.2"; gene_id "STRG.23552";
3B	StringTie	exon	729803439	729803569	1000	+	.	transcript_id "STRG.23552.2"; gene_id "STRG.23552";
3B	StringTie	exon	729803708	729803861	1000	+	.	transcript_id "STRG.23552.2"; gene_id "STRG.23552";
3B	StringTie	exon	729803961	729804040	1000	+	.	transcript_id "STRG.23552.2"; gene_id "STRG.23552";
3B	StringTie	exon	729804587	729805511	1000	+	.	transcript_id "STRG.23552.2"; gene_id "STRG.23552";
3B	StringTie	transcript	730214030	730216250	1000	-	.	transcript_id "STRG.23551.1"; gene_id "STRG.23551"
3B	StringTie	exon	730214030	730214498	1000	-	.	transcript_id "STRG.23551.1"; gene_id "STRG.23551";
3B	StringTie	exon	730214771	730216250	1000	-	.	transcript_id "STRG.23551.1"; gene_id "STRG.23551";
3B	StringTie	transcript	730214030	730216250	1000	-	.	transcript_id "STRG.23551.2"; gene_id "STRG.23551"
3B	StringTie	exon	730214030	730214498	1000	-	.	transcript_id "STRG.23551.2"; gene_id "STRG.23551";
3B	StringTie	exon	730214771	730215369	1000	-	.	transcript_id "STRG.23551.2"; gene_id "STRG.23551";
3B	StringTie	exon	730215700	730216250	1000	-	.	transcript_id "STRG.23551.2"; gene_id "STRG.23551";
3B	StringTie	transcript	730324356	730327448	1000	-	.	transcript_id "STRG.23554.1"; gene_id "STRG.23554"
3B	StringTie	exon	730324356	730324988	1000	-	.	transcript_id "STRG.23554.1"; gene_id "STRG.23554";
3B	StringTie	exon	730325097	730325218	1000	-	.	transcript_id "STRG.23554.1"; gene_id "STRG.23554";
3B	StringTie	exon	730325545	730325602	1000	-	.	transcript_id "STRG.23554.1"; gene_id "STRG.23554";
3B	StringTie	exon	730325695	730325792	1000	-	.	transcript_id "STRG.23554.1"; gene_id "STRG.23554";
3B	StringTie	exon	730326185	730326262	1000	-	.	transcript_id "STRG.23554.1"; gene_id "STRG.23554";
3B	StringTie	exon	730326372	730326425	1000	-	.	transcript_id "STRG.23554.1"; gene_id "STRG.23554";
3B	StringTie	exon	730326507	730326606	1000	-	.	transcript_id "STRG.23554.1"; gene_id "STRG.23554";
3B	StringTie	exon	730326722	730326801	1000	-	.	transcript_id "STRG.23554.1"; gene_id "STRG.23554";
3B	StringTie	exon	730327254	730327448	1000	-	.	transcript_id "STRG.23554.1"; gene_id "STRG.23554";
3B	StringTie	transcript	730324651	730327865	1000	-	.	transcript_id "STRG.23554.2"; gene_id "STRG.23554"
3B	StringTie	exon	730324651	730324988	1000	-	.	transcript_id "STRG.23554.2"; gene_id "STRG.23554";
3B	StringTie	exon	730325097	730325218	1000	-	.	transcript_id "STRG.23554.2"; gene_id "STRG.23554";
3B	StringTie	exon	730325545	730325602	1000	-	.	transcript_id "STRG.23554.2"; gene_id "STRG.23554";
3B	StringTie	exon	730325695	730325792	1000	-	.	transcript_id "STRG.23554.2"; gene_id "STRG.23554";
3B	StringTie	exon	730326185	730326262	1000	-	.	transcript_id "STRG.23554.2"; gene_id "STRG.23554";
3B	StringTie	exon	730326372	730326425	1000	-	.	transcript_id "STRG.23554.2"; gene_id "STRG.23554";
3B	StringTie	exon	730326507	730326606	1000	-	.	transcript_id "STRG.23554.2"; gene_id "STRG.23554";
3B	StringTie	exon	730326722	730326801	1000	-	.	transcript_id "STRG.23554.2"; gene_id "STRG.23554";
3B	StringTie	exon	730327449	730327520	1000	-	.	transcript_id "STRG.23554.2"; gene_id "STRG.23554";
3B	StringTie	exon	730327609	730327865	1000	-	.	transcript_id "STRG.23554.2"; gene_id "STRG.23554";
3B	StringTie	transcript	730484115	730487614	1000	-	.	transcript_id "STRG.23553.1"; gene_id "STRG.23553"
3B	StringTie	exon	730484115	730484731	1000	-	.	transcript_id "STRG.23553.1"; gene_id "STRG.23553";
3B	StringTie	exon	730484840	730485147	1000	-	.	transcript_id "STRG.23553.1"; gene_id "STRG.23553";
3B	StringTie	exon	730485288	730485345	1000	-	.	transcript_id "STRG.23553.1"; gene_id "STRG.23553";
3B	StringTie	exon	730485438	730485535	1000	-	.	transcript_id "STRG.23553.1"; gene_id "STRG.23553";
3B	StringTie	exon	730485920	730486160	1000	-	.	transcript_id "STRG.23553.1"; gene_id "STRG.23553";
3B	StringTie	exon	730486242	730487257	1000	-	.	transcript_id "STRG.23553.1"; gene_id "STRG.23553";
3B	StringTie	exon	730487339	730487614	1000	-	.	transcript_id "STRG.23553.1"; gene_id "STRG.23553";
3B	StringTie	transcript	730484115	730487614	1000	-	.	transcript_id "STRG.23553.2"; gene_id "STRG.23553"
3B	StringTie	exon	730484115	730484731	1000	-	.	transcript_id "STRG.23553.2"; gene_id "STRG.23553";
3B	StringTie	exon	730484840	730485147	1000	-	.	transcript_id "STRG.23553.2"; gene_id "STRG.23553";
3B	StringTie	exon	730485257	730485345	1000	-	.	transcript_id "STRG.23553.2"; gene_id "STRG.23553";
3B	StringTie	exon	730485438	730485535	1000	-	.	transcript_id "STRG.23553.2"; gene_id "STRG.23553";
3B	StringTie	exon	730485920	730485997	1000	-	.	transcript_id "STRG.23553.2"; gene_id "STRG.23553";
3B	StringTie	exon	730486107	730486160	1000	-	.	transcript_id "STRG.23553.2"; gene_id "STRG.23553";
3B	StringTie	exon	730486242	730486536	1000	-	.	transcript_id "STRG.23553.2"; gene_id "STRG.23553";
3B	StringTie	exon	730487186	730487257	1000	-	.	transcript_id "STRG.23553.2"; gene_id "STRG.23553";
3B	StringTie	exon	730487339	730487614	1000	-	.	transcript_id "STRG.23553.2"; gene_id "STRG.23553";
3B	StringTie	transcript	730558569	730565748	1000	-	.	transcript_id "STRG.23557.1"; gene_id "STRG.23557"
3B	StringTie	exon	730558569	730559268	1000	-	.	transcript_id "STRG.23557.1"; gene_id "STRG.23557";
3B	StringTie	exon	730559367	730559466	1000	-	.	transcript_id "STRG.23557.1"; gene_id "STRG.23557";
3B	StringTie	exon	730559585	730559637	1000	-	.	transcript_id "STRG.23557.1"; gene_id "STRG.23557";
3B	StringTie	exon	730560253	730560399	1000	-	.	transcript_id "STRG.23557.1"; gene_id "STRG.23557";
3B	StringTie	exon	730560489	730560637	1000	-	.	transcript_id "STRG.23557.1"; gene_id "STRG.23557";
3B	StringTie	exon	730560776	730560821	1000	-	.	transcript_id "STRG.23557.1"; gene_id "STRG.23557";
3B	StringTie	exon	730560918	730561025	1000	-	.	transcript_id "STRG.23557.1"; gene_id "STRG.23557";
3B	StringTie	exon	730561578	730561688	1000	-	.	transcript_id "STRG.23557.1"; gene_id "STRG.23557";
3B	StringTie	exon	730561959	730562096	1000	-	.	transcript_id "STRG.23557.1"; gene_id "STRG.23557";
3B	StringTie	exon	730562228	730562320	1000	-	.	transcript_id "STRG.23557.1"; gene_id "STRG.23557";
3B	StringTie	exon	730562427	730562519	1000	-	.	transcript_id "STRG.23557.1"; gene_id "STRG.23557";
3B	StringTie	exon	730562612	730562721	1000	-	.	transcript_id "STRG.23557.1"; gene_id "STRG.23557";
3B	StringTie	exon	730562797	730562845	1000	-	.	transcript_id "STRG.23557.1"; gene_id "STRG.23557";
3B	StringTie	exon	730563018	730563131	1000	-	.	transcript_id "STRG.23557.1"; gene_id "STRG.23557";
3B	StringTie	exon	730563232	730563291	1000	-	.	transcript_id "STRG.23557.1"; gene_id "STRG.23557";
3B	StringTie	exon	730563360	730563428	1000	-	.	transcript_id "STRG.23557.1"; gene_id "STRG.23557";
3B	StringTie	exon	730563861	730563962	1000	-	.	transcript_id "STRG.23557.1"; gene_id "STRG.23557";
3B	StringTie	exon	730564069	730564097	1000	-	.	transcript_id "STRG.23557.1"; gene_id "STRG.23557";
3B	StringTie	exon	730564189	730564471	1000	-	.	transcript_id "STRG.23557.1"; gene_id "STRG.23557";
3B	StringTie	exon	730565205	730565748	1000	-	.	transcript_id "STRG.23557.1"; gene_id "STRG.23557";
3B	StringTie	transcript	730558569	730565748	1000	-	.	transcript_id "STRG.23557.2"; gene_id "STRG.23557"
3B	StringTie	exon	730558569	730559268	1000	-	.	transcript_id "STRG.23557.2"; gene_id "STRG.23557";
3B	StringTie	exon	730559367	730559466	1000	-	.	transcript_id "STRG.23557.2"; gene_id "STRG.23557";
3B	StringTie	exon	730559585	730559637	1000	-	.	transcript_id "STRG.23557.2"; gene_id "STRG.23557";
3B	StringTie	exon	730560253	730560399	1000	-	.	transcript_id "STRG.23557.2"; gene_id "STRG.23557";
3B	StringTie	exon	730560489	730560637	1000	-	.	transcript_id "STRG.23557.2"; gene_id "STRG.23557";
3B	StringTie	exon	730560776	730560818	1000	-	.	transcript_id "STRG.23557.2"; gene_id "STRG.23557";
3B	StringTie	exon	730560918	730561025	1000	-	.	transcript_id "STRG.23557.2"; gene_id "STRG.23557";
3B	StringTie	exon	730561578	730561688	1000	-	.	transcript_id "STRG.23557.2"; gene_id "STRG.23557";
3B	StringTie	exon	730561959	730562096	1000	-	.	transcript_id "STRG.23557.2"; gene_id "STRG.23557";
3B	StringTie	exon	730562228	730562320	1000	-	.	transcript_id "STRG.23557.2"; gene_id "STRG.23557";
3B	StringTie	exon	730562427	730562519	1000	-	.	transcript_id "STRG.23557.2"; gene_id "STRG.23557";
3B	StringTie	exon	730562612	730562721	1000	-	.	transcript_id "STRG.23557.2"; gene_id "STRG.23557";
3B	StringTie	exon	730562797	730562845	1000	-	.	transcript_id "STRG.23557.2"; gene_id "STRG.23557";
3B	StringTie	exon	730563018	730563131	1000	-	.	transcript_id "STRG.23557.2"; gene_id "STRG.23557";
3B	StringTie	exon	730563232	730563291	1000	-	.	transcript_id "STRG.23557.2"; gene_id "STRG.23557";
3B	StringTie	exon	730563360	730563428	1000	-	.	transcript_id "STRG.23557.2"; gene_id "STRG.23557";
3B	StringTie	exon	730563861	730563962	1000	-	.	transcript_id "STRG.23557.2"; gene_id "STRG.23557";
3B	StringTie	exon	730564069	730564097	1000	-	.	transcript_id "STRG.23557.2"; gene_id "STRG.23557";
3B	StringTie	exon	730564189	730564471	1000	-	.	transcript_id "STRG.23557.2"; gene_id "STRG.23557";
3B	StringTie	exon	730565205	730565748	1000	-	.	transcript_id "STRG.23557.2"; gene_id "STRG.23557";
3B	StringTie	transcript	730735195	730738876	1000	+	.	transcript_id "STRG.23555.1"; gene_id "STRG.23555"
3B	StringTie	exon	730735195	730735662	1000	+	.	transcript_id "STRG.23555.1"; gene_id "STRG.23555";
3B	StringTie	exon	730735732	730735846	1000	+	.	transcript_id "STRG.23555.1"; gene_id "STRG.23555";
3B	StringTie	exon	730735915	730736047	1000	+	.	transcript_id "STRG.23555.1"; gene_id "STRG.23555";
3B	StringTie	exon	730736615	730737522	1000	+	.	transcript_id "STRG.23555.1"; gene_id "STRG.23555";
3B	StringTie	exon	730737593	730738302	1000	+	.	transcript_id "STRG.23555.1"; gene_id "STRG.23555";
3B	StringTie	exon	730738574	730738876	1000	+	.	transcript_id "STRG.23555.1"; gene_id "STRG.23555";
3B	StringTie	transcript	730775102	730777646	1000	-	.	transcript_id "STRG.23556.1"; gene_id "STRG.23556"
3B	StringTie	exon	730775102	730775919	1000	-	.	transcript_id "STRG.23556.1"; gene_id "STRG.23556";
3B	StringTie	exon	730776500	730776606	1000	-	.	transcript_id "STRG.23556.1"; gene_id "STRG.23556";
3B	StringTie	exon	730776697	730776765	1000	-	.	transcript_id "STRG.23556.1"; gene_id "STRG.23556";
3B	StringTie	exon	730776870	730776987	1000	-	.	transcript_id "STRG.23556.1"; gene_id "STRG.23556";
3B	StringTie	exon	730777480	730777646	1000	-	.	transcript_id "STRG.23556.1"; gene_id "STRG.23556";
3B	StringTie	transcript	730796255	730800505	1000	-	.	transcript_id "STRG.23559.1"; gene_id "STRG.23559"
3B	StringTie	exon	730796255	730797103	1000	-	.	transcript_id "STRG.23559.1"; gene_id "STRG.23559";
3B	StringTie	exon	730799810	730800505	1000	-	.	transcript_id "STRG.23559.1"; gene_id "STRG.23559";
3B	StringTie	transcript	731261281	731263027	1000	-	.	transcript_id "STRG.23558.1"; gene_id "STRG.23558"
3B	StringTie	exon	731261281	731262043	1000	-	.	transcript_id "STRG.23558.1"; gene_id "STRG.23558";
3B	StringTie	exon	731262190	731262561	1000	-	.	transcript_id "STRG.23558.1"; gene_id "STRG.23558";
3B	StringTie	exon	731262631	731263027	1000	-	.	transcript_id "STRG.23558.1"; gene_id "STRG.23558";
3B	StringTie	transcript	731300543	731309890	1000	+	.	transcript_id "STRG.23560.1"; gene_id "STRG.23560"
3B	StringTie	exon	731300543	731301023	1000	+	.	transcript_id "STRG.23560.1"; gene_id "STRG.23560";
3B	StringTie	exon	731301677	731301750	1000	+	.	transcript_id "STRG.23560.1"; gene_id "STRG.23560";
3B	StringTie	exon	731302103	731302354	1000	+	.	transcript_id "STRG.23560.1"; gene_id "STRG.23560";
3B	StringTie	exon	731302563	731302737	1000	+	.	transcript_id "STRG.23560.1"; gene_id "STRG.23560";
3B	StringTie	exon	731302862	731302948	1000	+	.	transcript_id "STRG.23560.1"; gene_id "STRG.23560";
3B	StringTie	exon	731303030	731303098	1000	+	.	transcript_id "STRG.23560.1"; gene_id "STRG.23560";
3B	StringTie	exon	731303271	731303367	1000	+	.	transcript_id "STRG.23560.1"; gene_id "STRG.23560";
3B	StringTie	exon	731303646	731303728	1000	+	.	transcript_id "STRG.23560.1"; gene_id "STRG.23560";
3B	StringTie	exon	731304061	731304168	1000	+	.	transcript_id "STRG.23560.1"; gene_id "STRG.23560";
3B	StringTie	exon	731304349	731304470	1000	+	.	transcript_id "STRG.23560.1"; gene_id "STRG.23560";
3B	StringTie	exon	731304600	731304707	1000	+	.	transcript_id "STRG.23560.1"; gene_id "STRG.23560";
3B	StringTie	exon	731304825	731304898	1000	+	.	transcript_id "STRG.23560.1"; gene_id "STRG.23560";
3B	StringTie	exon	731305493	731305618	1000	+	.	transcript_id "STRG.23560.1"; gene_id "STRG.23560";
3B	StringTie	exon	731307051	731307118	1000	+	.	transcript_id "STRG.23560.1"; gene_id "STRG.23560";
3B	StringTie	exon	731307356	731307505	1000	+	.	transcript_id "STRG.23560.1"; gene_id "STRG.23560";
3B	StringTie	exon	731307593	731307643	1000	+	.	transcript_id "STRG.23560.1"; gene_id "STRG.23560";
3B	StringTie	exon	731308201	731308257	1000	+	.	transcript_id "STRG.23560.1"; gene_id "STRG.23560";
3B	StringTie	exon	731308338	731308478	1000	+	.	transcript_id "STRG.23560.1"; gene_id "STRG.23560";
3B	StringTie	exon	731308580	731308671	1000	+	.	transcript_id "STRG.23560.1"; gene_id "STRG.23560";
3B	StringTie	exon	731308926	731309035	1000	+	.	transcript_id "STRG.23560.1"; gene_id "STRG.23560";
3B	StringTie	exon	731309137	731309200	1000	+	.	transcript_id "STRG.23560.1"; gene_id "STRG.23560";
3B	StringTie	exon	731309298	731309890	1000	+	.	transcript_id "STRG.23560.1"; gene_id "STRG.23560";
3B	StringTie	transcript	731313392	731316760	1000	+	.	transcript_id "STRG.23561.1"; gene_id "STRG.23561"
3B	StringTie	exon	731313392	731314077	1000	+	.	transcript_id "STRG.23561.1"; gene_id "STRG.23561";
3B	StringTie	exon	731315315	731315611	1000	+	.	transcript_id "STRG.23561.1"; gene_id "STRG.23561";
3B	StringTie	exon	731315701	731315796	1000	+	.	transcript_id "STRG.23561.1"; gene_id "STRG.23561";
3B	StringTie	exon	731315995	731316760	1000	+	.	transcript_id "STRG.23561.1"; gene_id "STRG.23561";
3B	StringTie	transcript	731313392	731316760	1000	+	.	transcript_id "STRG.23561.2"; gene_id "STRG.23561"
3B	StringTie	exon	731313392	731314620	1000	+	.	transcript_id "STRG.23561.2"; gene_id "STRG.23561";
3B	StringTie	exon	731315315	731315611	1000	+	.	transcript_id "STRG.23561.2"; gene_id "STRG.23561";
3B	StringTie	exon	731315701	731315796	1000	+	.	transcript_id "STRG.23561.2"; gene_id "STRG.23561";
3B	StringTie	exon	731315995	731316760	1000	+	.	transcript_id "STRG.23561.2"; gene_id "STRG.23561";
3B	StringTie	transcript	732894730	732899399	1000	+	.	transcript_id "STRG.23562.1"; gene_id "STRG.23562"
3B	StringTie	exon	732894730	732896985	1000	+	.	transcript_id "STRG.23562.1"; gene_id "STRG.23562";
3B	StringTie	exon	732899026	732899399	1000	+	.	transcript_id "STRG.23562.1"; gene_id "STRG.23562";
3B	StringTie	transcript	732894730	732899399	1000	+	.	transcript_id "STRG.23562.2"; gene_id "STRG.23562"
3B	StringTie	exon	732894730	732896985	1000	+	.	transcript_id "STRG.23562.2"; gene_id "STRG.23562";
3B	StringTie	exon	732899078	732899399	1000	+	.	transcript_id "STRG.23562.2"; gene_id "STRG.23562";
3B	StringTie	transcript	732902200	732906890	1000	+	.	transcript_id "STRG.23563.1"; gene_id "STRG.23563"
3B	StringTie	exon	732902200	732902462	1000	+	.	transcript_id "STRG.23563.1"; gene_id "STRG.23563";
3B	StringTie	exon	732902585	732902663	1000	+	.	transcript_id "STRG.23563.1"; gene_id "STRG.23563";
3B	StringTie	exon	732904821	732904990	1000	+	.	transcript_id "STRG.23563.1"; gene_id "STRG.23563";
3B	StringTie	exon	732905174	732905221	1000	+	.	transcript_id "STRG.23563.1"; gene_id "STRG.23563";
3B	StringTie	exon	732905618	732905698	1000	+	.	transcript_id "STRG.23563.1"; gene_id "STRG.23563";
3B	StringTie	exon	732906329	732906890	1000	+	.	transcript_id "STRG.23563.1"; gene_id "STRG.23563";
3B	StringTie	transcript	733902498	733904418	1000	-	.	transcript_id "STRG.23565.1"; gene_id "STRG.23565"
3B	StringTie	exon	733902498	733903635	1000	-	.	transcript_id "STRG.23565.1"; gene_id "STRG.23565";
3B	StringTie	exon	733903747	733903909	1000	-	.	transcript_id "STRG.23565.1"; gene_id "STRG.23565";
3B	StringTie	exon	733904025	733904418	1000	-	.	transcript_id "STRG.23565.1"; gene_id "STRG.23565";
3B	StringTie	transcript	734835063	734838733	1000	-	.	transcript_id "STRG.23564.1"; gene_id "STRG.23564"
3B	StringTie	exon	734835063	734836754	1000	-	.	transcript_id "STRG.23564.1"; gene_id "STRG.23564";
3B	StringTie	exon	734837744	734837845	1000	-	.	transcript_id "STRG.23564.1"; gene_id "STRG.23564";
3B	StringTie	exon	734837957	734838063	1000	-	.	transcript_id "STRG.23564.1"; gene_id "STRG.23564";
3B	StringTie	exon	734838169	734838287	1000	-	.	transcript_id "STRG.23564.1"; gene_id "STRG.23564";
3B	StringTie	exon	734838431	734838733	1000	-	.	transcript_id "STRG.23564.1"; gene_id "STRG.23564";
3B	StringTie	transcript	735408752	735411746	1000	+	.	transcript_id "STRG.23566.1"; gene_id "STRG.23566"
3B	StringTie	exon	735408752	735409125	1000	+	.	transcript_id "STRG.23566.1"; gene_id "STRG.23566";
3B	StringTie	exon	735409231	735409312	1000	+	.	transcript_id "STRG.23566.1"; gene_id "STRG.23566";
3B	StringTie	exon	735409894	735410088	1000	+	.	transcript_id "STRG.23566.1"; gene_id "STRG.23566";
3B	StringTie	exon	735411426	735411746	1000	+	.	transcript_id "STRG.23566.1"; gene_id "STRG.23566";
3B	StringTie	transcript	735860663	735862768	1000	-	.	transcript_id "STRG.23567.1"; gene_id "STRG.23567"
3B	StringTie	exon	735860663	735860902	1000	-	.	transcript_id "STRG.23567.1"; gene_id "STRG.23567";
3B	StringTie	exon	735861543	735862768	1000	-	.	transcript_id "STRG.23567.1"; gene_id "STRG.23567";
3B	StringTie	transcript	736841094	736845203	1000	+	.	transcript_id "STRG.23569.1"; gene_id "STRG.23569"
3B	StringTie	exon	736841094	736841788	1000	+	.	transcript_id "STRG.23569.1"; gene_id "STRG.23569";
3B	StringTie	exon	736842478	736842580	1000	+	.	transcript_id "STRG.23569.1"; gene_id "STRG.23569";
3B	StringTie	exon	736842679	736842744	1000	+	.	transcript_id "STRG.23569.1"; gene_id "STRG.23569";
3B	StringTie	exon	736843049	736843123	1000	+	.	transcript_id "STRG.23569.1"; gene_id "STRG.23569";
3B	StringTie	exon	736843208	736843282	1000	+	.	transcript_id "STRG.23569.1"; gene_id "STRG.23569";
3B	StringTie	exon	736843395	736843475	1000	+	.	transcript_id "STRG.23569.1"; gene_id "STRG.23569";
3B	StringTie	exon	736844176	736844418	1000	+	.	transcript_id "STRG.23569.1"; gene_id "STRG.23569";
3B	StringTie	exon	736844499	736844681	1000	+	.	transcript_id "STRG.23569.1"; gene_id "STRG.23569";
3B	StringTie	exon	736844785	736845203	1000	+	.	transcript_id "STRG.23569.1"; gene_id "STRG.23569";
3B	StringTie	transcript	737243116	737244753	1000	+	.	transcript_id "STRG.23568.1"; gene_id "STRG.23568"
3B	StringTie	exon	737243116	737243683	1000	+	.	transcript_id "STRG.23568.1"; gene_id "STRG.23568";
3B	StringTie	exon	737243783	737243821	1000	+	.	transcript_id "STRG.23568.1"; gene_id "STRG.23568";
3B	StringTie	exon	737244055	737244291	1000	+	.	transcript_id "STRG.23568.1"; gene_id "STRG.23568";
3B	StringTie	exon	737244411	737244753	1000	+	.	transcript_id "STRG.23568.1"; gene_id "STRG.23568";
3B	StringTie	transcript	737243116	737244753	1000	+	.	transcript_id "STRG.23568.2"; gene_id "STRG.23568"
3B	StringTie	exon	737243116	737244291	1000	+	.	transcript_id "STRG.23568.2"; gene_id "STRG.23568";
3B	StringTie	exon	737244411	737244753	1000	+	.	transcript_id "STRG.23568.2"; gene_id "STRG.23568";
3B	StringTie	transcript	737243116	737244753	1000	+	.	transcript_id "STRG.23568.3"; gene_id "STRG.23568"
3B	StringTie	exon	737243116	737243683	1000	+	.	transcript_id "STRG.23568.3"; gene_id "STRG.23568";
3B	StringTie	exon	737243783	737244291	1000	+	.	transcript_id "STRG.23568.3"; gene_id "STRG.23568";
3B	StringTie	exon	737244411	737244753	1000	+	.	transcript_id "STRG.23568.3"; gene_id "STRG.23568";
3B	StringTie	transcript	738090151	738095152	1000	+	.	transcript_id "STRG.23570.1"; gene_id "STRG.23570"
3B	StringTie	exon	738090151	738090573	1000	+	.	transcript_id "STRG.23570.1"; gene_id "STRG.23570";
3B	StringTie	exon	738090688	738090960	1000	+	.	transcript_id "STRG.23570.1"; gene_id "STRG.23570";
3B	StringTie	exon	738091315	738091481	1000	+	.	transcript_id "STRG.23570.1"; gene_id "STRG.23570";
3B	StringTie	exon	738091570	738091779	1000	+	.	transcript_id "STRG.23570.1"; gene_id "STRG.23570";
3B	StringTie	exon	738091907	738092093	1000	+	.	transcript_id "STRG.23570.1"; gene_id "STRG.23570";
3B	StringTie	exon	738092181	738092232	1000	+	.	transcript_id "STRG.23570.1"; gene_id "STRG.23570";
3B	StringTie	exon	738092324	738092553	1000	+	.	transcript_id "STRG.23570.1"; gene_id "STRG.23570";
3B	StringTie	exon	738092664	738092762	1000	+	.	transcript_id "STRG.23570.1"; gene_id "STRG.23570";
3B	StringTie	exon	738092884	738093977	1000	+	.	transcript_id "STRG.23570.1"; gene_id "STRG.23570";
3B	StringTie	exon	738094069	738094422	1000	+	.	transcript_id "STRG.23570.1"; gene_id "STRG.23570";
3B	StringTie	exon	738094718	738095152	1000	+	.	transcript_id "STRG.23570.1"; gene_id "STRG.23570";
3B	StringTie	transcript	738096524	738103110	1000	-	.	transcript_id "STRG.23571.1"; gene_id "STRG.23571"
3B	StringTie	exon	738096524	738097211	1000	-	.	transcript_id "STRG.23571.1"; gene_id "STRG.23571";
3B	StringTie	exon	738097389	738097682	1000	-	.	transcript_id "STRG.23571.1"; gene_id "STRG.23571";
3B	StringTie	exon	738097797	738098325	1000	-	.	transcript_id "STRG.23571.1"; gene_id "STRG.23571";
3B	StringTie	exon	738098502	738099196	1000	-	.	transcript_id "STRG.23571.1"; gene_id "STRG.23571";
3B	StringTie	exon	738099650	738099774	1000	-	.	transcript_id "STRG.23571.1"; gene_id "STRG.23571";
3B	StringTie	exon	738099903	738100344	1000	-	.	transcript_id "STRG.23571.1"; gene_id "STRG.23571";
3B	StringTie	exon	738100689	738100734	1000	-	.	transcript_id "STRG.23571.1"; gene_id "STRG.23571";
3B	StringTie	exon	738101382	738101470	1000	-	.	transcript_id "STRG.23571.1"; gene_id "STRG.23571";
3B	StringTie	exon	738101644	738101759	1000	-	.	transcript_id "STRG.23571.1"; gene_id "STRG.23571";
3B	StringTie	exon	738101838	738101963	1000	-	.	transcript_id "STRG.23571.1"; gene_id "STRG.23571";
3B	StringTie	exon	738102668	738103110	1000	-	.	transcript_id "STRG.23571.1"; gene_id "STRG.23571";
3B	StringTie	transcript	738358306	738362671	1000	-	.	transcript_id "STRG.23574.1"; gene_id "STRG.23574"
3B	StringTie	exon	738358306	738358857	1000	-	.	transcript_id "STRG.23574.1"; gene_id "STRG.23574";
3B	StringTie	exon	738358937	738359026	1000	-	.	transcript_id "STRG.23574.1"; gene_id "STRG.23574";
3B	StringTie	exon	738359122	738359207	1000	-	.	transcript_id "STRG.23574.1"; gene_id "STRG.23574";
3B	StringTie	exon	738359339	738359472	1000	-	.	transcript_id "STRG.23574.1"; gene_id "STRG.23574";
3B	StringTie	exon	738359551	738359660	1000	-	.	transcript_id "STRG.23574.1"; gene_id "STRG.23574";
3B	StringTie	exon	738360115	738360173	1000	-	.	transcript_id "STRG.23574.1"; gene_id "STRG.23574";
3B	StringTie	exon	738360265	738360370	1000	-	.	transcript_id "STRG.23574.1"; gene_id "STRG.23574";
3B	StringTie	exon	738360498	738360564	1000	-	.	transcript_id "STRG.23574.1"; gene_id "STRG.23574";
3B	StringTie	exon	738360653	738360766	1000	-	.	transcript_id "STRG.23574.1"; gene_id "STRG.23574";
3B	StringTie	exon	738360866	738360944	1000	-	.	transcript_id "STRG.23574.1"; gene_id "STRG.23574";
3B	StringTie	exon	738361058	738361228	1000	-	.	transcript_id "STRG.23574.1"; gene_id "STRG.23574";
3B	StringTie	exon	738361316	738361448	1000	-	.	transcript_id "STRG.23574.1"; gene_id "STRG.23574";
3B	StringTie	exon	738361543	738361711	1000	-	.	transcript_id "STRG.23574.1"; gene_id "STRG.23574";
3B	StringTie	exon	738362302	738362671	1000	-	.	transcript_id "STRG.23574.1"; gene_id "STRG.23574";
3B	StringTie	transcript	739464286	739490555	1000	-	.	transcript_id "STRG.23573.1"; gene_id "STRG.23573"
3B	StringTie	exon	739464286	739464745	1000	-	.	transcript_id "STRG.23573.1"; gene_id "STRG.23573";
3B	StringTie	exon	739465668	739465764	1000	-	.	transcript_id "STRG.23573.1"; gene_id "STRG.23573";
3B	StringTie	exon	739465848	739465897	1000	-	.	transcript_id "STRG.23573.1"; gene_id "STRG.23573";
3B	StringTie	exon	739466245	739466326	1000	-	.	transcript_id "STRG.23573.1"; gene_id "STRG.23573";
3B	StringTie	exon	739490018	739490555	1000	-	.	transcript_id "STRG.23573.1"; gene_id "STRG.23573";
3B	StringTie	transcript	740457018	740457824	1000	+	.	transcript_id "STRG.23572.1"; gene_id "STRG.23572"
3B	StringTie	exon	740457018	740457381	1000	+	.	transcript_id "STRG.23572.1"; gene_id "STRG.23572";
3B	StringTie	exon	740457480	740457824	1000	+	.	transcript_id "STRG.23572.1"; gene_id "STRG.23572";
3B	StringTie	transcript	740459192	740462640	1000	-	.	transcript_id "STRG.23576.1"; gene_id "STRG.23576"
3B	StringTie	exon	740459192	740460847	1000	-	.	transcript_id "STRG.23576.1"; gene_id "STRG.23576";
3B	StringTie	exon	740462453	740462640	1000	-	.	transcript_id "STRG.23576.1"; gene_id "STRG.23576";
3B	StringTie	transcript	740838259	740840465	1000	+	.	transcript_id "STRG.23575.1"; gene_id "STRG.23575"
3B	StringTie	exon	740838259	740838625	1000	+	.	transcript_id "STRG.23575.1"; gene_id "STRG.23575";
3B	StringTie	exon	740839992	740840093	1000	+	.	transcript_id "STRG.23575.1"; gene_id "STRG.23575";
3B	StringTie	exon	740840175	740840465	1000	+	.	transcript_id "STRG.23575.1"; gene_id "STRG.23575";
3B	StringTie	transcript	740844491	740845793	1000	+	.	transcript_id "STRG.23577.1"; gene_id "STRG.23577"
3B	StringTie	exon	740844491	740845793	1000	+	.	transcript_id "STRG.23577.1"; gene_id "STRG.23577";
3B	StringTie	transcript	740940157	740944523	1000	-	.	transcript_id "STRG.23578.1"; gene_id "STRG.23578"
3B	StringTie	exon	740940157	740940691	1000	-	.	transcript_id "STRG.23578.1"; gene_id "STRG.23578";
3B	StringTie	exon	740940786	740940863	1000	-	.	transcript_id "STRG.23578.1"; gene_id "STRG.23578";
3B	StringTie	exon	740940951	740941013	1000	-	.	transcript_id "STRG.23578.1"; gene_id "STRG.23578";
3B	StringTie	exon	740941099	740941128	1000	-	.	transcript_id "STRG.23578.1"; gene_id "STRG.23578";
3B	StringTie	exon	740941222	740941362	1000	-	.	transcript_id "STRG.23578.1"; gene_id "STRG.23578";
3B	StringTie	exon	740941710	740941808	1000	-	.	transcript_id "STRG.23578.1"; gene_id "STRG.23578";
3B	StringTie	exon	740942341	740942409	1000	-	.	transcript_id "STRG.23578.1"; gene_id "STRG.23578";
3B	StringTie	exon	740942503	740942599	1000	-	.	transcript_id "STRG.23578.1"; gene_id "STRG.23578";
3B	StringTie	exon	740942687	740942751	1000	-	.	transcript_id "STRG.23578.1"; gene_id "STRG.23578";
3B	StringTie	exon	740942845	740942916	1000	-	.	transcript_id "STRG.23578.1"; gene_id "STRG.23578";
3B	StringTie	exon	740943022	740943080	1000	-	.	transcript_id "STRG.23578.1"; gene_id "STRG.23578";
3B	StringTie	exon	740943176	740943302	1000	-	.	transcript_id "STRG.23578.1"; gene_id "STRG.23578";
3B	StringTie	exon	740943614	740943718	1000	-	.	transcript_id "STRG.23578.1"; gene_id "STRG.23578";
3B	StringTie	exon	740943833	740943918	1000	-	.	transcript_id "STRG.23578.1"; gene_id "STRG.23578";
3B	StringTie	exon	740944019	740944209	1000	-	.	transcript_id "STRG.23578.1"; gene_id "STRG.23578";
3B	StringTie	exon	740944295	740944523	1000	-	.	transcript_id "STRG.23578.1"; gene_id "STRG.23578";
3B	StringTie	transcript	741037178	741040810	1000	+	.	transcript_id "STRG.23579.1"; gene_id "STRG.23579"
3B	StringTie	exon	741037178	741038651	1000	+	.	transcript_id "STRG.23579.1"; gene_id "STRG.23579";
3B	StringTie	exon	741038761	741040810	1000	+	.	transcript_id "STRG.23579.1"; gene_id "STRG.23579";
3B	StringTie	transcript	741253334	741257341	1000	-	.	transcript_id "STRG.23581.2"; gene_id "STRG.23581"
3B	StringTie	exon	741253334	741254310	1000	-	.	transcript_id "STRG.23581.2"; gene_id "STRG.23581";
3B	StringTie	exon	741254633	741254784	1000	-	.	transcript_id "STRG.23581.2"; gene_id "STRG.23581";
3B	StringTie	exon	741255145	741255427	1000	-	.	transcript_id "STRG.23581.2"; gene_id "STRG.23581";
3B	StringTie	exon	741255521	741257341	1000	-	.	transcript_id "STRG.23581.2"; gene_id "STRG.23581";
3B	StringTie	transcript	741253334	741259415	1000	-	.	transcript_id "STRG.23581.3"; gene_id "STRG.23581"
3B	StringTie	exon	741253334	741254310	1000	-	.	transcript_id "STRG.23581.3"; gene_id "STRG.23581";
3B	StringTie	exon	741254633	741254784	1000	-	.	transcript_id "STRG.23581.3"; gene_id "STRG.23581";
3B	StringTie	exon	741255145	741255427	1000	-	.	transcript_id "STRG.23581.3"; gene_id "STRG.23581";
3B	StringTie	exon	741255521	741257341	1000	-	.	transcript_id "STRG.23581.3"; gene_id "STRG.23581";
3B	StringTie	exon	741257448	741258275	1000	-	.	transcript_id "STRG.23581.3"; gene_id "STRG.23581";
3B	StringTie	exon	741258371	741258464	1000	-	.	transcript_id "STRG.23581.3"; gene_id "STRG.23581";
3B	StringTie	exon	741258570	741259415	1000	-	.	transcript_id "STRG.23581.3"; gene_id "STRG.23581";
3B	StringTie	transcript	741253334	741260032	1000	-	.	transcript_id "STRG.23581.1"; gene_id "STRG.23581"
3B	StringTie	exon	741253334	741254310	1000	-	.	transcript_id "STRG.23581.1"; gene_id "STRG.23581";
3B	StringTie	exon	741254633	741254784	1000	-	.	transcript_id "STRG.23581.1"; gene_id "STRG.23581";
3B	StringTie	exon	741255145	741257341	1000	-	.	transcript_id "STRG.23581.1"; gene_id "STRG.23581";
3B	StringTie	exon	741257448	741258275	1000	-	.	transcript_id "STRG.23581.1"; gene_id "STRG.23581";
3B	StringTie	exon	741258371	741258464	1000	-	.	transcript_id "STRG.23581.1"; gene_id "STRG.23581";
3B	StringTie	exon	741258570	741259415	1000	-	.	transcript_id "STRG.23581.1"; gene_id "STRG.23581";
3B	StringTie	exon	741259555	741259625	1000	-	.	transcript_id "STRG.23581.1"; gene_id "STRG.23581";
3B	StringTie	exon	741259959	741260032	1000	-	.	transcript_id "STRG.23581.1"; gene_id "STRG.23581";
3B	StringTie	transcript	741645505	741648880	1000	-	.	transcript_id "STRG.23580.1"; gene_id "STRG.23580"
3B	StringTie	exon	741645505	741646064	1000	-	.	transcript_id "STRG.23580.1"; gene_id "STRG.23580";
3B	StringTie	exon	741647063	741647128	1000	-	.	transcript_id "STRG.23580.1"; gene_id "STRG.23580";
3B	StringTie	exon	741647215	741647287	1000	-	.	transcript_id "STRG.23580.1"; gene_id "STRG.23580";
3B	StringTie	exon	741647368	741647491	1000	-	.	transcript_id "STRG.23580.1"; gene_id "STRG.23580";
3B	StringTie	exon	741648705	741648880	1000	-	.	transcript_id "STRG.23580.1"; gene_id "STRG.23580";
3B	StringTie	transcript	742060961	742066440	1000	+	.	transcript_id "STRG.23582.1"; gene_id "STRG.23582"
3B	StringTie	exon	742060961	742060997	1000	+	.	transcript_id "STRG.23582.1"; gene_id "STRG.23582";
3B	StringTie	exon	742061921	742062000	1000	+	.	transcript_id "STRG.23582.1"; gene_id "STRG.23582";
3B	StringTie	exon	742062078	742062137	1000	+	.	transcript_id "STRG.23582.1"; gene_id "STRG.23582";
3B	StringTie	exon	742062223	742062330	1000	+	.	transcript_id "STRG.23582.1"; gene_id "STRG.23582";
3B	StringTie	exon	742062406	742062483	1000	+	.	transcript_id "STRG.23582.1"; gene_id "STRG.23582";
3B	StringTie	exon	742062587	742062634	1000	+	.	transcript_id "STRG.23582.1"; gene_id "STRG.23582";
3B	StringTie	exon	742064761	742065232	1000	+	.	transcript_id "STRG.23582.1"; gene_id "STRG.23582";
3B	StringTie	exon	742065531	742065610	1000	+	.	transcript_id "STRG.23582.1"; gene_id "STRG.23582";
3B	StringTie	exon	742065706	742065736	1000	+	.	transcript_id "STRG.23582.1"; gene_id "STRG.23582";
3B	StringTie	exon	742065851	742066440	1000	+	.	transcript_id "STRG.23582.1"; gene_id "STRG.23582";
3B	StringTie	transcript	742227092	742237109	1000	-	.	transcript_id "STRG.23583.1"; gene_id "STRG.23583"
3B	StringTie	exon	742227092	742228267	1000	-	.	transcript_id "STRG.23583.1"; gene_id "STRG.23583";
3B	StringTie	exon	742229195	742229230	1000	-	.	transcript_id "STRG.23583.1"; gene_id "STRG.23583";
3B	StringTie	exon	742229337	742229476	1000	-	.	transcript_id "STRG.23583.1"; gene_id "STRG.23583";
3B	StringTie	exon	742230031	742230184	1000	-	.	transcript_id "STRG.23583.1"; gene_id "STRG.23583";
3B	StringTie	exon	742230279	742230368	1000	-	.	transcript_id "STRG.23583.1"; gene_id "STRG.23583";
3B	StringTie	exon	742236264	742236511	1000	-	.	transcript_id "STRG.23583.1"; gene_id "STRG.23583";
3B	StringTie	exon	742236968	742237109	1000	-	.	transcript_id "STRG.23583.1"; gene_id "STRG.23583";
3B	StringTie	transcript	742565745	742567609	1000	-	.	transcript_id "STRG.23585.1"; gene_id "STRG.23585"
3B	StringTie	exon	742565745	742566124	1000	-	.	transcript_id "STRG.23585.1"; gene_id "STRG.23585";
3B	StringTie	exon	742566233	742566427	1000	-	.	transcript_id "STRG.23585.1"; gene_id "STRG.23585";
3B	StringTie	exon	742566517	742566634	1000	-	.	transcript_id "STRG.23585.1"; gene_id "STRG.23585";
3B	StringTie	exon	742566747	742567080	1000	-	.	transcript_id "STRG.23585.1"; gene_id "STRG.23585";
3B	StringTie	exon	742567153	742567609	1000	-	.	transcript_id "STRG.23585.1"; gene_id "STRG.23585";
3B	StringTie	transcript	742565745	742567609	1000	-	.	transcript_id "STRG.23585.2"; gene_id "STRG.23585"
3B	StringTie	exon	742565745	742566124	1000	-	.	transcript_id "STRG.23585.2"; gene_id "STRG.23585";
3B	StringTie	exon	742566233	742566427	1000	-	.	transcript_id "STRG.23585.2"; gene_id "STRG.23585";
3B	StringTie	exon	742566517	742566634	1000	-	.	transcript_id "STRG.23585.2"; gene_id "STRG.23585";
3B	StringTie	exon	742566743	742567080	1000	-	.	transcript_id "STRG.23585.2"; gene_id "STRG.23585";
3B	StringTie	exon	742567153	742567609	1000	-	.	transcript_id "STRG.23585.2"; gene_id "STRG.23585";
3B	StringTie	transcript	742599745	742603713	1000	+	.	transcript_id "STRG.23584.1"; gene_id "STRG.23584"
3B	StringTie	exon	742599745	742600557	1000	+	.	transcript_id "STRG.23584.1"; gene_id "STRG.23584";
3B	StringTie	exon	742601123	742603713	1000	+	.	transcript_id "STRG.23584.1"; gene_id "STRG.23584";
3B	StringTie	transcript	742616217	742618295	1000	+	.	transcript_id "STRG.23586.1"; gene_id "STRG.23586"
3B	StringTie	exon	742616217	742616962	1000	+	.	transcript_id "STRG.23586.1"; gene_id "STRG.23586";
3B	StringTie	exon	742617932	742618295	1000	+	.	transcript_id "STRG.23586.1"; gene_id "STRG.23586";
3B	StringTie	transcript	743504809	743526096	1000	-	.	transcript_id "STRG.23589.1"; gene_id "STRG.23589"
3B	StringTie	exon	743504809	743505238	1000	-	.	transcript_id "STRG.23589.1"; gene_id "STRG.23589";
3B	StringTie	exon	743518854	743519138	1000	-	.	transcript_id "STRG.23589.1"; gene_id "STRG.23589";
3B	StringTie	exon	743519214	743519289	1000	-	.	transcript_id "STRG.23589.1"; gene_id "STRG.23589";
3B	StringTie	exon	743525740	743526096	1000	-	.	transcript_id "STRG.23589.1"; gene_id "STRG.23589";
3B	StringTie	transcript	743522540	743526096	1000	-	.	transcript_id "STRG.23589.2"; gene_id "STRG.23589"
3B	StringTie	exon	743522540	743525221	1000	-	.	transcript_id "STRG.23589.2"; gene_id "STRG.23589";
3B	StringTie	exon	743525740	743526096	1000	-	.	transcript_id "STRG.23589.2"; gene_id "STRG.23589";
3B	StringTie	transcript	743530181	743531887	1000	-	.	transcript_id "STRG.23587.1"; gene_id "STRG.23587"
3B	StringTie	exon	743530181	743530945	1000	-	.	transcript_id "STRG.23587.1"; gene_id "STRG.23587";
3B	StringTie	exon	743531039	743531272	1000	-	.	transcript_id "STRG.23587.1"; gene_id "STRG.23587";
3B	StringTie	exon	743531591	743531887	1000	-	.	transcript_id "STRG.23587.1"; gene_id "STRG.23587";
3B	StringTie	transcript	743541002	743543119	1000	+	.	transcript_id "STRG.23588.1"; gene_id "STRG.23588"
3B	StringTie	exon	743541002	743541205	1000	+	.	transcript_id "STRG.23588.1"; gene_id "STRG.23588";
3B	StringTie	exon	743541603	743543119	1000	+	.	transcript_id "STRG.23588.1"; gene_id "STRG.23588";
3B	StringTie	transcript	743976125	743977708	1000	+	.	transcript_id "STRG.23590.1"; gene_id "STRG.23590"
3B	StringTie	exon	743976125	743976843	1000	+	.	transcript_id "STRG.23590.1"; gene_id "STRG.23590";
3B	StringTie	exon	743976935	743977708	1000	+	.	transcript_id "STRG.23590.1"; gene_id "STRG.23590";
3B	StringTie	transcript	744933818	744936217	1000	+	.	transcript_id "STRG.23591.1"; gene_id "STRG.23591"
3B	StringTie	exon	744933818	744934387	1000	+	.	transcript_id "STRG.23591.1"; gene_id "STRG.23591";
3B	StringTie	exon	744935400	744935462	1000	+	.	transcript_id "STRG.23591.1"; gene_id "STRG.23591";
3B	StringTie	exon	744935564	744935635	1000	+	.	transcript_id "STRG.23591.1"; gene_id "STRG.23591";
3B	StringTie	exon	744935719	744936217	1000	+	.	transcript_id "STRG.23591.1"; gene_id "STRG.23591";
3B	StringTie	transcript	744941349	744945944	1000	-	.	transcript_id "STRG.23592.1"; gene_id "STRG.23592"
3B	StringTie	exon	744941349	744941997	1000	-	.	transcript_id "STRG.23592.1"; gene_id "STRG.23592";
3B	StringTie	exon	744942191	744942314	1000	-	.	transcript_id "STRG.23592.1"; gene_id "STRG.23592";
3B	StringTie	exon	744942399	744942499	1000	-	.	transcript_id "STRG.23592.1"; gene_id "STRG.23592";
3B	StringTie	exon	744942761	744942976	1000	-	.	transcript_id "STRG.23592.1"; gene_id "STRG.23592";
3B	StringTie	exon	744943056	744943373	1000	-	.	transcript_id "STRG.23592.1"; gene_id "STRG.23592";
3B	StringTie	exon	744944508	744944813	1000	-	.	transcript_id "STRG.23592.1"; gene_id "STRG.23592";
3B	StringTie	exon	744945545	744945944	1000	-	.	transcript_id "STRG.23592.1"; gene_id "STRG.23592";
3B	StringTie	transcript	745587567	745590754	1000	+	.	transcript_id "STRG.23593.1"; gene_id "STRG.23593"
3B	StringTie	exon	745587567	745587799	1000	+	.	transcript_id "STRG.23593.1"; gene_id "STRG.23593";
3B	StringTie	exon	745588773	745588898	1000	+	.	transcript_id "STRG.23593.1"; gene_id "STRG.23593";
3B	StringTie	exon	745589583	745590015	1000	+	.	transcript_id "STRG.23593.1"; gene_id "STRG.23593";
3B	StringTie	exon	745590101	745590210	1000	+	.	transcript_id "STRG.23593.1"; gene_id "STRG.23593";
3B	StringTie	exon	745590299	745590754	1000	+	.	transcript_id "STRG.23593.1"; gene_id "STRG.23593";
3B	StringTie	transcript	745591125	745594830	1000	-	.	transcript_id "STRG.23595.1"; gene_id "STRG.23595"
3B	StringTie	exon	745591125	745591733	1000	-	.	transcript_id "STRG.23595.1"; gene_id "STRG.23595";
3B	StringTie	exon	745591859	745592041	1000	-	.	transcript_id "STRG.23595.1"; gene_id "STRG.23595";
3B	StringTie	exon	745592137	745592325	1000	-	.	transcript_id "STRG.23595.1"; gene_id "STRG.23595";
3B	StringTie	exon	745592505	745592855	1000	-	.	transcript_id "STRG.23595.1"; gene_id "STRG.23595";
3B	StringTie	exon	745592963	745593134	1000	-	.	transcript_id "STRG.23595.1"; gene_id "STRG.23595";
3B	StringTie	exon	745594487	745594830	1000	-	.	transcript_id "STRG.23595.1"; gene_id "STRG.23595";
3B	StringTie	transcript	745712493	745716094	1000	-	.	transcript_id "STRG.23594.1"; gene_id "STRG.23594"
3B	StringTie	exon	745712493	745713271	1000	-	.	transcript_id "STRG.23594.1"; gene_id "STRG.23594";
3B	StringTie	exon	745713365	745713606	1000	-	.	transcript_id "STRG.23594.1"; gene_id "STRG.23594";
3B	StringTie	exon	745713720	745714108	1000	-	.	transcript_id "STRG.23594.1"; gene_id "STRG.23594";
3B	StringTie	exon	745715465	745716094	1000	-	.	transcript_id "STRG.23594.1"; gene_id "STRG.23594";
3B	StringTie	transcript	745837012	745839530	1000	-	.	transcript_id "STRG.23596.1"; gene_id "STRG.23596"
3B	StringTie	exon	745837012	745838321	1000	-	.	transcript_id "STRG.23596.1"; gene_id "STRG.23596";
3B	StringTie	exon	745839202	745839530	1000	-	.	transcript_id "STRG.23596.1"; gene_id "STRG.23596";
3B	StringTie	transcript	746005526	746008221	1000	-	.	transcript_id "STRG.23597.1"; gene_id "STRG.23597"
3B	StringTie	exon	746005526	746006435	1000	-	.	transcript_id "STRG.23597.1"; gene_id "STRG.23597";
3B	StringTie	exon	746006536	746006777	1000	-	.	transcript_id "STRG.23597.1"; gene_id "STRG.23597";
3B	StringTie	exon	746007004	746007392	1000	-	.	transcript_id "STRG.23597.1"; gene_id "STRG.23597";
3B	StringTie	exon	746007999	746008221	1000	-	.	transcript_id "STRG.23597.1"; gene_id "STRG.23597";
3B	StringTie	transcript	746014210	746016774	1000	-	.	transcript_id "STRG.23598.1"; gene_id "STRG.23598"
3B	StringTie	exon	746014210	746014777	1000	-	.	transcript_id "STRG.23598.1"; gene_id "STRG.23598";
3B	StringTie	exon	746015207	746016774	1000	-	.	transcript_id "STRG.23598.1"; gene_id "STRG.23598";
3B	StringTie	transcript	746018603	746023220	1000	+	.	transcript_id "STRG.23599.1"; gene_id "STRG.23599"
3B	StringTie	exon	746018603	746019573	1000	+	.	transcript_id "STRG.23599.1"; gene_id "STRG.23599";
3B	StringTie	exon	746020209	746020688	1000	+	.	transcript_id "STRG.23599.1"; gene_id "STRG.23599";
3B	StringTie	exon	746021564	746021710	1000	+	.	transcript_id "STRG.23599.1"; gene_id "STRG.23599";
3B	StringTie	exon	746021802	746023220	1000	+	.	transcript_id "STRG.23599.1"; gene_id "STRG.23599";
3B	StringTie	transcript	746025522	746030275	1000	+	.	transcript_id "STRG.23600.1"; gene_id "STRG.23600"
3B	StringTie	exon	746025522	746026508	1000	+	.	transcript_id "STRG.23600.1"; gene_id "STRG.23600";
3B	StringTie	exon	746026988	746027464	1000	+	.	transcript_id "STRG.23600.1"; gene_id "STRG.23600";
3B	StringTie	exon	746028422	746028568	1000	+	.	transcript_id "STRG.23600.1"; gene_id "STRG.23600";
3B	StringTie	exon	746028657	746030275	1000	+	.	transcript_id "STRG.23600.1"; gene_id "STRG.23600";
3B	StringTie	transcript	746025522	746030275	1000	+	.	transcript_id "STRG.23600.2"; gene_id "STRG.23600"
3B	StringTie	exon	746025522	746025719	1000	+	.	transcript_id "STRG.23600.2"; gene_id "STRG.23600";
3B	StringTie	exon	746025806	746026508	1000	+	.	transcript_id "STRG.23600.2"; gene_id "STRG.23600";
3B	StringTie	exon	746026988	746027464	1000	+	.	transcript_id "STRG.23600.2"; gene_id "STRG.23600";
3B	StringTie	exon	746028422	746028568	1000	+	.	transcript_id "STRG.23600.2"; gene_id "STRG.23600";
3B	StringTie	exon	746028657	746030275	1000	+	.	transcript_id "STRG.23600.2"; gene_id "STRG.23600";
3B	StringTie	transcript	746065625	746067012	1000	-	.	transcript_id "STRG.23601.1"; gene_id "STRG.23601"
3B	StringTie	exon	746065625	746066429	1000	-	.	transcript_id "STRG.23601.1"; gene_id "STRG.23601";
3B	StringTie	exon	746066750	746066821	1000	-	.	transcript_id "STRG.23601.1"; gene_id "STRG.23601";
3B	StringTie	exon	746066913	746067012	1000	-	.	transcript_id "STRG.23601.1"; gene_id "STRG.23601";
3B	StringTie	transcript	746065625	746067012	1000	-	.	transcript_id "STRG.23601.2"; gene_id "STRG.23601"
3B	StringTie	exon	746065625	746066821	1000	-	.	transcript_id "STRG.23601.2"; gene_id "STRG.23601";
3B	StringTie	exon	746066913	746067012	1000	-	.	transcript_id "STRG.23601.2"; gene_id "STRG.23601";
3B	StringTie	transcript	746067511	746070329	1000	-	.	transcript_id "STRG.23602.1"; gene_id "STRG.23602"
3B	StringTie	exon	746067511	746068307	1000	-	.	transcript_id "STRG.23602.1"; gene_id "STRG.23602";
3B	StringTie	exon	746068409	746068650	1000	-	.	transcript_id "STRG.23602.1"; gene_id "STRG.23602";
3B	StringTie	exon	746069101	746069489	1000	-	.	transcript_id "STRG.23602.1"; gene_id "STRG.23602";
3B	StringTie	exon	746069985	746070329	1000	-	.	transcript_id "STRG.23602.1"; gene_id "STRG.23602";
3B	StringTie	transcript	746201931	746205306	1000	+	.	transcript_id "STRG.23603.1"; gene_id "STRG.23603"
3B	StringTie	exon	746201931	746205306	1000	+	.	transcript_id "STRG.23603.1"; gene_id "STRG.23603";
3B	StringTie	transcript	746201931	746207529	1000	+	.	transcript_id "STRG.23603.2"; gene_id "STRG.23603"
3B	StringTie	exon	746201931	746202200	1000	+	.	transcript_id "STRG.23603.2"; gene_id "STRG.23603";
3B	StringTie	exon	746206386	746206653	1000	+	.	transcript_id "STRG.23603.2"; gene_id "STRG.23603";
3B	StringTie	exon	746206753	746207006	1000	+	.	transcript_id "STRG.23603.2"; gene_id "STRG.23603";
3B	StringTie	exon	746207100	746207529	1000	+	.	transcript_id "STRG.23603.2"; gene_id "STRG.23603";
3B	StringTie	transcript	746347079	746356148	1000	+	.	transcript_id "STRG.23605.1"; gene_id "STRG.23605"
3B	StringTie	exon	746347079	746347176	1000	+	.	transcript_id "STRG.23605.1"; gene_id "STRG.23605";
3B	StringTie	exon	746347651	746348120	1000	+	.	transcript_id "STRG.23605.1"; gene_id "STRG.23605";
3B	StringTie	exon	746348214	746348279	1000	+	.	transcript_id "STRG.23605.1"; gene_id "STRG.23605";
3B	StringTie	exon	746348613	746348690	1000	+	.	transcript_id "STRG.23605.1"; gene_id "STRG.23605";
3B	StringTie	exon	746348781	746348835	1000	+	.	transcript_id "STRG.23605.1"; gene_id "STRG.23605";
3B	StringTie	exon	746348982	746349091	1000	+	.	transcript_id "STRG.23605.1"; gene_id "STRG.23605";
3B	StringTie	exon	746350160	746350339	1000	+	.	transcript_id "STRG.23605.1"; gene_id "STRG.23605";
3B	StringTie	exon	746350618	746350716	1000	+	.	transcript_id "STRG.23605.1"; gene_id "STRG.23605";
3B	StringTie	exon	746351282	746351380	1000	+	.	transcript_id "STRG.23605.1"; gene_id "STRG.23605";
3B	StringTie	exon	746351787	746351836	1000	+	.	transcript_id "STRG.23605.1"; gene_id "STRG.23605";
3B	StringTie	exon	746351998	746352086	1000	+	.	transcript_id "STRG.23605.1"; gene_id "STRG.23605";
3B	StringTie	exon	746354274	746354436	1000	+	.	transcript_id "STRG.23605.1"; gene_id "STRG.23605";
3B	StringTie	exon	746354512	746354617	1000	+	.	transcript_id "STRG.23605.1"; gene_id "STRG.23605";
3B	StringTie	exon	746355109	746355291	1000	+	.	transcript_id "STRG.23605.1"; gene_id "STRG.23605";
3B	StringTie	exon	746355417	746355647	1000	+	.	transcript_id "STRG.23605.1"; gene_id "STRG.23605";
3B	StringTie	exon	746355738	746356148	1000	+	.	transcript_id "STRG.23605.1"; gene_id "STRG.23605";
3B	StringTie	transcript	746551441	746555079	1000	-	.	transcript_id "STRG.23604.1"; gene_id "STRG.23604"
3B	StringTie	exon	746551441	746551902	1000	-	.	transcript_id "STRG.23604.1"; gene_id "STRG.23604";
3B	StringTie	exon	746551996	746552077	1000	-	.	transcript_id "STRG.23604.1"; gene_id "STRG.23604";
3B	StringTie	exon	746554728	746555079	1000	-	.	transcript_id "STRG.23604.1"; gene_id "STRG.23604";
3B	StringTie	transcript	746560418	746563442	1000	-	.	transcript_id "STRG.23606.1"; gene_id "STRG.23606"
3B	StringTie	exon	746560418	746563194	1000	-	.	transcript_id "STRG.23606.1"; gene_id "STRG.23606";
3B	StringTie	exon	746563273	746563442	1000	-	.	transcript_id "STRG.23606.1"; gene_id "STRG.23606";
3B	StringTie	transcript	746743123	746747350	1000	+	.	transcript_id "STRG.23607.1"; gene_id "STRG.23607"
3B	StringTie	exon	746743123	746744862	1000	+	.	transcript_id "STRG.23607.1"; gene_id "STRG.23607";
3B	StringTie	exon	746746426	746747350	1000	+	.	transcript_id "STRG.23607.1"; gene_id "STRG.23607";
3B	StringTie	transcript	747295386	747300416	1000	+	.	transcript_id "STRG.23608.1"; gene_id "STRG.23608"
3B	StringTie	exon	747295386	747295678	1000	+	.	transcript_id "STRG.23608.1"; gene_id "STRG.23608";
3B	StringTie	exon	747295767	747295873	1000	+	.	transcript_id "STRG.23608.1"; gene_id "STRG.23608";
3B	StringTie	exon	747296009	747296104	1000	+	.	transcript_id "STRG.23608.1"; gene_id "STRG.23608";
3B	StringTie	exon	747296242	747296298	1000	+	.	transcript_id "STRG.23608.1"; gene_id "STRG.23608";
3B	StringTie	exon	747296398	747296559	1000	+	.	transcript_id "STRG.23608.1"; gene_id "STRG.23608";
3B	StringTie	exon	747296646	747296730	1000	+	.	transcript_id "STRG.23608.1"; gene_id "STRG.23608";
3B	StringTie	exon	747296968	747297058	1000	+	.	transcript_id "STRG.23608.1"; gene_id "STRG.23608";
3B	StringTie	exon	747297132	747297296	1000	+	.	transcript_id "STRG.23608.1"; gene_id "STRG.23608";
3B	StringTie	exon	747297401	747297520	1000	+	.	transcript_id "STRG.23608.1"; gene_id "STRG.23608";
3B	StringTie	exon	747297629	747297701	1000	+	.	transcript_id "STRG.23608.1"; gene_id "STRG.23608";
3B	StringTie	exon	747297780	747297948	1000	+	.	transcript_id "STRG.23608.1"; gene_id "STRG.23608";
3B	StringTie	exon	747298042	747298910	1000	+	.	transcript_id "STRG.23608.1"; gene_id "STRG.23608";
3B	StringTie	exon	747299213	747299403	1000	+	.	transcript_id "STRG.23608.1"; gene_id "STRG.23608";
3B	StringTie	exon	747299493	747299663	1000	+	.	transcript_id "STRG.23608.1"; gene_id "STRG.23608";
3B	StringTie	exon	747299864	747300416	1000	+	.	transcript_id "STRG.23608.1"; gene_id "STRG.23608";
3B	StringTie	transcript	747308471	747313243	1000	-	.	transcript_id "STRG.23609.1"; gene_id "STRG.23609"
3B	StringTie	exon	747308471	747308956	1000	-	.	transcript_id "STRG.23609.1"; gene_id "STRG.23609";
3B	StringTie	exon	747309081	747309143	1000	-	.	transcript_id "STRG.23609.1"; gene_id "STRG.23609";
3B	StringTie	exon	747309275	747309391	1000	-	.	transcript_id "STRG.23609.1"; gene_id "STRG.23609";
3B	StringTie	exon	747309616	747309732	1000	-	.	transcript_id "STRG.23609.1"; gene_id "STRG.23609";
3B	StringTie	exon	747309816	747309908	1000	-	.	transcript_id "STRG.23609.1"; gene_id "STRG.23609";
3B	StringTie	exon	747309999	747310118	1000	-	.	transcript_id "STRG.23609.1"; gene_id "STRG.23609";
3B	StringTie	exon	747310767	747310883	1000	-	.	transcript_id "STRG.23609.1"; gene_id "STRG.23609";
3B	StringTie	exon	747311054	747311149	1000	-	.	transcript_id "STRG.23609.1"; gene_id "STRG.23609";
3B	StringTie	exon	747311224	747311373	1000	-	.	transcript_id "STRG.23609.1"; gene_id "STRG.23609";
3B	StringTie	exon	747311815	747311969	1000	-	.	transcript_id "STRG.23609.1"; gene_id "STRG.23609";
3B	StringTie	exon	747312059	747312099	1000	-	.	transcript_id "STRG.23609.1"; gene_id "STRG.23609";
3B	StringTie	exon	747312182	747312264	1000	-	.	transcript_id "STRG.23609.1"; gene_id "STRG.23609";
3B	StringTie	exon	747312758	747313243	1000	-	.	transcript_id "STRG.23609.1"; gene_id "STRG.23609";
3B	StringTie	transcript	747490965	747494076	1000	-	.	transcript_id "STRG.23610.1"; gene_id "STRG.23610"
3B	StringTie	exon	747490965	747491394	1000	-	.	transcript_id "STRG.23610.1"; gene_id "STRG.23610";
3B	StringTie	exon	747491572	747491742	1000	-	.	transcript_id "STRG.23610.1"; gene_id "STRG.23610";
3B	StringTie	exon	747491861	747492097	1000	-	.	transcript_id "STRG.23610.1"; gene_id "STRG.23610";
3B	StringTie	exon	747493305	747494076	1000	-	.	transcript_id "STRG.23610.1"; gene_id "STRG.23610";
3B	StringTie	transcript	747498361	747506268	1000	-	.	transcript_id "STRG.23611.1"; gene_id "STRG.23611"
3B	StringTie	exon	747498361	747498922	1000	-	.	transcript_id "STRG.23611.1"; gene_id "STRG.23611";
3B	StringTie	exon	747499268	747499394	1000	-	.	transcript_id "STRG.23611.1"; gene_id "STRG.23611";
3B	StringTie	exon	747499480	747499520	1000	-	.	transcript_id "STRG.23611.1"; gene_id "STRG.23611";
3B	StringTie	exon	747499651	747499692	1000	-	.	transcript_id "STRG.23611.1"; gene_id "STRG.23611";
3B	StringTie	exon	747500226	747500295	1000	-	.	transcript_id "STRG.23611.1"; gene_id "STRG.23611";
3B	StringTie	exon	747501428	747501549	1000	-	.	transcript_id "STRG.23611.1"; gene_id "STRG.23611";
3B	StringTie	exon	747501641	747501760	1000	-	.	transcript_id "STRG.23611.1"; gene_id "STRG.23611";
3B	StringTie	exon	747503112	747503172	1000	-	.	transcript_id "STRG.23611.1"; gene_id "STRG.23611";
3B	StringTie	exon	747503253	747503363	1000	-	.	transcript_id "STRG.23611.1"; gene_id "STRG.23611";
3B	StringTie	exon	747503453	747503527	1000	-	.	transcript_id "STRG.23611.1"; gene_id "STRG.23611";
3B	StringTie	exon	747503843	747503870	1000	-	.	transcript_id "STRG.23611.1"; gene_id "STRG.23611";
3B	StringTie	exon	747503950	747503999	1000	-	.	transcript_id "STRG.23611.1"; gene_id "STRG.23611";
3B	StringTie	exon	747504215	747504277	1000	-	.	transcript_id "STRG.23611.1"; gene_id "STRG.23611";
3B	StringTie	exon	747504365	747504406	1000	-	.	transcript_id "STRG.23611.1"; gene_id "STRG.23611";
3B	StringTie	exon	747504836	747504905	1000	-	.	transcript_id "STRG.23611.1"; gene_id "STRG.23611";
3B	StringTie	exon	747505212	747505399	1000	-	.	transcript_id "STRG.23611.1"; gene_id "STRG.23611";
3B	StringTie	exon	747505728	747506268	1000	-	.	transcript_id "STRG.23611.1"; gene_id "STRG.23611";
3B	StringTie	transcript	747498361	747506268	1000	-	.	transcript_id "STRG.23611.2"; gene_id "STRG.23611"
3B	StringTie	exon	747498361	747498922	1000	-	.	transcript_id "STRG.23611.2"; gene_id "STRG.23611";
3B	StringTie	exon	747499268	747499394	1000	-	.	transcript_id "STRG.23611.2"; gene_id "STRG.23611";
3B	StringTie	exon	747499480	747499520	1000	-	.	transcript_id "STRG.23611.2"; gene_id "STRG.23611";
3B	StringTie	exon	747499651	747499692	1000	-	.	transcript_id "STRG.23611.2"; gene_id "STRG.23611";
3B	StringTie	exon	747499802	747499861	1000	-	.	transcript_id "STRG.23611.2"; gene_id "STRG.23611";
3B	StringTie	exon	747500226	747500295	1000	-	.	transcript_id "STRG.23611.2"; gene_id "STRG.23611";
3B	StringTie	exon	747501428	747501549	1000	-	.	transcript_id "STRG.23611.2"; gene_id "STRG.23611";
3B	StringTie	exon	747501641	747501760	1000	-	.	transcript_id "STRG.23611.2"; gene_id "STRG.23611";
3B	StringTie	exon	747503112	747503172	1000	-	.	transcript_id "STRG.23611.2"; gene_id "STRG.23611";
3B	StringTie	exon	747503253	747503363	1000	-	.	transcript_id "STRG.23611.2"; gene_id "STRG.23611";
3B	StringTie	exon	747503453	747503527	1000	-	.	transcript_id "STRG.23611.2"; gene_id "STRG.23611";
3B	StringTie	exon	747503843	747503870	1000	-	.	transcript_id "STRG.23611.2"; gene_id "STRG.23611";
3B	StringTie	exon	747503950	747503999	1000	-	.	transcript_id "STRG.23611.2"; gene_id "STRG.23611";
3B	StringTie	exon	747504215	747504277	1000	-	.	transcript_id "STRG.23611.2"; gene_id "STRG.23611";
3B	StringTie	exon	747504365	747504406	1000	-	.	transcript_id "STRG.23611.2"; gene_id "STRG.23611";
3B	StringTie	exon	747504836	747504905	1000	-	.	transcript_id "STRG.23611.2"; gene_id "STRG.23611";
3B	StringTie	exon	747505212	747505399	1000	-	.	transcript_id "STRG.23611.2"; gene_id "STRG.23611";
3B	StringTie	exon	747505728	747506268	1000	-	.	transcript_id "STRG.23611.2"; gene_id "STRG.23611";
3B	StringTie	transcript	747953241	747957563	1000	+	.	transcript_id "STRG.23613.1"; gene_id "STRG.23613"
3B	StringTie	exon	747953241	747953592	1000	+	.	transcript_id "STRG.23613.1"; gene_id "STRG.23613";
3B	StringTie	exon	747953690	747953749	1000	+	.	transcript_id "STRG.23613.1"; gene_id "STRG.23613";
3B	StringTie	exon	747953859	747954026	1000	+	.	transcript_id "STRG.23613.1"; gene_id "STRG.23613";
3B	StringTie	exon	747954566	747954632	1000	+	.	transcript_id "STRG.23613.1"; gene_id "STRG.23613";
3B	StringTie	exon	747955114	747955385	1000	+	.	transcript_id "STRG.23613.1"; gene_id "STRG.23613";
3B	StringTie	exon	747955477	747955554	1000	+	.	transcript_id "STRG.23613.1"; gene_id "STRG.23613";
3B	StringTie	exon	747955673	747955709	1000	+	.	transcript_id "STRG.23613.1"; gene_id "STRG.23613";
3B	StringTie	exon	747955918	747955982	1000	+	.	transcript_id "STRG.23613.1"; gene_id "STRG.23613";
3B	StringTie	exon	747956780	747956824	1000	+	.	transcript_id "STRG.23613.1"; gene_id "STRG.23613";
3B	StringTie	exon	747956904	747956981	1000	+	.	transcript_id "STRG.23613.1"; gene_id "STRG.23613";
3B	StringTie	exon	747957068	747957563	1000	+	.	transcript_id "STRG.23613.1"; gene_id "STRG.23613";
3B	StringTie	transcript	748130311	748136298	1000	-	.	transcript_id "STRG.23612.1"; gene_id "STRG.23612"
3B	StringTie	exon	748130311	748130649	1000	-	.	transcript_id "STRG.23612.1"; gene_id "STRG.23612";
3B	StringTie	exon	748134613	748134685	1000	-	.	transcript_id "STRG.23612.1"; gene_id "STRG.23612";
3B	StringTie	exon	748135092	748135142	1000	-	.	transcript_id "STRG.23612.1"; gene_id "STRG.23612";
3B	StringTie	exon	748135503	748136298	1000	-	.	transcript_id "STRG.23612.1"; gene_id "STRG.23612";
3B	StringTie	transcript	748142196	748145827	1000	-	.	transcript_id "STRG.23614.1"; gene_id "STRG.23614"
3B	StringTie	exon	748142196	748142609	1000	-	.	transcript_id "STRG.23614.1"; gene_id "STRG.23614";
3B	StringTie	exon	748142781	748142888	1000	-	.	transcript_id "STRG.23614.1"; gene_id "STRG.23614";
3B	StringTie	exon	748143043	748143209	1000	-	.	transcript_id "STRG.23614.1"; gene_id "STRG.23614";
3B	StringTie	exon	748143298	748143424	1000	-	.	transcript_id "STRG.23614.1"; gene_id "STRG.23614";
3B	StringTie	exon	748143505	748143666	1000	-	.	transcript_id "STRG.23614.1"; gene_id "STRG.23614";
3B	StringTie	exon	748143893	748144056	1000	-	.	transcript_id "STRG.23614.1"; gene_id "STRG.23614";
3B	StringTie	exon	748144139	748144232	1000	-	.	transcript_id "STRG.23614.1"; gene_id "STRG.23614";
3B	StringTie	exon	748144311	748144435	1000	-	.	transcript_id "STRG.23614.1"; gene_id "STRG.23614";
3B	StringTie	exon	748144529	748144674	1000	-	.	transcript_id "STRG.23614.1"; gene_id "STRG.23614";
3B	StringTie	exon	748144773	748144861	1000	-	.	transcript_id "STRG.23614.1"; gene_id "STRG.23614";
3B	StringTie	exon	748145470	748145535	1000	-	.	transcript_id "STRG.23614.1"; gene_id "STRG.23614";
3B	StringTie	exon	748145612	748145827	1000	-	.	transcript_id "STRG.23614.1"; gene_id "STRG.23614";
3B	StringTie	transcript	748281680	748286197	1000	+	.	transcript_id "STRG.23619.1"; gene_id "STRG.23619"
3B	StringTie	exon	748281680	748282098	1000	+	.	transcript_id "STRG.23619.1"; gene_id "STRG.23619";
3B	StringTie	exon	748282567	748282661	1000	+	.	transcript_id "STRG.23619.1"; gene_id "STRG.23619";
3B	StringTie	exon	748282824	748282937	1000	+	.	transcript_id "STRG.23619.1"; gene_id "STRG.23619";
3B	StringTie	exon	748283015	748283119	1000	+	.	transcript_id "STRG.23619.1"; gene_id "STRG.23619";
3B	StringTie	exon	748283208	748283279	1000	+	.	transcript_id "STRG.23619.1"; gene_id "STRG.23619";
3B	StringTie	exon	748283555	748283667	1000	+	.	transcript_id "STRG.23619.1"; gene_id "STRG.23619";
3B	StringTie	exon	748283753	748283887	1000	+	.	transcript_id "STRG.23619.1"; gene_id "STRG.23619";
3B	StringTie	exon	748283984	748284052	1000	+	.	transcript_id "STRG.23619.1"; gene_id "STRG.23619";
3B	StringTie	exon	748284188	748284275	1000	+	.	transcript_id "STRG.23619.1"; gene_id "STRG.23619";
3B	StringTie	exon	748284408	748284479	1000	+	.	transcript_id "STRG.23619.1"; gene_id "STRG.23619";
3B	StringTie	exon	748284565	748284665	1000	+	.	transcript_id "STRG.23619.1"; gene_id "STRG.23619";
3B	StringTie	exon	748284894	748285011	1000	+	.	transcript_id "STRG.23619.1"; gene_id "STRG.23619";
3B	StringTie	exon	748285104	748285163	1000	+	.	transcript_id "STRG.23619.1"; gene_id "STRG.23619";
3B	StringTie	exon	748285327	748285437	1000	+	.	transcript_id "STRG.23619.1"; gene_id "STRG.23619";
3B	StringTie	exon	748285630	748285747	1000	+	.	transcript_id "STRG.23619.1"; gene_id "STRG.23619";
3B	StringTie	exon	748285849	748286197	1000	+	.	transcript_id "STRG.23619.1"; gene_id "STRG.23619";
3B	StringTie	transcript	748286340	748287720	1000	+	.	transcript_id "STRG.23620.1"; gene_id "STRG.23620"
3B	StringTie	exon	748286340	748286666	1000	+	.	transcript_id "STRG.23620.1"; gene_id "STRG.23620";
3B	StringTie	exon	748286756	748286810	1000	+	.	transcript_id "STRG.23620.1"; gene_id "STRG.23620";
3B	StringTie	exon	748286926	748286994	1000	+	.	transcript_id "STRG.23620.1"; gene_id "STRG.23620";
3B	StringTie	exon	748287085	748287143	1000	+	.	transcript_id "STRG.23620.1"; gene_id "STRG.23620";
3B	StringTie	exon	748287250	748287720	1000	+	.	transcript_id "STRG.23620.1"; gene_id "STRG.23620";
3B	StringTie	transcript	748287691	748289822	1000	-	.	transcript_id "STRG.23621.1"; gene_id "STRG.23621"
3B	StringTie	exon	748287691	748288263	1000	-	.	transcript_id "STRG.23621.1"; gene_id "STRG.23621";
3B	StringTie	exon	748288384	748288498	1000	-	.	transcript_id "STRG.23621.1"; gene_id "STRG.23621";
3B	StringTie	exon	748288576	748288759	1000	-	.	transcript_id "STRG.23621.1"; gene_id "STRG.23621";
3B	StringTie	exon	748288907	748288978	1000	-	.	transcript_id "STRG.23621.1"; gene_id "STRG.23621";
3B	StringTie	exon	748289077	748289206	1000	-	.	transcript_id "STRG.23621.1"; gene_id "STRG.23621";
3B	StringTie	exon	748289319	748289500	1000	-	.	transcript_id "STRG.23621.1"; gene_id "STRG.23621";
3B	StringTie	exon	748289605	748289822	1000	-	.	transcript_id "STRG.23621.1"; gene_id "STRG.23621";
3B	StringTie	transcript	748698025	748705409	1000	+	.	transcript_id "STRG.23615.1"; gene_id "STRG.23615"
3B	StringTie	exon	748698025	748698464	1000	+	.	transcript_id "STRG.23615.1"; gene_id "STRG.23615";
3B	StringTie	exon	748698750	748698940	1000	+	.	transcript_id "STRG.23615.1"; gene_id "STRG.23615";
3B	StringTie	exon	748702411	748702646	1000	+	.	transcript_id "STRG.23615.1"; gene_id "STRG.23615";
3B	StringTie	exon	748703223	748705409	1000	+	.	transcript_id "STRG.23615.1"; gene_id "STRG.23615";
3B	StringTie	transcript	748698025	748705409	1000	+	.	transcript_id "STRG.23615.2"; gene_id "STRG.23615"
3B	StringTie	exon	748698025	748698464	1000	+	.	transcript_id "STRG.23615.2"; gene_id "STRG.23615";
3B	StringTie	exon	748698750	748698940	1000	+	.	transcript_id "STRG.23615.2"; gene_id "STRG.23615";
3B	StringTie	exon	748703223	748705409	1000	+	.	transcript_id "STRG.23615.2"; gene_id "STRG.23615";
3B	StringTie	transcript	749008462	749011675	1000	-	.	transcript_id "STRG.23616.1"; gene_id "STRG.23616"
3B	StringTie	exon	749008462	749009705	1000	-	.	transcript_id "STRG.23616.1"; gene_id "STRG.23616";
3B	StringTie	exon	749010129	749010528	1000	-	.	transcript_id "STRG.23616.1"; gene_id "STRG.23616";
3B	StringTie	exon	749010618	749010812	1000	-	.	transcript_id "STRG.23616.1"; gene_id "STRG.23616";
3B	StringTie	exon	749011211	749011675	1000	-	.	transcript_id "STRG.23616.1"; gene_id "STRG.23616";
3B	StringTie	transcript	749008462	749011675	1000	-	.	transcript_id "STRG.23616.2"; gene_id "STRG.23616"
3B	StringTie	exon	749008462	749009783	1000	-	.	transcript_id "STRG.23616.2"; gene_id "STRG.23616";
3B	StringTie	exon	749010129	749010528	1000	-	.	transcript_id "STRG.23616.2"; gene_id "STRG.23616";
3B	StringTie	exon	749010618	749010812	1000	-	.	transcript_id "STRG.23616.2"; gene_id "STRG.23616";
3B	StringTie	exon	749011211	749011675	1000	-	.	transcript_id "STRG.23616.2"; gene_id "STRG.23616";
3B	StringTie	transcript	749094176	749095658	1000	-	.	transcript_id "STRG.23617.1"; gene_id "STRG.23617"
3B	StringTie	exon	749094176	749095445	1000	-	.	transcript_id "STRG.23617.1"; gene_id "STRG.23617";
3B	StringTie	exon	749095541	749095658	1000	-	.	transcript_id "STRG.23617.1"; gene_id "STRG.23617";
3B	StringTie	transcript	749099275	749101081	1000	-	.	transcript_id "STRG.23618.1"; gene_id "STRG.23618"
3B	StringTie	exon	749099275	749100076	1000	-	.	transcript_id "STRG.23618.1"; gene_id "STRG.23618";
3B	StringTie	exon	749100345	749101081	1000	-	.	transcript_id "STRG.23618.1"; gene_id "STRG.23618";
3B	StringTie	transcript	749324894	749326228	1000	-	.	transcript_id "STRG.23622.1"; gene_id "STRG.23622"
3B	StringTie	exon	749324894	749326228	1000	-	.	transcript_id "STRG.23622.1"; gene_id "STRG.23622";
3B	StringTie	transcript	749649658	749652329	1000	+	.	transcript_id "STRG.23623.1"; gene_id "STRG.23623"
3B	StringTie	exon	749649658	749650795	1000	+	.	transcript_id "STRG.23623.1"; gene_id "STRG.23623";
3B	StringTie	exon	749651698	749652329	1000	+	.	transcript_id "STRG.23623.1"; gene_id "STRG.23623";
3B	StringTie	transcript	749649658	749655809	1000	+	.	transcript_id "STRG.23623.2"; gene_id "STRG.23623"
3B	StringTie	exon	749649658	749650795	1000	+	.	transcript_id "STRG.23623.2"; gene_id "STRG.23623";
3B	StringTie	exon	749651698	749651793	1000	+	.	transcript_id "STRG.23623.2"; gene_id "STRG.23623";
3B	StringTie	exon	749655505	749655809	1000	+	.	transcript_id "STRG.23623.2"; gene_id "STRG.23623";
3B	StringTie	transcript	750084670	750086088	1000	+	.	transcript_id "STRG.23624.1"; gene_id "STRG.23624"
3B	StringTie	exon	750084670	750086088	1000	+	.	transcript_id "STRG.23624.1"; gene_id "STRG.23624";
3B	StringTie	transcript	750567143	750570883	1000	-	.	transcript_id "STRG.23625.1"; gene_id "STRG.23625"
3B	StringTie	exon	750567143	750567572	1000	-	.	transcript_id "STRG.23625.1"; gene_id "STRG.23625";
3B	StringTie	exon	750568614	750568713	1000	-	.	transcript_id "STRG.23625.1"; gene_id "STRG.23625";
3B	StringTie	exon	750569578	750570883	1000	-	.	transcript_id "STRG.23625.1"; gene_id "STRG.23625";
3B	StringTie	transcript	750759196	750762893	1000	-	.	transcript_id "STRG.23626.1"; gene_id "STRG.23626"
3B	StringTie	exon	750759196	750759867	1000	-	.	transcript_id "STRG.23626.1"; gene_id "STRG.23626";
3B	StringTie	exon	750759977	750762893	1000	-	.	transcript_id "STRG.23626.1"; gene_id "STRG.23626";
3B	StringTie	transcript	750839272	750844225	1000	+	.	transcript_id "STRG.23627.1"; gene_id "STRG.23627"
3B	StringTie	exon	750839272	750839655	1000	+	.	transcript_id "STRG.23627.1"; gene_id "STRG.23627";
3B	StringTie	exon	750841229	750841305	1000	+	.	transcript_id "STRG.23627.1"; gene_id "STRG.23627";
3B	StringTie	exon	750841405	750841527	1000	+	.	transcript_id "STRG.23627.1"; gene_id "STRG.23627";
3B	StringTie	exon	750841613	750841715	1000	+	.	transcript_id "STRG.23627.1"; gene_id "STRG.23627";
3B	StringTie	exon	750841805	750841842	1000	+	.	transcript_id "STRG.23627.1"; gene_id "STRG.23627";
3B	StringTie	exon	750841941	750842042	1000	+	.	transcript_id "STRG.23627.1"; gene_id "STRG.23627";
3B	StringTie	exon	750842162	750842242	1000	+	.	transcript_id "STRG.23627.1"; gene_id "STRG.23627";
3B	StringTie	exon	750842326	750842562	1000	+	.	transcript_id "STRG.23627.1"; gene_id "STRG.23627";
3B	StringTie	exon	750842719	750842784	1000	+	.	transcript_id "STRG.23627.1"; gene_id "STRG.23627";
3B	StringTie	exon	750842864	750842985	1000	+	.	transcript_id "STRG.23627.1"; gene_id "STRG.23627";
3B	StringTie	exon	750843237	750843350	1000	+	.	transcript_id "STRG.23627.1"; gene_id "STRG.23627";
3B	StringTie	exon	750843660	750843705	1000	+	.	transcript_id "STRG.23627.1"; gene_id "STRG.23627";
3B	StringTie	exon	750843818	750844225	1000	+	.	transcript_id "STRG.23627.1"; gene_id "STRG.23627";
3B	StringTie	transcript	750848459	750853355	1000	-	.	transcript_id "STRG.23628.1"; gene_id "STRG.23628"
3B	StringTie	exon	750848459	750849220	1000	-	.	transcript_id "STRG.23628.1"; gene_id "STRG.23628";
3B	StringTie	exon	750849311	750849616	1000	-	.	transcript_id "STRG.23628.1"; gene_id "STRG.23628";
3B	StringTie	exon	750849961	750850256	1000	-	.	transcript_id "STRG.23628.1"; gene_id "STRG.23628";
3B	StringTie	exon	750850363	750850465	1000	-	.	transcript_id "STRG.23628.1"; gene_id "STRG.23628";
3B	StringTie	exon	750850553	750850656	1000	-	.	transcript_id "STRG.23628.1"; gene_id "STRG.23628";
3B	StringTie	exon	750851578	750851644	1000	-	.	transcript_id "STRG.23628.1"; gene_id "STRG.23628";
3B	StringTie	exon	750851746	750851868	1000	-	.	transcript_id "STRG.23628.1"; gene_id "STRG.23628";
3B	StringTie	exon	750852552	750853355	1000	-	.	transcript_id "STRG.23628.1"; gene_id "STRG.23628";
3B	StringTie	transcript	750857314	750860873	1000	-	.	transcript_id "STRG.23629.1"; gene_id "STRG.23629"
3B	StringTie	exon	750857314	750858208	1000	-	.	transcript_id "STRG.23629.1"; gene_id "STRG.23629";
3B	StringTie	exon	750858420	750859267	1000	-	.	transcript_id "STRG.23629.1"; gene_id "STRG.23629";
3B	StringTie	exon	750859354	750859417	1000	-	.	transcript_id "STRG.23629.1"; gene_id "STRG.23629";
3B	StringTie	exon	750860734	750860873	1000	-	.	transcript_id "STRG.23629.1"; gene_id "STRG.23629";
3B	StringTie	transcript	750857314	750860873	1000	-	.	transcript_id "STRG.23629.2"; gene_id "STRG.23629"
3B	StringTie	exon	750857314	750858208	1000	-	.	transcript_id "STRG.23629.2"; gene_id "STRG.23629";
3B	StringTie	exon	750858420	750859267	1000	-	.	transcript_id "STRG.23629.2"; gene_id "STRG.23629";
3B	StringTie	exon	750859354	750859417	1000	-	.	transcript_id "STRG.23629.2"; gene_id "STRG.23629";
3B	StringTie	exon	750860345	750860873	1000	-	.	transcript_id "STRG.23629.2"; gene_id "STRG.23629";
3B	StringTie	transcript	750940637	750942266	1000	+	.	transcript_id "STRG.23630.1"; gene_id "STRG.23630"
3B	StringTie	exon	750940637	750941060	1000	+	.	transcript_id "STRG.23630.1"; gene_id "STRG.23630";
3B	StringTie	exon	750941200	750942266	1000	+	.	transcript_id "STRG.23630.1"; gene_id "STRG.23630";
3B	StringTie	transcript	751066259	751071460	1000	+	.	transcript_id "STRG.23632.1"; gene_id "STRG.23632"
3B	StringTie	exon	751066259	751066464	1000	+	.	transcript_id "STRG.23632.1"; gene_id "STRG.23632";
3B	StringTie	exon	751066929	751067151	1000	+	.	transcript_id "STRG.23632.1"; gene_id "STRG.23632";
3B	StringTie	exon	751067615	751067863	1000	+	.	transcript_id "STRG.23632.1"; gene_id "STRG.23632";
3B	StringTie	exon	751068181	751068231	1000	+	.	transcript_id "STRG.23632.1"; gene_id "STRG.23632";
3B	StringTie	exon	751068338	751068598	1000	+	.	transcript_id "STRG.23632.1"; gene_id "STRG.23632";
3B	StringTie	exon	751068765	751068817	1000	+	.	transcript_id "STRG.23632.1"; gene_id "STRG.23632";
3B	StringTie	exon	751069070	751069184	1000	+	.	transcript_id "STRG.23632.1"; gene_id "STRG.23632";
3B	StringTie	exon	751069275	751069529	1000	+	.	transcript_id "STRG.23632.1"; gene_id "STRG.23632";
3B	StringTie	exon	751070090	751071460	1000	+	.	transcript_id "STRG.23632.1"; gene_id "STRG.23632";
3B	StringTie	transcript	751164572	751166611	1000	+	.	transcript_id "STRG.23631.1"; gene_id "STRG.23631"
3B	StringTie	exon	751164572	751164796	1000	+	.	transcript_id "STRG.23631.1"; gene_id "STRG.23631";
3B	StringTie	exon	751165397	751165659	1000	+	.	transcript_id "STRG.23631.1"; gene_id "STRG.23631";
3B	StringTie	exon	751165749	751166611	1000	+	.	transcript_id "STRG.23631.1"; gene_id "STRG.23631";
3B	StringTie	transcript	751607129	751608726	1000	-	.	transcript_id "STRG.23633.1"; gene_id "STRG.23633"
3B	StringTie	exon	751607129	751608726	1000	-	.	transcript_id "STRG.23633.1"; gene_id "STRG.23633";
3B	StringTie	transcript	751774969	751776854	1000	+	.	transcript_id "STRG.23637.1"; gene_id "STRG.23637"
3B	StringTie	exon	751774969	751776854	1000	+	.	transcript_id "STRG.23637.1"; gene_id "STRG.23637";
3B	StringTie	transcript	751777287	751782217	1000	+	.	transcript_id "STRG.23638.1"; gene_id "STRG.23638"
3B	StringTie	exon	751777287	751777472	1000	+	.	transcript_id "STRG.23638.1"; gene_id "STRG.23638";
3B	StringTie	exon	751778844	751778907	1000	+	.	transcript_id "STRG.23638.1"; gene_id "STRG.23638";
3B	StringTie	exon	751779023	751779081	1000	+	.	transcript_id "STRG.23638.1"; gene_id "STRG.23638";
3B	StringTie	exon	751779296	751779371	1000	+	.	transcript_id "STRG.23638.1"; gene_id "STRG.23638";
3B	StringTie	exon	751779461	751779532	1000	+	.	transcript_id "STRG.23638.1"; gene_id "STRG.23638";
3B	StringTie	exon	751779709	751779796	1000	+	.	transcript_id "STRG.23638.1"; gene_id "STRG.23638";
3B	StringTie	exon	751779961	751780219	1000	+	.	transcript_id "STRG.23638.1"; gene_id "STRG.23638";
3B	StringTie	exon	751780551	751780666	1000	+	.	transcript_id "STRG.23638.1"; gene_id "STRG.23638";
3B	StringTie	exon	751780756	751780970	1000	+	.	transcript_id "STRG.23638.1"; gene_id "STRG.23638";
3B	StringTie	exon	751781185	751781213	1000	+	.	transcript_id "STRG.23638.1"; gene_id "STRG.23638";
3B	StringTie	exon	751781411	751781513	1000	+	.	transcript_id "STRG.23638.1"; gene_id "STRG.23638";
3B	StringTie	exon	751781663	751781747	1000	+	.	transcript_id "STRG.23638.1"; gene_id "STRG.23638";
3B	StringTie	exon	751781860	751782217	1000	+	.	transcript_id "STRG.23638.1"; gene_id "STRG.23638";
3B	StringTie	transcript	751857310	751861904	1000	+	.	transcript_id "STRG.23635.1"; gene_id "STRG.23635"
3B	StringTie	exon	751857310	751857504	1000	+	.	transcript_id "STRG.23635.1"; gene_id "STRG.23635";
3B	StringTie	exon	751857802	751857901	1000	+	.	transcript_id "STRG.23635.1"; gene_id "STRG.23635";
3B	StringTie	exon	751858854	751861904	1000	+	.	transcript_id "STRG.23635.1"; gene_id "STRG.23635";
3B	StringTie	transcript	751857310	751861904	1000	+	.	transcript_id "STRG.23635.2"; gene_id "STRG.23635"
3B	StringTie	exon	751857310	751857680	1000	+	.	transcript_id "STRG.23635.2"; gene_id "STRG.23635";
3B	StringTie	exon	751857802	751857901	1000	+	.	transcript_id "STRG.23635.2"; gene_id "STRG.23635";
3B	StringTie	exon	751858854	751861904	1000	+	.	transcript_id "STRG.23635.2"; gene_id "STRG.23635";
3B	StringTie	transcript	751857310	751861904	1000	+	.	transcript_id "STRG.23635.3"; gene_id "STRG.23635"
3B	StringTie	exon	751857310	751857504	1000	+	.	transcript_id "STRG.23635.3"; gene_id "STRG.23635";
3B	StringTie	exon	751857802	751857901	1000	+	.	transcript_id "STRG.23635.3"; gene_id "STRG.23635";
3B	StringTie	exon	751858565	751858663	1000	+	.	transcript_id "STRG.23635.3"; gene_id "STRG.23635";
3B	StringTie	exon	751858854	751861904	1000	+	.	transcript_id "STRG.23635.3"; gene_id "STRG.23635";
3B	StringTie	transcript	751869252	751869768	1000	+	.	transcript_id "STRG.23634.1"; gene_id "STRG.23634"
3B	StringTie	exon	751869252	751869768	1000	+	.	transcript_id "STRG.23634.1"; gene_id "STRG.23634";
3B	StringTie	transcript	751869252	751869768	1000	+	.	transcript_id "STRG.23634.2"; gene_id "STRG.23634"
3B	StringTie	exon	751869252	751869485	1000	+	.	transcript_id "STRG.23634.2"; gene_id "STRG.23634";
3B	StringTie	exon	751869601	751869768	1000	+	.	transcript_id "STRG.23634.2"; gene_id "STRG.23634";
3B	StringTie	transcript	751891416	751894956	1000	+	.	transcript_id "STRG.23636.1"; gene_id "STRG.23636"
3B	StringTie	exon	751891416	751891568	1000	+	.	transcript_id "STRG.23636.1"; gene_id "STRG.23636";
3B	StringTie	exon	751891636	751891699	1000	+	.	transcript_id "STRG.23636.1"; gene_id "STRG.23636";
3B	StringTie	exon	751891787	751891845	1000	+	.	transcript_id "STRG.23636.1"; gene_id "STRG.23636";
3B	StringTie	exon	751891977	751892052	1000	+	.	transcript_id "STRG.23636.1"; gene_id "STRG.23636";
3B	StringTie	exon	751892134	751892205	1000	+	.	transcript_id "STRG.23636.1"; gene_id "STRG.23636";
3B	StringTie	exon	751892431	751892518	1000	+	.	transcript_id "STRG.23636.1"; gene_id "STRG.23636";
3B	StringTie	exon	751892695	751892953	1000	+	.	transcript_id "STRG.23636.1"; gene_id "STRG.23636";
3B	StringTie	exon	751893185	751893300	1000	+	.	transcript_id "STRG.23636.1"; gene_id "STRG.23636";
3B	StringTie	exon	751893395	751893609	1000	+	.	transcript_id "STRG.23636.1"; gene_id "STRG.23636";
3B	StringTie	exon	751893837	751893865	1000	+	.	transcript_id "STRG.23636.1"; gene_id "STRG.23636";
3B	StringTie	exon	751894036	751894138	1000	+	.	transcript_id "STRG.23636.1"; gene_id "STRG.23636";
3B	StringTie	exon	751894305	751894392	1000	+	.	transcript_id "STRG.23636.1"; gene_id "STRG.23636";
3B	StringTie	exon	751894486	751894956	1000	+	.	transcript_id "STRG.23636.1"; gene_id "STRG.23636";
3B	StringTie	transcript	751911925	751915277	1000	+	.	transcript_id "STRG.23639.1"; gene_id "STRG.23639"
3B	StringTie	exon	751911925	751912080	1000	+	.	transcript_id "STRG.23639.1"; gene_id "STRG.23639";
3B	StringTie	exon	751912172	751912235	1000	+	.	transcript_id "STRG.23639.1"; gene_id "STRG.23639";
3B	StringTie	exon	751912318	751912376	1000	+	.	transcript_id "STRG.23639.1"; gene_id "STRG.23639";
3B	StringTie	exon	751912578	751912653	1000	+	.	transcript_id "STRG.23639.1"; gene_id "STRG.23639";
3B	StringTie	exon	751912746	751912814	1000	+	.	transcript_id "STRG.23639.1"; gene_id "STRG.23639";
3B	StringTie	exon	751912975	751913062	1000	+	.	transcript_id "STRG.23639.1"; gene_id "STRG.23639";
3B	StringTie	exon	751913230	751913488	1000	+	.	transcript_id "STRG.23639.1"; gene_id "STRG.23639";
3B	StringTie	exon	751913835	751913950	1000	+	.	transcript_id "STRG.23639.1"; gene_id "STRG.23639";
3B	StringTie	exon	751914044	751914258	1000	+	.	transcript_id "STRG.23639.1"; gene_id "STRG.23639";
3B	StringTie	exon	751914407	751914435	1000	+	.	transcript_id "STRG.23639.1"; gene_id "STRG.23639";
3B	StringTie	exon	751914547	751914649	1000	+	.	transcript_id "STRG.23639.1"; gene_id "STRG.23639";
3B	StringTie	exon	751914765	751914852	1000	+	.	transcript_id "STRG.23639.1"; gene_id "STRG.23639";
3B	StringTie	exon	751914936	751915277	1000	+	.	transcript_id "STRG.23639.1"; gene_id "STRG.23639";
3B	StringTie	transcript	752063717	752067908	1000	+	.	transcript_id "STRG.23640.1"; gene_id "STRG.23640"
3B	StringTie	exon	752063717	752063982	1000	+	.	transcript_id "STRG.23640.1"; gene_id "STRG.23640";
3B	StringTie	exon	752064080	752064143	1000	+	.	transcript_id "STRG.23640.1"; gene_id "STRG.23640";
3B	StringTie	exon	752064270	752064328	1000	+	.	transcript_id "STRG.23640.1"; gene_id "STRG.23640";
3B	StringTie	exon	752064642	752064717	1000	+	.	transcript_id "STRG.23640.1"; gene_id "STRG.23640";
3B	StringTie	exon	752064808	752064879	1000	+	.	transcript_id "STRG.23640.1"; gene_id "STRG.23640";
3B	StringTie	exon	752065035	752065122	1000	+	.	transcript_id "STRG.23640.1"; gene_id "STRG.23640";
3B	StringTie	exon	752065241	752065499	1000	+	.	transcript_id "STRG.23640.1"; gene_id "STRG.23640";
3B	StringTie	exon	752065983	752066098	1000	+	.	transcript_id "STRG.23640.1"; gene_id "STRG.23640";
3B	StringTie	exon	752066165	752066379	1000	+	.	transcript_id "STRG.23640.1"; gene_id "STRG.23640";
3B	StringTie	exon	752066604	752066632	1000	+	.	transcript_id "STRG.23640.1"; gene_id "STRG.23640";
3B	StringTie	exon	752066838	752066940	1000	+	.	transcript_id "STRG.23640.1"; gene_id "STRG.23640";
3B	StringTie	exon	752067120	752067207	1000	+	.	transcript_id "STRG.23640.1"; gene_id "STRG.23640";
3B	StringTie	exon	752067331	752067908	1000	+	.	transcript_id "STRG.23640.1"; gene_id "STRG.23640";
3B	StringTie	transcript	752490760	752493797	1000	+	.	transcript_id "STRG.23642.1"; gene_id "STRG.23642"
3B	StringTie	exon	752490760	752490876	1000	+	.	transcript_id "STRG.23642.1"; gene_id "STRG.23642";
3B	StringTie	exon	752491259	752491361	1000	+	.	transcript_id "STRG.23642.1"; gene_id "STRG.23642";
3B	StringTie	exon	752491703	752491816	1000	+	.	transcript_id "STRG.23642.1"; gene_id "STRG.23642";
3B	StringTie	exon	752491957	752492184	1000	+	.	transcript_id "STRG.23642.1"; gene_id "STRG.23642";
3B	StringTie	exon	752492405	752492690	1000	+	.	transcript_id "STRG.23642.1"; gene_id "STRG.23642";
3B	StringTie	exon	752492955	752493105	1000	+	.	transcript_id "STRG.23642.1"; gene_id "STRG.23642";
3B	StringTie	exon	752493355	752493797	1000	+	.	transcript_id "STRG.23642.1"; gene_id "STRG.23642";
3B	StringTie	transcript	752490760	752493797	1000	+	.	transcript_id "STRG.23642.2"; gene_id "STRG.23642"
3B	StringTie	exon	752490760	752490872	1000	+	.	transcript_id "STRG.23642.2"; gene_id "STRG.23642";
3B	StringTie	exon	752491259	752491361	1000	+	.	transcript_id "STRG.23642.2"; gene_id "STRG.23642";
3B	StringTie	exon	752491703	752491816	1000	+	.	transcript_id "STRG.23642.2"; gene_id "STRG.23642";
3B	StringTie	exon	752491957	752492184	1000	+	.	transcript_id "STRG.23642.2"; gene_id "STRG.23642";
3B	StringTie	exon	752492405	752492690	1000	+	.	transcript_id "STRG.23642.2"; gene_id "STRG.23642";
3B	StringTie	exon	752492955	752493105	1000	+	.	transcript_id "STRG.23642.2"; gene_id "STRG.23642";
3B	StringTie	exon	752493355	752493797	1000	+	.	transcript_id "STRG.23642.2"; gene_id "STRG.23642";
3B	StringTie	transcript	752623397	752626562	1000	+	.	transcript_id "STRG.23641.1"; gene_id "STRG.23641"
3B	StringTie	exon	752623397	752624187	1000	+	.	transcript_id "STRG.23641.1"; gene_id "STRG.23641";
3B	StringTie	exon	752624658	752624768	1000	+	.	transcript_id "STRG.23641.1"; gene_id "STRG.23641";
3B	StringTie	exon	752626182	752626562	1000	+	.	transcript_id "STRG.23641.1"; gene_id "STRG.23641";
3B	StringTie	transcript	752821114	752824729	1000	-	.	transcript_id "STRG.23643.1"; gene_id "STRG.23643"
3B	StringTie	exon	752821114	752821505	1000	-	.	transcript_id "STRG.23643.1"; gene_id "STRG.23643";
3B	StringTie	exon	752821597	752821740	1000	-	.	transcript_id "STRG.23643.1"; gene_id "STRG.23643";
3B	StringTie	exon	752821942	752822033	1000	-	.	transcript_id "STRG.23643.1"; gene_id "STRG.23643";
3B	StringTie	exon	752822151	752822232	1000	-	.	transcript_id "STRG.23643.1"; gene_id "STRG.23643";
3B	StringTie	exon	752822320	752822386	1000	-	.	transcript_id "STRG.23643.1"; gene_id "STRG.23643";
3B	StringTie	exon	752822489	752822580	1000	-	.	transcript_id "STRG.23643.1"; gene_id "STRG.23643";
3B	StringTie	exon	752822679	752822795	1000	-	.	transcript_id "STRG.23643.1"; gene_id "STRG.23643";
3B	StringTie	exon	752823247	752823364	1000	-	.	transcript_id "STRG.23643.1"; gene_id "STRG.23643";
3B	StringTie	exon	752823445	752823563	1000	-	.	transcript_id "STRG.23643.1"; gene_id "STRG.23643";
3B	StringTie	exon	752823649	752823725	1000	-	.	transcript_id "STRG.23643.1"; gene_id "STRG.23643";
3B	StringTie	exon	752823845	752823926	1000	-	.	transcript_id "STRG.23643.1"; gene_id "STRG.23643";
3B	StringTie	exon	752824094	752824231	1000	-	.	transcript_id "STRG.23643.1"; gene_id "STRG.23643";
3B	StringTie	exon	752824363	752824729	1000	-	.	transcript_id "STRG.23643.1"; gene_id "STRG.23643";
3B	StringTie	transcript	752826740	752830204	1000	-	.	transcript_id "STRG.23645.1"; gene_id "STRG.23645"
3B	StringTie	exon	752826740	752827698	1000	-	.	transcript_id "STRG.23645.1"; gene_id "STRG.23645";
3B	StringTie	exon	752827784	752827889	1000	-	.	transcript_id "STRG.23645.1"; gene_id "STRG.23645";
3B	StringTie	exon	752828073	752828191	1000	-	.	transcript_id "STRG.23645.1"; gene_id "STRG.23645";
3B	StringTie	exon	752828739	752828936	1000	-	.	transcript_id "STRG.23645.1"; gene_id "STRG.23645";
3B	StringTie	exon	752829245	752829310	1000	-	.	transcript_id "STRG.23645.1"; gene_id "STRG.23645";
3B	StringTie	exon	752829385	752829503	1000	-	.	transcript_id "STRG.23645.1"; gene_id "STRG.23645";
3B	StringTie	exon	752829769	752830204	1000	-	.	transcript_id "STRG.23645.1"; gene_id "STRG.23645";
3B	StringTie	transcript	752832412	752836184	1000	-	.	transcript_id "STRG.23644.1"; gene_id "STRG.23644"
3B	StringTie	exon	752832412	752832765	1000	-	.	transcript_id "STRG.23644.1"; gene_id "STRG.23644";
3B	StringTie	exon	752833274	752833523	1000	-	.	transcript_id "STRG.23644.1"; gene_id "STRG.23644";
3B	StringTie	exon	752833613	752833714	1000	-	.	transcript_id "STRG.23644.1"; gene_id "STRG.23644";
3B	StringTie	exon	752834751	752834823	1000	-	.	transcript_id "STRG.23644.1"; gene_id "STRG.23644";
3B	StringTie	exon	752835662	752835758	1000	-	.	transcript_id "STRG.23644.1"; gene_id "STRG.23644";
3B	StringTie	exon	752835900	752836184	1000	-	.	transcript_id "STRG.23644.1"; gene_id "STRG.23644";
3B	StringTie	transcript	753010493	753015710	1000	-	.	transcript_id "STRG.23646.1"; gene_id "STRG.23646"
3B	StringTie	exon	753010493	753011274	1000	-	.	transcript_id "STRG.23646.1"; gene_id "STRG.23646";
3B	StringTie	exon	753011493	753011662	1000	-	.	transcript_id "STRG.23646.1"; gene_id "STRG.23646";
3B	StringTie	exon	753011737	753011927	1000	-	.	transcript_id "STRG.23646.1"; gene_id "STRG.23646";
3B	StringTie	exon	753012350	753013257	1000	-	.	transcript_id "STRG.23646.1"; gene_id "STRG.23646";
3B	StringTie	exon	753013341	753013509	1000	-	.	transcript_id "STRG.23646.1"; gene_id "STRG.23646";
3B	StringTie	exon	753013591	753013663	1000	-	.	transcript_id "STRG.23646.1"; gene_id "STRG.23646";
3B	StringTie	exon	753013770	753013889	1000	-	.	transcript_id "STRG.23646.1"; gene_id "STRG.23646";
3B	StringTie	exon	753014005	753014169	1000	-	.	transcript_id "STRG.23646.1"; gene_id "STRG.23646";
3B	StringTie	exon	753014258	753014348	1000	-	.	transcript_id "STRG.23646.1"; gene_id "STRG.23646";
3B	StringTie	exon	753014579	753014663	1000	-	.	transcript_id "STRG.23646.1"; gene_id "STRG.23646";
3B	StringTie	exon	753014763	753014930	1000	-	.	transcript_id "STRG.23646.1"; gene_id "STRG.23646";
3B	StringTie	exon	753015032	753015088	1000	-	.	transcript_id "STRG.23646.1"; gene_id "STRG.23646";
3B	StringTie	exon	753015204	753015299	1000	-	.	transcript_id "STRG.23646.1"; gene_id "STRG.23646";
3B	StringTie	exon	753015433	753015539	1000	-	.	transcript_id "STRG.23646.1"; gene_id "STRG.23646";
3B	StringTie	exon	753015640	753015710	1000	-	.	transcript_id "STRG.23646.1"; gene_id "STRG.23646";
3B	StringTie	transcript	753199775	753204731	1000	-	.	transcript_id "STRG.23647.1"; gene_id "STRG.23647"
3B	StringTie	exon	753199775	753200409	1000	-	.	transcript_id "STRG.23647.1"; gene_id "STRG.23647";
3B	StringTie	exon	753203037	753204731	1000	-	.	transcript_id "STRG.23647.1"; gene_id "STRG.23647";
3B	StringTie	transcript	753798598	753801772	1000	-	.	transcript_id "STRG.23648.1"; gene_id "STRG.23648"
3B	StringTie	exon	753798598	753799528	1000	-	.	transcript_id "STRG.23648.1"; gene_id "STRG.23648";
3B	StringTie	exon	753800949	753801772	1000	-	.	transcript_id "STRG.23648.1"; gene_id "STRG.23648";
3B	StringTie	transcript	754190960	754196016	1000	+	.	transcript_id "STRG.23649.1"; gene_id "STRG.23649"
3B	StringTie	exon	754190960	754191263	1000	+	.	transcript_id "STRG.23649.1"; gene_id "STRG.23649";
3B	StringTie	exon	754191640	754191729	1000	+	.	transcript_id "STRG.23649.1"; gene_id "STRG.23649";
3B	StringTie	exon	754191991	754192085	1000	+	.	transcript_id "STRG.23649.1"; gene_id "STRG.23649";
3B	StringTie	exon	754194841	754194909	1000	+	.	transcript_id "STRG.23649.1"; gene_id "STRG.23649";
3B	StringTie	exon	754194996	754196016	1000	+	.	transcript_id "STRG.23649.1"; gene_id "STRG.23649";
3B	StringTie	transcript	754250015	754254993	1000	+	.	transcript_id "STRG.23650.1"; gene_id "STRG.23650"
3B	StringTie	exon	754250015	754250809	1000	+	.	transcript_id "STRG.23650.1"; gene_id "STRG.23650";
3B	StringTie	exon	754250906	754251525	1000	+	.	transcript_id "STRG.23650.1"; gene_id "STRG.23650";
3B	StringTie	exon	754251857	754252012	1000	+	.	transcript_id "STRG.23650.1"; gene_id "STRG.23650";
3B	StringTie	exon	754252209	754252325	1000	+	.	transcript_id "STRG.23650.1"; gene_id "STRG.23650";
3B	StringTie	exon	754253266	754253370	1000	+	.	transcript_id "STRG.23650.1"; gene_id "STRG.23650";
3B	StringTie	exon	754253622	754253687	1000	+	.	transcript_id "STRG.23650.1"; gene_id "STRG.23650";
3B	StringTie	exon	754253780	754253844	1000	+	.	transcript_id "STRG.23650.1"; gene_id "STRG.23650";
3B	StringTie	exon	754253929	754254136	1000	+	.	transcript_id "STRG.23650.1"; gene_id "STRG.23650";
3B	StringTie	exon	754254268	754254420	1000	+	.	transcript_id "STRG.23650.1"; gene_id "STRG.23650";
3B	StringTie	exon	754254506	754254993	1000	+	.	transcript_id "STRG.23650.1"; gene_id "STRG.23650";
3B	StringTie	transcript	754837678	754843605	1000	+	.	transcript_id "STRG.23651.1"; gene_id "STRG.23651"
3B	StringTie	exon	754837678	754837984	1000	+	.	transcript_id "STRG.23651.1"; gene_id "STRG.23651";
3B	StringTie	exon	754838833	754839016	1000	+	.	transcript_id "STRG.23651.1"; gene_id "STRG.23651";
3B	StringTie	exon	754839087	754839155	1000	+	.	transcript_id "STRG.23651.1"; gene_id "STRG.23651";
3B	StringTie	exon	754839266	754839364	1000	+	.	transcript_id "STRG.23651.1"; gene_id "STRG.23651";
3B	StringTie	exon	754840179	754840258	1000	+	.	transcript_id "STRG.23651.1"; gene_id "STRG.23651";
3B	StringTie	exon	754840335	754840617	1000	+	.	transcript_id "STRG.23651.1"; gene_id "STRG.23651";
3B	StringTie	exon	754840741	754841136	1000	+	.	transcript_id "STRG.23651.1"; gene_id "STRG.23651";
3B	StringTie	exon	754841213	754841874	1000	+	.	transcript_id "STRG.23651.1"; gene_id "STRG.23651";
3B	StringTie	exon	754842159	754842243	1000	+	.	transcript_id "STRG.23651.1"; gene_id "STRG.23651";
3B	StringTie	exon	754842325	754842376	1000	+	.	transcript_id "STRG.23651.1"; gene_id "STRG.23651";
3B	StringTie	exon	754842466	754842515	1000	+	.	transcript_id "STRG.23651.1"; gene_id "STRG.23651";
3B	StringTie	exon	754842584	754842631	1000	+	.	transcript_id "STRG.23651.1"; gene_id "STRG.23651";
3B	StringTie	exon	754842711	754843605	1000	+	.	transcript_id "STRG.23651.1"; gene_id "STRG.23651";
3B	StringTie	transcript	755144633	755146533	1000	-	.	transcript_id "STRG.23653.1"; gene_id "STRG.23653"
3B	StringTie	exon	755144633	755145887	1000	-	.	transcript_id "STRG.23653.1"; gene_id "STRG.23653";
3B	StringTie	exon	755146096	755146171	1000	-	.	transcript_id "STRG.23653.1"; gene_id "STRG.23653";
3B	StringTie	exon	755146383	755146533	1000	-	.	transcript_id "STRG.23653.1"; gene_id "STRG.23653";
3B	StringTie	transcript	755154604	755155904	1000	-	.	transcript_id "STRG.23652.1"; gene_id "STRG.23652"
3B	StringTie	exon	755154604	755155239	1000	-	.	transcript_id "STRG.23652.1"; gene_id "STRG.23652";
3B	StringTie	exon	755155455	755155904	1000	-	.	transcript_id "STRG.23652.1"; gene_id "STRG.23652";
3B	StringTie	transcript	755536738	755539472	1000	+	.	transcript_id "STRG.23654.1"; gene_id "STRG.23654"
3B	StringTie	exon	755536738	755537036	1000	+	.	transcript_id "STRG.23654.1"; gene_id "STRG.23654";
3B	StringTie	exon	755537814	755538382	1000	+	.	transcript_id "STRG.23654.1"; gene_id "STRG.23654";
3B	StringTie	exon	755538617	755539472	1000	+	.	transcript_id "STRG.23654.1"; gene_id "STRG.23654";
3B	StringTie	transcript	755536738	755539472	1000	+	.	transcript_id "STRG.23654.2"; gene_id "STRG.23654"
3B	StringTie	exon	755536738	755537036	1000	+	.	transcript_id "STRG.23654.2"; gene_id "STRG.23654";
3B	StringTie	exon	755537814	755538382	1000	+	.	transcript_id "STRG.23654.2"; gene_id "STRG.23654";
3B	StringTie	exon	755538617	755538689	1000	+	.	transcript_id "STRG.23654.2"; gene_id "STRG.23654";
3B	StringTie	exon	755539138	755539472	1000	+	.	transcript_id "STRG.23654.2"; gene_id "STRG.23654";
3B	StringTie	transcript	755796011	755797041	1000	-	.	transcript_id "STRG.23655.1"; gene_id "STRG.23655"
3B	StringTie	exon	755796011	755797041	1000	-	.	transcript_id "STRG.23655.1"; gene_id "STRG.23655";
3B	StringTie	transcript	756076822	756082512	1000	+	.	transcript_id "STRG.23657.1"; gene_id "STRG.23657"
3B	StringTie	exon	756076822	756077190	1000	+	.	transcript_id "STRG.23657.1"; gene_id "STRG.23657";
3B	StringTie	exon	756077273	756077469	1000	+	.	transcript_id "STRG.23657.1"; gene_id "STRG.23657";
3B	StringTie	exon	756079922	756081131	1000	+	.	transcript_id "STRG.23657.1"; gene_id "STRG.23657";
3B	StringTie	exon	756081218	756081277	1000	+	.	transcript_id "STRG.23657.1"; gene_id "STRG.23657";
3B	StringTie	exon	756081377	756081598	1000	+	.	transcript_id "STRG.23657.1"; gene_id "STRG.23657";
3B	StringTie	exon	756081711	756082512	1000	+	.	transcript_id "STRG.23657.1"; gene_id "STRG.23657";
3B	StringTie	transcript	756416872	756421405	1000	-	.	transcript_id "STRG.23656.1"; gene_id "STRG.23656"
3B	StringTie	exon	756416872	756417239	1000	-	.	transcript_id "STRG.23656.1"; gene_id "STRG.23656";
3B	StringTie	exon	756419570	756419702	1000	-	.	transcript_id "STRG.23656.1"; gene_id "STRG.23656";
3B	StringTie	exon	756419820	756419892	1000	-	.	transcript_id "STRG.23656.1"; gene_id "STRG.23656";
3B	StringTie	exon	756421053	756421405	1000	-	.	transcript_id "STRG.23656.1"; gene_id "STRG.23656";
3B	StringTie	transcript	756416872	756421405	1000	-	.	transcript_id "STRG.23656.2"; gene_id "STRG.23656"
3B	StringTie	exon	756416872	756417239	1000	-	.	transcript_id "STRG.23656.2"; gene_id "STRG.23656";
3B	StringTie	exon	756419570	756419702	1000	-	.	transcript_id "STRG.23656.2"; gene_id "STRG.23656";
3B	StringTie	exon	756419820	756421405	1000	-	.	transcript_id "STRG.23656.2"; gene_id "STRG.23656";
3B	StringTie	transcript	756653370	756655866	1000	+	.	transcript_id "STRG.23658.1"; gene_id "STRG.23658"
3B	StringTie	exon	756653370	756653557	1000	+	.	transcript_id "STRG.23658.1"; gene_id "STRG.23658";
3B	StringTie	exon	756653876	756655866	1000	+	.	transcript_id "STRG.23658.1"; gene_id "STRG.23658";
3B	StringTie	transcript	756673686	756678145	1000	-	.	transcript_id "STRG.23659.1"; gene_id "STRG.23659"
3B	StringTie	exon	756673686	756674067	1000	-	.	transcript_id "STRG.23659.1"; gene_id "STRG.23659";
3B	StringTie	exon	756675457	756675525	1000	-	.	transcript_id "STRG.23659.1"; gene_id "STRG.23659";
3B	StringTie	exon	756675604	756675666	1000	-	.	transcript_id "STRG.23659.1"; gene_id "STRG.23659";
3B	StringTie	exon	756675737	756676021	1000	-	.	transcript_id "STRG.23659.1"; gene_id "STRG.23659";
3B	StringTie	exon	756676113	756676213	1000	-	.	transcript_id "STRG.23659.1"; gene_id "STRG.23659";
3B	StringTie	exon	756676357	756676699	1000	-	.	transcript_id "STRG.23659.1"; gene_id "STRG.23659";
3B	StringTie	exon	756677838	756678145	1000	-	.	transcript_id "STRG.23659.1"; gene_id "STRG.23659";
3B	StringTie	transcript	756755871	756768309	1000	-	.	transcript_id "STRG.23660.1"; gene_id "STRG.23660"
3B	StringTie	exon	756755871	756757333	1000	-	.	transcript_id "STRG.23660.1"; gene_id "STRG.23660";
3B	StringTie	exon	756766860	756768309	1000	-	.	transcript_id "STRG.23660.1"; gene_id "STRG.23660";
3B	StringTie	transcript	756845974	756847758	1000	+	.	transcript_id "STRG.23661.1"; gene_id "STRG.23661"
3B	StringTie	exon	756845974	756847758	1000	+	.	transcript_id "STRG.23661.1"; gene_id "STRG.23661";
3B	StringTie	transcript	756863205	756868657	1000	+	.	transcript_id "STRG.23663.1"; gene_id "STRG.23663"
3B	StringTie	exon	756863205	756863840	1000	+	.	transcript_id "STRG.23663.1"; gene_id "STRG.23663";
3B	StringTie	exon	756863940	756868657	1000	+	.	transcript_id "STRG.23663.1"; gene_id "STRG.23663";
3B	StringTie	transcript	756870312	756871336	1000	-	.	transcript_id "STRG.23662.1"; gene_id "STRG.23662"
3B	StringTie	exon	756870312	756870822	1000	-	.	transcript_id "STRG.23662.1"; gene_id "STRG.23662";
3B	StringTie	exon	756871027	756871336	1000	-	.	transcript_id "STRG.23662.1"; gene_id "STRG.23662";
3B	StringTie	transcript	757021435	757022769	1000	-	.	transcript_id "STRG.23664.1"; gene_id "STRG.23664"
3B	StringTie	exon	757021435	757022200	1000	-	.	transcript_id "STRG.23664.1"; gene_id "STRG.23664";
3B	StringTie	exon	757022309	757022357	1000	-	.	transcript_id "STRG.23664.1"; gene_id "STRG.23664";
3B	StringTie	exon	757022450	757022769	1000	-	.	transcript_id "STRG.23664.1"; gene_id "STRG.23664";
3B	StringTie	transcript	757028256	757029714	1000	-	.	transcript_id "STRG.23665.1"; gene_id "STRG.23665"
3B	StringTie	exon	757028256	757028877	1000	-	.	transcript_id "STRG.23665.1"; gene_id "STRG.23665";
3B	StringTie	exon	757029294	757029342	1000	-	.	transcript_id "STRG.23665.1"; gene_id "STRG.23665";
3B	StringTie	exon	757029454	757029714	1000	-	.	transcript_id "STRG.23665.1"; gene_id "STRG.23665";
3B	StringTie	transcript	757028256	757029714	1000	-	.	transcript_id "STRG.23665.2"; gene_id "STRG.23665"
3B	StringTie	exon	757028256	757028922	1000	-	.	transcript_id "STRG.23665.2"; gene_id "STRG.23665";
3B	StringTie	exon	757029294	757029342	1000	-	.	transcript_id "STRG.23665.2"; gene_id "STRG.23665";
3B	StringTie	exon	757029454	757029714	1000	-	.	transcript_id "STRG.23665.2"; gene_id "STRG.23665";
3B	StringTie	transcript	757179008	757201612	1000	-	.	transcript_id "STRG.23666.1"; gene_id "STRG.23666"
3B	StringTie	exon	757179008	757179755	1000	-	.	transcript_id "STRG.23666.1"; gene_id "STRG.23666";
3B	StringTie	exon	757179850	757180094	1000	-	.	transcript_id "STRG.23666.1"; gene_id "STRG.23666";
3B	StringTie	exon	757180884	757180981	1000	-	.	transcript_id "STRG.23666.1"; gene_id "STRG.23666";
3B	StringTie	exon	757181068	757181290	1000	-	.	transcript_id "STRG.23666.1"; gene_id "STRG.23666";
3B	StringTie	exon	757181384	757181654	1000	-	.	transcript_id "STRG.23666.1"; gene_id "STRG.23666";
3B	StringTie	exon	757181756	757181912	1000	-	.	transcript_id "STRG.23666.1"; gene_id "STRG.23666";
3B	StringTie	exon	757183493	757183539	1000	-	.	transcript_id "STRG.23666.1"; gene_id "STRG.23666";
3B	StringTie	exon	757186778	757187038	1000	-	.	transcript_id "STRG.23666.1"; gene_id "STRG.23666";
3B	StringTie	exon	757187779	757187988	1000	-	.	transcript_id "STRG.23666.1"; gene_id "STRG.23666";
3B	StringTie	exon	757188226	757188489	1000	-	.	transcript_id "STRG.23666.1"; gene_id "STRG.23666";
3B	StringTie	exon	757188608	757188817	1000	-	.	transcript_id "STRG.23666.1"; gene_id "STRG.23666";
3B	StringTie	exon	757189305	757189367	1000	-	.	transcript_id "STRG.23666.1"; gene_id "STRG.23666";
3B	StringTie	exon	757193303	757193548	1000	-	.	transcript_id "STRG.23666.1"; gene_id "STRG.23666";
3B	StringTie	exon	757193647	757194123	1000	-	.	transcript_id "STRG.23666.1"; gene_id "STRG.23666";
3B	StringTie	exon	757194230	757194442	1000	-	.	transcript_id "STRG.23666.1"; gene_id "STRG.23666";
3B	StringTie	exon	757195720	757195789	1000	-	.	transcript_id "STRG.23666.1"; gene_id "STRG.23666";
3B	StringTie	exon	757201429	757201612	1000	-	.	transcript_id "STRG.23666.1"; gene_id "STRG.23666";
3B	StringTie	transcript	757274193	757280321	1000	-	.	transcript_id "STRG.23668.1"; gene_id "STRG.23668"
3B	StringTie	exon	757274193	757274667	1000	-	.	transcript_id "STRG.23668.1"; gene_id "STRG.23668";
3B	StringTie	exon	757274757	757274883	1000	-	.	transcript_id "STRG.23668.1"; gene_id "STRG.23668";
3B	StringTie	exon	757275706	757275907	1000	-	.	transcript_id "STRG.23668.1"; gene_id "STRG.23668";
3B	StringTie	exon	757279144	757280321	1000	-	.	transcript_id "STRG.23668.1"; gene_id "STRG.23668";
3B	StringTie	transcript	757302122	757303863	1000	-	.	transcript_id "STRG.23667.1"; gene_id "STRG.23667"
3B	StringTie	exon	757302122	757303638	1000	-	.	transcript_id "STRG.23667.1"; gene_id "STRG.23667";
3B	StringTie	exon	757303723	757303863	1000	-	.	transcript_id "STRG.23667.1"; gene_id "STRG.23667";
3B	StringTie	transcript	757415012	757417068	1000	-	.	transcript_id "STRG.23669.1"; gene_id "STRG.23669"
3B	StringTie	exon	757415012	757416768	1000	-	.	transcript_id "STRG.23669.1"; gene_id "STRG.23669";
3B	StringTie	exon	757416845	757417068	1000	-	.	transcript_id "STRG.23669.1"; gene_id "STRG.23669";
3B	StringTie	transcript	757415012	757417068	1000	-	.	transcript_id "STRG.23669.2"; gene_id "STRG.23669"
3B	StringTie	exon	757415012	757416443	1000	-	.	transcript_id "STRG.23669.2"; gene_id "STRG.23669";
3B	StringTie	exon	757416522	757416768	1000	-	.	transcript_id "STRG.23669.2"; gene_id "STRG.23669";
3B	StringTie	exon	757416845	757417068	1000	-	.	transcript_id "STRG.23669.2"; gene_id "STRG.23669";
3B	StringTie	transcript	758015594	758021624	1000	+	.	transcript_id "STRG.23670.1"; gene_id "STRG.23670"
3B	StringTie	exon	758015594	758016074	1000	+	.	transcript_id "STRG.23670.1"; gene_id "STRG.23670";
3B	StringTie	exon	758016369	758016465	1000	+	.	transcript_id "STRG.23670.1"; gene_id "STRG.23670";
3B	StringTie	exon	758016607	758017883	1000	+	.	transcript_id "STRG.23670.1"; gene_id "STRG.23670";
3B	StringTie	exon	758020056	758020848	1000	+	.	transcript_id "STRG.23670.1"; gene_id "STRG.23670";
3B	StringTie	exon	758021275	758021624	1000	+	.	transcript_id "STRG.23670.1"; gene_id "STRG.23670";
3B	StringTie	transcript	758111612	758116914	1000	-	.	transcript_id "STRG.23673.1"; gene_id "STRG.23673"
3B	StringTie	exon	758111612	758115761	1000	-	.	transcript_id "STRG.23673.1"; gene_id "STRG.23673";
3B	StringTie	exon	758115874	758116144	1000	-	.	transcript_id "STRG.23673.1"; gene_id "STRG.23673";
3B	StringTie	exon	758116499	758116914	1000	-	.	transcript_id "STRG.23673.1"; gene_id "STRG.23673";
3B	StringTie	transcript	758534829	758536466	1000	-	.	transcript_id "STRG.23671.1"; gene_id "STRG.23671"
3B	StringTie	exon	758534829	758536266	1000	-	.	transcript_id "STRG.23671.1"; gene_id "STRG.23671";
3B	StringTie	exon	758536345	758536466	1000	-	.	transcript_id "STRG.23671.1"; gene_id "STRG.23671";
3B	StringTie	transcript	758665734	758668727	1000	-	.	transcript_id "STRG.23672.1"; gene_id "STRG.23672"
3B	StringTie	exon	758665734	758668400	1000	-	.	transcript_id "STRG.23672.1"; gene_id "STRG.23672";
3B	StringTie	exon	758668480	758668727	1000	-	.	transcript_id "STRG.23672.1"; gene_id "STRG.23672";
3B	StringTie	transcript	758692363	758696829	1000	+	.	transcript_id "STRG.23675.1"; gene_id "STRG.23675"
3B	StringTie	exon	758692363	758692690	1000	+	.	transcript_id "STRG.23675.1"; gene_id "STRG.23675";
3B	StringTie	exon	758693031	758693236	1000	+	.	transcript_id "STRG.23675.1"; gene_id "STRG.23675";
3B	StringTie	exon	758693546	758693602	1000	+	.	transcript_id "STRG.23675.1"; gene_id "STRG.23675";
3B	StringTie	exon	758693917	758694283	1000	+	.	transcript_id "STRG.23675.1"; gene_id "STRG.23675";
3B	StringTie	exon	758694371	758694570	1000	+	.	transcript_id "STRG.23675.1"; gene_id "STRG.23675";
3B	StringTie	exon	758695149	758695225	1000	+	.	transcript_id "STRG.23675.1"; gene_id "STRG.23675";
3B	StringTie	exon	758695577	758695678	1000	+	.	transcript_id "STRG.23675.1"; gene_id "STRG.23675";
3B	StringTie	exon	758695804	758695997	1000	+	.	transcript_id "STRG.23675.1"; gene_id "STRG.23675";
3B	StringTie	exon	758696228	758696829	1000	+	.	transcript_id "STRG.23675.1"; gene_id "STRG.23675";
3B	StringTie	transcript	758696992	758698966	1000	-	.	transcript_id "STRG.23676.1"; gene_id "STRG.23676"
3B	StringTie	exon	758696992	758697917	1000	-	.	transcript_id "STRG.23676.1"; gene_id "STRG.23676";
3B	StringTie	exon	758698025	758698290	1000	-	.	transcript_id "STRG.23676.1"; gene_id "STRG.23676";
3B	StringTie	exon	758698414	758698966	1000	-	.	transcript_id "STRG.23676.1"; gene_id "STRG.23676";
3B	StringTie	transcript	758756298	758759360	1000	+	.	transcript_id "STRG.23674.1"; gene_id "STRG.23674"
3B	StringTie	exon	758756298	758757340	1000	+	.	transcript_id "STRG.23674.1"; gene_id "STRG.23674";
3B	StringTie	exon	758757527	758757563	1000	+	.	transcript_id "STRG.23674.1"; gene_id "STRG.23674";
3B	StringTie	exon	758758696	758759360	1000	+	.	transcript_id "STRG.23674.1"; gene_id "STRG.23674";
3B	StringTie	transcript	758961377	758963174	1000	-	.	transcript_id "STRG.23677.1"; gene_id "STRG.23677"
3B	StringTie	exon	758961377	758962907	1000	-	.	transcript_id "STRG.23677.1"; gene_id "STRG.23677";
3B	StringTie	exon	758962980	758963174	1000	-	.	transcript_id "STRG.23677.1"; gene_id "STRG.23677";
3B	StringTie	transcript	758992284	758994109	1000	-	.	transcript_id "STRG.23678.1"; gene_id "STRG.23678"
3B	StringTie	exon	758992284	758993106	1000	-	.	transcript_id "STRG.23678.1"; gene_id "STRG.23678";
3B	StringTie	exon	758993202	758994109	1000	-	.	transcript_id "STRG.23678.1"; gene_id "STRG.23678";
3B	StringTie	transcript	758995807	758997411	1000	-	.	transcript_id "STRG.23679.1"; gene_id "STRG.23679"
3B	StringTie	exon	758995807	758997200	1000	-	.	transcript_id "STRG.23679.1"; gene_id "STRG.23679";
3B	StringTie	exon	758997278	758997411	1000	-	.	transcript_id "STRG.23679.1"; gene_id "STRG.23679";
3B	StringTie	transcript	759054256	759056241	1000	-	.	transcript_id "STRG.23680.1"; gene_id "STRG.23680"
3B	StringTie	exon	759054256	759056241	1000	-	.	transcript_id "STRG.23680.1"; gene_id "STRG.23680";
3B	StringTie	transcript	759063408	759069539	1000	+	.	transcript_id "STRG.23683.1"; gene_id "STRG.23683"
3B	StringTie	exon	759063408	759063629	1000	+	.	transcript_id "STRG.23683.1"; gene_id "STRG.23683";
3B	StringTie	exon	759064701	759064817	1000	+	.	transcript_id "STRG.23683.1"; gene_id "STRG.23683";
3B	StringTie	exon	759065857	759065968	1000	+	.	transcript_id "STRG.23683.1"; gene_id "STRG.23683";
3B	StringTie	exon	759066250	759066377	1000	+	.	transcript_id "STRG.23683.1"; gene_id "STRG.23683";
3B	StringTie	exon	759067555	759067707	1000	+	.	transcript_id "STRG.23683.1"; gene_id "STRG.23683";
3B	StringTie	exon	759068071	759068208	1000	+	.	transcript_id "STRG.23683.1"; gene_id "STRG.23683";
3B	StringTie	exon	759068360	759068556	1000	+	.	transcript_id "STRG.23683.1"; gene_id "STRG.23683";
3B	StringTie	exon	759069094	759069539	1000	+	.	transcript_id "STRG.23683.1"; gene_id "STRG.23683";
3B	StringTie	transcript	759063408	759069539	1000	+	.	transcript_id "STRG.23683.2"; gene_id "STRG.23683"
3B	StringTie	exon	759063408	759063629	1000	+	.	transcript_id "STRG.23683.2"; gene_id "STRG.23683";
3B	StringTie	exon	759064701	759064817	1000	+	.	transcript_id "STRG.23683.2"; gene_id "STRG.23683";
3B	StringTie	exon	759065857	759065968	1000	+	.	transcript_id "STRG.23683.2"; gene_id "STRG.23683";
3B	StringTie	exon	759066250	759066377	1000	+	.	transcript_id "STRG.23683.2"; gene_id "STRG.23683";
3B	StringTie	exon	759067555	759067707	1000	+	.	transcript_id "STRG.23683.2"; gene_id "STRG.23683";
3B	StringTie	exon	759068071	759068208	1000	+	.	transcript_id "STRG.23683.2"; gene_id "STRG.23683";
3B	StringTie	exon	759068360	759068753	1000	+	.	transcript_id "STRG.23683.2"; gene_id "STRG.23683";
3B	StringTie	exon	759069094	759069539	1000	+	.	transcript_id "STRG.23683.2"; gene_id "STRG.23683";
3B	StringTie	transcript	759132174	759134888	1000	-	.	transcript_id "STRG.23681.1"; gene_id "STRG.23681"
3B	StringTie	exon	759132174	759132393	1000	-	.	transcript_id "STRG.23681.1"; gene_id "STRG.23681";
3B	StringTie	exon	759132459	759132537	1000	-	.	transcript_id "STRG.23681.1"; gene_id "STRG.23681";
3B	StringTie	exon	759133131	759134888	1000	-	.	transcript_id "STRG.23681.1"; gene_id "STRG.23681";
3B	StringTie	transcript	759154581	759158801	1000	-	.	transcript_id "STRG.23682.1"; gene_id "STRG.23682"
3B	StringTie	exon	759154581	759155175	1000	-	.	transcript_id "STRG.23682.1"; gene_id "STRG.23682";
3B	StringTie	exon	759155255	759155455	1000	-	.	transcript_id "STRG.23682.1"; gene_id "STRG.23682";
3B	StringTie	exon	759155752	759157472	1000	-	.	transcript_id "STRG.23682.1"; gene_id "STRG.23682";
3B	StringTie	exon	759157547	759157676	1000	-	.	transcript_id "STRG.23682.1"; gene_id "STRG.23682";
3B	StringTie	exon	759158043	759158262	1000	-	.	transcript_id "STRG.23682.1"; gene_id "STRG.23682";
3B	StringTie	exon	759158359	759158801	1000	-	.	transcript_id "STRG.23682.1"; gene_id "STRG.23682";
3B	StringTie	transcript	759268400	759273648	1000	+	.	transcript_id "STRG.23686.2"; gene_id "STRG.23686"
3B	StringTie	exon	759268400	759268785	1000	+	.	transcript_id "STRG.23686.2"; gene_id "STRG.23686";
3B	StringTie	exon	759269691	759269718	1000	+	.	transcript_id "STRG.23686.2"; gene_id "STRG.23686";
3B	StringTie	exon	759270015	759270145	1000	+	.	transcript_id "STRG.23686.2"; gene_id "STRG.23686";
3B	StringTie	exon	759270462	759271018	1000	+	.	transcript_id "STRG.23686.2"; gene_id "STRG.23686";
3B	StringTie	exon	759271100	759271193	1000	+	.	transcript_id "STRG.23686.2"; gene_id "STRG.23686";
3B	StringTie	exon	759271270	759271363	1000	+	.	transcript_id "STRG.23686.2"; gene_id "STRG.23686";
3B	StringTie	exon	759271647	759271749	1000	+	.	transcript_id "STRG.23686.2"; gene_id "STRG.23686";
3B	StringTie	exon	759271820	759271871	1000	+	.	transcript_id "STRG.23686.2"; gene_id "STRG.23686";
3B	StringTie	exon	759271948	759271988	1000	+	.	transcript_id "STRG.23686.2"; gene_id "STRG.23686";
3B	StringTie	exon	759272109	759272188	1000	+	.	transcript_id "STRG.23686.2"; gene_id "STRG.23686";
3B	StringTie	exon	759272785	759273648	1000	+	.	transcript_id "STRG.23686.2"; gene_id "STRG.23686";
3B	StringTie	transcript	759268400	759274565	1000	+	.	transcript_id "STRG.23686.3"; gene_id "STRG.23686"
3B	StringTie	exon	759268400	759268785	1000	+	.	transcript_id "STRG.23686.3"; gene_id "STRG.23686";
3B	StringTie	exon	759269691	759269718	1000	+	.	transcript_id "STRG.23686.3"; gene_id "STRG.23686";
3B	StringTie	exon	759270015	759270145	1000	+	.	transcript_id "STRG.23686.3"; gene_id "STRG.23686";
3B	StringTie	exon	759270462	759271018	1000	+	.	transcript_id "STRG.23686.3"; gene_id "STRG.23686";
3B	StringTie	exon	759271100	759271193	1000	+	.	transcript_id "STRG.23686.3"; gene_id "STRG.23686";
3B	StringTie	exon	759271270	759271363	1000	+	.	transcript_id "STRG.23686.3"; gene_id "STRG.23686";
3B	StringTie	exon	759271647	759271749	1000	+	.	transcript_id "STRG.23686.3"; gene_id "STRG.23686";
3B	StringTie	exon	759271820	759271871	1000	+	.	transcript_id "STRG.23686.3"; gene_id "STRG.23686";
3B	StringTie	exon	759271948	759271988	1000	+	.	transcript_id "STRG.23686.3"; gene_id "STRG.23686";
3B	StringTie	exon	759272109	759272188	1000	+	.	transcript_id "STRG.23686.3"; gene_id "STRG.23686";
3B	StringTie	exon	759272785	759273231	1000	+	.	transcript_id "STRG.23686.3"; gene_id "STRG.23686";
3B	StringTie	exon	759274216	759274565	1000	+	.	transcript_id "STRG.23686.3"; gene_id "STRG.23686";
3B	StringTie	transcript	759268400	759277349	1000	+	.	transcript_id "STRG.23686.1"; gene_id "STRG.23686"
3B	StringTie	exon	759268400	759268785	1000	+	.	transcript_id "STRG.23686.1"; gene_id "STRG.23686";
3B	StringTie	exon	759269691	759269718	1000	+	.	transcript_id "STRG.23686.1"; gene_id "STRG.23686";
3B	StringTie	exon	759270015	759270145	1000	+	.	transcript_id "STRG.23686.1"; gene_id "STRG.23686";
3B	StringTie	exon	759270462	759271018	1000	+	.	transcript_id "STRG.23686.1"; gene_id "STRG.23686";
3B	StringTie	exon	759271100	759271193	1000	+	.	transcript_id "STRG.23686.1"; gene_id "STRG.23686";
3B	StringTie	exon	759271270	759271363	1000	+	.	transcript_id "STRG.23686.1"; gene_id "STRG.23686";
3B	StringTie	exon	759271647	759271749	1000	+	.	transcript_id "STRG.23686.1"; gene_id "STRG.23686";
3B	StringTie	exon	759271820	759271871	1000	+	.	transcript_id "STRG.23686.1"; gene_id "STRG.23686";
3B	StringTie	exon	759271948	759271988	1000	+	.	transcript_id "STRG.23686.1"; gene_id "STRG.23686";
3B	StringTie	exon	759272109	759272188	1000	+	.	transcript_id "STRG.23686.1"; gene_id "STRG.23686";
3B	StringTie	exon	759272785	759273231	1000	+	.	transcript_id "STRG.23686.1"; gene_id "STRG.23686";
3B	StringTie	exon	759275015	759275613	1000	+	.	transcript_id "STRG.23686.1"; gene_id "STRG.23686";
3B	StringTie	exon	759275705	759277349	1000	+	.	transcript_id "STRG.23686.1"; gene_id "STRG.23686";
3B	StringTie	transcript	759526130	759529093	1000	+	.	transcript_id "STRG.23684.1"; gene_id "STRG.23684"
3B	StringTie	exon	759526130	759526763	1000	+	.	transcript_id "STRG.23684.1"; gene_id "STRG.23684";
3B	StringTie	exon	759528027	759528249	1000	+	.	transcript_id "STRG.23684.1"; gene_id "STRG.23684";
3B	StringTie	exon	759528480	759529093	1000	+	.	transcript_id "STRG.23684.1"; gene_id "STRG.23684";
3B	StringTie	transcript	759530660	759531749	1000	-	.	transcript_id "STRG.23685.1"; gene_id "STRG.23685"
3B	StringTie	exon	759530660	759531230	1000	-	.	transcript_id "STRG.23685.1"; gene_id "STRG.23685";
3B	StringTie	exon	759531311	759531749	1000	-	.	transcript_id "STRG.23685.1"; gene_id "STRG.23685";
3B	StringTie	transcript	759618673	759632306	1000	-	.	transcript_id "STRG.23687.1"; gene_id "STRG.23687"
3B	StringTie	exon	759618673	759619118	1000	-	.	transcript_id "STRG.23687.1"; gene_id "STRG.23687";
3B	StringTie	exon	759619309	759619511	1000	-	.	transcript_id "STRG.23687.1"; gene_id "STRG.23687";
3B	StringTie	exon	759619637	759619841	1000	-	.	transcript_id "STRG.23687.1"; gene_id "STRG.23687";
3B	StringTie	exon	759620148	759620233	1000	-	.	transcript_id "STRG.23687.1"; gene_id "STRG.23687";
3B	StringTie	exon	759620305	759620421	1000	-	.	transcript_id "STRG.23687.1"; gene_id "STRG.23687";
3B	StringTie	exon	759620502	759620660	1000	-	.	transcript_id "STRG.23687.1"; gene_id "STRG.23687";
3B	StringTie	exon	759621733	759621884	1000	-	.	transcript_id "STRG.23687.1"; gene_id "STRG.23687";
3B	StringTie	exon	759622219	759622366	1000	-	.	transcript_id "STRG.23687.1"; gene_id "STRG.23687";
3B	StringTie	exon	759623176	759623448	1000	-	.	transcript_id "STRG.23687.1"; gene_id "STRG.23687";
3B	StringTie	exon	759623543	759623746	1000	-	.	transcript_id "STRG.23687.1"; gene_id "STRG.23687";
3B	StringTie	exon	759624103	759624201	1000	-	.	transcript_id "STRG.23687.1"; gene_id "STRG.23687";
3B	StringTie	exon	759625084	759625275	1000	-	.	transcript_id "STRG.23687.1"; gene_id "STRG.23687";
3B	StringTie	exon	759625791	759626025	1000	-	.	transcript_id "STRG.23687.1"; gene_id "STRG.23687";
3B	StringTie	exon	759626535	759626628	1000	-	.	transcript_id "STRG.23687.1"; gene_id "STRG.23687";
3B	StringTie	exon	759628161	759628395	1000	-	.	transcript_id "STRG.23687.1"; gene_id "STRG.23687";
3B	StringTie	exon	759628709	759628897	1000	-	.	transcript_id "STRG.23687.1"; gene_id "STRG.23687";
3B	StringTie	exon	759628992	759629132	1000	-	.	transcript_id "STRG.23687.1"; gene_id "STRG.23687";
3B	StringTie	exon	759629289	759629430	1000	-	.	transcript_id "STRG.23687.1"; gene_id "STRG.23687";
3B	StringTie	exon	759629506	759629654	1000	-	.	transcript_id "STRG.23687.1"; gene_id "STRG.23687";
3B	StringTie	exon	759629736	759629936	1000	-	.	transcript_id "STRG.23687.1"; gene_id "STRG.23687";
3B	StringTie	exon	759630557	759630656	1000	-	.	transcript_id "STRG.23687.1"; gene_id "STRG.23687";
3B	StringTie	exon	759630740	759630858	1000	-	.	transcript_id "STRG.23687.1"; gene_id "STRG.23687";
3B	StringTie	exon	759630978	759631159	1000	-	.	transcript_id "STRG.23687.1"; gene_id "STRG.23687";
3B	StringTie	exon	759631262	759631418	1000	-	.	transcript_id "STRG.23687.1"; gene_id "STRG.23687";
3B	StringTie	exon	759631509	759631658	1000	-	.	transcript_id "STRG.23687.1"; gene_id "STRG.23687";
3B	StringTie	exon	759631808	759631937	1000	-	.	transcript_id "STRG.23687.1"; gene_id "STRG.23687";
3B	StringTie	exon	759632019	759632306	1000	-	.	transcript_id "STRG.23687.1"; gene_id "STRG.23687";
3B	StringTie	transcript	759670396	759676253	1000	+	.	transcript_id "STRG.23688.1"; gene_id "STRG.23688"
3B	StringTie	exon	759670396	759672199	1000	+	.	transcript_id "STRG.23688.1"; gene_id "STRG.23688";
3B	StringTie	exon	759675465	759676253	1000	+	.	transcript_id "STRG.23688.1"; gene_id "STRG.23688";
3B	StringTie	transcript	759747451	759752282	1000	+	.	transcript_id "STRG.23689.1"; gene_id "STRG.23689"
3B	StringTie	exon	759747451	759748108	1000	+	.	transcript_id "STRG.23689.1"; gene_id "STRG.23689";
3B	StringTie	exon	759749251	759752282	1000	+	.	transcript_id "STRG.23689.1"; gene_id "STRG.23689";
3B	StringTie	transcript	759747451	759752282	1000	+	.	transcript_id "STRG.23689.2"; gene_id "STRG.23689"
3B	StringTie	exon	759747451	759748108	1000	+	.	transcript_id "STRG.23689.2"; gene_id "STRG.23689";
3B	StringTie	exon	759749251	759749420	1000	+	.	transcript_id "STRG.23689.2"; gene_id "STRG.23689";
3B	StringTie	exon	759750050	759752282	1000	+	.	transcript_id "STRG.23689.2"; gene_id "STRG.23689";
3B	StringTie	transcript	760085920	760088186	1000	-	.	transcript_id "STRG.23695.1"; gene_id "STRG.23695"
3B	StringTie	exon	760085920	760086465	1000	-	.	transcript_id "STRG.23695.1"; gene_id "STRG.23695";
3B	StringTie	exon	760086677	760086814	1000	-	.	transcript_id "STRG.23695.1"; gene_id "STRG.23695";
3B	StringTie	exon	760087756	760088186	1000	-	.	transcript_id "STRG.23695.1"; gene_id "STRG.23695";
3B	StringTie	transcript	760123515	760125823	1000	-	.	transcript_id "STRG.23696.1"; gene_id "STRG.23696"
3B	StringTie	exon	760123515	760124060	1000	-	.	transcript_id "STRG.23696.1"; gene_id "STRG.23696";
3B	StringTie	exon	760124272	760124409	1000	-	.	transcript_id "STRG.23696.1"; gene_id "STRG.23696";
3B	StringTie	exon	760125351	760125823	1000	-	.	transcript_id "STRG.23696.1"; gene_id "STRG.23696";
3B	StringTie	transcript	760436867	760440809	1000	-	.	transcript_id "STRG.23691.1"; gene_id "STRG.23691"
3B	StringTie	exon	760436867	760437599	1000	-	.	transcript_id "STRG.23691.1"; gene_id "STRG.23691";
3B	StringTie	exon	760437698	760437835	1000	-	.	transcript_id "STRG.23691.1"; gene_id "STRG.23691";
3B	StringTie	exon	760440358	760440809	1000	-	.	transcript_id "STRG.23691.1"; gene_id "STRG.23691";
3B	StringTie	transcript	760444520	760445838	1000	-	.	transcript_id "STRG.23690.1"; gene_id "STRG.23690"
3B	StringTie	exon	760444520	760444997	1000	-	.	transcript_id "STRG.23690.1"; gene_id "STRG.23690";
3B	StringTie	exon	760445076	760445213	1000	-	.	transcript_id "STRG.23690.1"; gene_id "STRG.23690";
3B	StringTie	exon	760445330	760445838	1000	-	.	transcript_id "STRG.23690.1"; gene_id "STRG.23690";
3B	StringTie	transcript	760471863	760473288	1000	-	.	transcript_id "STRG.23692.1"; gene_id "STRG.23692"
3B	StringTie	exon	760471863	760472447	1000	-	.	transcript_id "STRG.23692.1"; gene_id "STRG.23692";
3B	StringTie	exon	760472531	760472663	1000	-	.	transcript_id "STRG.23692.1"; gene_id "STRG.23692";
3B	StringTie	exon	760472780	760473288	1000	-	.	transcript_id "STRG.23692.1"; gene_id "STRG.23692";
3B	StringTie	transcript	760523485	760525158	1000	-	.	transcript_id "STRG.23693.1"; gene_id "STRG.23693"
3B	StringTie	exon	760523485	760524271	1000	-	.	transcript_id "STRG.23693.1"; gene_id "STRG.23693";
3B	StringTie	exon	760524370	760524507	1000	-	.	transcript_id "STRG.23693.1"; gene_id "STRG.23693";
3B	StringTie	exon	760524619	760525158	1000	-	.	transcript_id "STRG.23693.1"; gene_id "STRG.23693";
3B	StringTie	transcript	760559536	760561141	1000	+	.	transcript_id "STRG.23694.1"; gene_id "STRG.23694"
3B	StringTie	exon	760559536	760560052	1000	+	.	transcript_id "STRG.23694.1"; gene_id "STRG.23694";
3B	StringTie	exon	760560125	760560262	1000	+	.	transcript_id "STRG.23694.1"; gene_id "STRG.23694";
3B	StringTie	exon	760560350	760561141	1000	+	.	transcript_id "STRG.23694.1"; gene_id "STRG.23694";
3B	StringTie	transcript	760608723	760612306	1000	+	.	transcript_id "STRG.23698.1"; gene_id "STRG.23698"
3B	StringTie	exon	760608723	760610133	1000	+	.	transcript_id "STRG.23698.1"; gene_id "STRG.23698";
3B	StringTie	exon	760611756	760612306	1000	+	.	transcript_id "STRG.23698.1"; gene_id "STRG.23698";
3B	StringTie	transcript	760620685	760624270	1000	+	.	transcript_id "STRG.23697.1"; gene_id "STRG.23697"
3B	StringTie	exon	760620685	760621917	1000	+	.	transcript_id "STRG.23697.1"; gene_id "STRG.23697";
3B	StringTie	exon	760623658	760624270	1000	+	.	transcript_id "STRG.23697.1"; gene_id "STRG.23697";
3B	StringTie	transcript	761102906	761106355	1000	+	.	transcript_id "STRG.23699.1"; gene_id "STRG.23699"
3B	StringTie	exon	761102906	761104201	1000	+	.	transcript_id "STRG.23699.1"; gene_id "STRG.23699";
3B	StringTie	exon	761105916	761106355	1000	+	.	transcript_id "STRG.23699.1"; gene_id "STRG.23699";
3B	StringTie	transcript	761112259	761113844	1000	+	.	transcript_id "STRG.23700.1"; gene_id "STRG.23700"
3B	StringTie	exon	761112259	761113844	1000	+	.	transcript_id "STRG.23700.1"; gene_id "STRG.23700";
3B	StringTie	transcript	761112259	761115612	1000	+	.	transcript_id "STRG.23700.2"; gene_id "STRG.23700"
3B	StringTie	exon	761112259	761113557	1000	+	.	transcript_id "STRG.23700.2"; gene_id "STRG.23700";
3B	StringTie	exon	761115282	761115612	1000	+	.	transcript_id "STRG.23700.2"; gene_id "STRG.23700";
3B	StringTie	transcript	761140754	761144202	1000	-	.	transcript_id "STRG.23701.1"; gene_id "STRG.23701"
3B	StringTie	exon	761140754	761141869	1000	-	.	transcript_id "STRG.23701.1"; gene_id "STRG.23701";
3B	StringTie	exon	761141955	761142360	1000	-	.	transcript_id "STRG.23701.1"; gene_id "STRG.23701";
3B	StringTie	exon	761143710	761144202	1000	-	.	transcript_id "STRG.23701.1"; gene_id "STRG.23701";
3B	StringTie	transcript	761774103	761779524	1000	+	.	transcript_id "STRG.23702.1"; gene_id "STRG.23702"
3B	StringTie	exon	761774103	761774253	1000	+	.	transcript_id "STRG.23702.1"; gene_id "STRG.23702";
3B	StringTie	exon	761775564	761775717	1000	+	.	transcript_id "STRG.23702.1"; gene_id "STRG.23702";
3B	StringTie	exon	761775933	761776026	1000	+	.	transcript_id "STRG.23702.1"; gene_id "STRG.23702";
3B	StringTie	exon	761776708	761776893	1000	+	.	transcript_id "STRG.23702.1"; gene_id "STRG.23702";
3B	StringTie	exon	761777010	761777057	1000	+	.	transcript_id "STRG.23702.1"; gene_id "STRG.23702";
3B	StringTie	exon	761777134	761777319	1000	+	.	transcript_id "STRG.23702.1"; gene_id "STRG.23702";
3B	StringTie	exon	761777404	761777490	1000	+	.	transcript_id "STRG.23702.1"; gene_id "STRG.23702";
3B	StringTie	exon	761777847	761777933	1000	+	.	transcript_id "STRG.23702.1"; gene_id "STRG.23702";
3B	StringTie	exon	761778969	761779524	1000	+	.	transcript_id "STRG.23702.1"; gene_id "STRG.23702";
3B	StringTie	transcript	761774103	761779524	1000	+	.	transcript_id "STRG.23702.2"; gene_id "STRG.23702"
3B	StringTie	exon	761774103	761774783	1000	+	.	transcript_id "STRG.23702.2"; gene_id "STRG.23702";
3B	StringTie	exon	761775564	761775717	1000	+	.	transcript_id "STRG.23702.2"; gene_id "STRG.23702";
3B	StringTie	exon	761775933	761776026	1000	+	.	transcript_id "STRG.23702.2"; gene_id "STRG.23702";
3B	StringTie	exon	761776708	761776893	1000	+	.	transcript_id "STRG.23702.2"; gene_id "STRG.23702";
3B	StringTie	exon	761777010	761777057	1000	+	.	transcript_id "STRG.23702.2"; gene_id "STRG.23702";
3B	StringTie	exon	761777134	761777319	1000	+	.	transcript_id "STRG.23702.2"; gene_id "STRG.23702";
3B	StringTie	exon	761777404	761777490	1000	+	.	transcript_id "STRG.23702.2"; gene_id "STRG.23702";
3B	StringTie	exon	761777847	761777933	1000	+	.	transcript_id "STRG.23702.2"; gene_id "STRG.23702";
3B	StringTie	exon	761778969	761779524	1000	+	.	transcript_id "STRG.23702.2"; gene_id "STRG.23702";
3B	StringTie	transcript	761774103	761780243	1000	+	.	transcript_id "STRG.23702.3"; gene_id "STRG.23702"
3B	StringTie	exon	761774103	761774253	1000	+	.	transcript_id "STRG.23702.3"; gene_id "STRG.23702";
3B	StringTie	exon	761775564	761775717	1000	+	.	transcript_id "STRG.23702.3"; gene_id "STRG.23702";
3B	StringTie	exon	761775933	761776026	1000	+	.	transcript_id "STRG.23702.3"; gene_id "STRG.23702";
3B	StringTie	exon	761776708	761776893	1000	+	.	transcript_id "STRG.23702.3"; gene_id "STRG.23702";
3B	StringTie	exon	761777010	761777057	1000	+	.	transcript_id "STRG.23702.3"; gene_id "STRG.23702";
3B	StringTie	exon	761777134	761777319	1000	+	.	transcript_id "STRG.23702.3"; gene_id "STRG.23702";
3B	StringTie	exon	761777404	761777490	1000	+	.	transcript_id "STRG.23702.3"; gene_id "STRG.23702";
3B	StringTie	exon	761777847	761777933	1000	+	.	transcript_id "STRG.23702.3"; gene_id "STRG.23702";
3B	StringTie	exon	761779525	761780243	1000	+	.	transcript_id "STRG.23702.3"; gene_id "STRG.23702";
3B	StringTie	transcript	761937920	761939407	1000	-	.	transcript_id "STRG.23703.1"; gene_id "STRG.23703"
3B	StringTie	exon	761937920	761938994	1000	-	.	transcript_id "STRG.23703.1"; gene_id "STRG.23703";
3B	StringTie	exon	761939081	761939407	1000	-	.	transcript_id "STRG.23703.1"; gene_id "STRG.23703";
3B	StringTie	transcript	762288258	762294914	1000	+	.	transcript_id "STRG.23704.1"; gene_id "STRG.23704"
3B	StringTie	exon	762288258	762288448	1000	+	.	transcript_id "STRG.23704.1"; gene_id "STRG.23704";
3B	StringTie	exon	762289158	762289395	1000	+	.	transcript_id "STRG.23704.1"; gene_id "STRG.23704";
3B	StringTie	exon	762289848	762290096	1000	+	.	transcript_id "STRG.23704.1"; gene_id "STRG.23704";
3B	StringTie	exon	762290203	762290253	1000	+	.	transcript_id "STRG.23704.1"; gene_id "STRG.23704";
3B	StringTie	exon	762290705	762290965	1000	+	.	transcript_id "STRG.23704.1"; gene_id "STRG.23704";
3B	StringTie	exon	762291066	762291118	1000	+	.	transcript_id "STRG.23704.1"; gene_id "STRG.23704";
3B	StringTie	exon	762291626	762291740	1000	+	.	transcript_id "STRG.23704.1"; gene_id "STRG.23704";
3B	StringTie	exon	762291825	762292079	1000	+	.	transcript_id "STRG.23704.1"; gene_id "STRG.23704";
3B	StringTie	exon	762292197	762293337	1000	+	.	transcript_id "STRG.23704.1"; gene_id "STRG.23704";
3B	StringTie	exon	762294456	762294914	1000	+	.	transcript_id "STRG.23704.1"; gene_id "STRG.23704";
3B	StringTie	transcript	762294813	762301425	1000	-	.	transcript_id "STRG.23705.1"; gene_id "STRG.23705"
3B	StringTie	exon	762294813	762295479	1000	-	.	transcript_id "STRG.23705.1"; gene_id "STRG.23705";
3B	StringTie	exon	762295571	762295747	1000	-	.	transcript_id "STRG.23705.1"; gene_id "STRG.23705";
3B	StringTie	exon	762295916	762296119	1000	-	.	transcript_id "STRG.23705.1"; gene_id "STRG.23705";
3B	StringTie	exon	762296205	762296429	1000	-	.	transcript_id "STRG.23705.1"; gene_id "STRG.23705";
3B	StringTie	exon	762296926	762297036	1000	-	.	transcript_id "STRG.23705.1"; gene_id "STRG.23705";
3B	StringTie	exon	762297113	762297376	1000	-	.	transcript_id "STRG.23705.1"; gene_id "STRG.23705";
3B	StringTie	exon	762298326	762298567	1000	-	.	transcript_id "STRG.23705.1"; gene_id "STRG.23705";
3B	StringTie	exon	762298651	762298891	1000	-	.	transcript_id "STRG.23705.1"; gene_id "STRG.23705";
3B	StringTie	exon	762299210	762299366	1000	-	.	transcript_id "STRG.23705.1"; gene_id "STRG.23705";
3B	StringTie	exon	762299445	762299593	1000	-	.	transcript_id "STRG.23705.1"; gene_id "STRG.23705";
3B	StringTie	exon	762299741	762299773	1000	-	.	transcript_id "STRG.23705.1"; gene_id "STRG.23705";
3B	StringTie	exon	762299904	762300008	1000	-	.	transcript_id "STRG.23705.1"; gene_id "STRG.23705";
3B	StringTie	exon	762300631	762300703	1000	-	.	transcript_id "STRG.23705.1"; gene_id "STRG.23705";
3B	StringTie	exon	762301064	762301425	1000	-	.	transcript_id "STRG.23705.1"; gene_id "STRG.23705";
3B	StringTie	transcript	762294813	762301425	1000	-	.	transcript_id "STRG.23705.2"; gene_id "STRG.23705"
3B	StringTie	exon	762294813	762294965	1000	-	.	transcript_id "STRG.23705.2"; gene_id "STRG.23705";
3B	StringTie	exon	762295102	762295479	1000	-	.	transcript_id "STRG.23705.2"; gene_id "STRG.23705";
3B	StringTie	exon	762295571	762295747	1000	-	.	transcript_id "STRG.23705.2"; gene_id "STRG.23705";
3B	StringTie	exon	762295916	762296119	1000	-	.	transcript_id "STRG.23705.2"; gene_id "STRG.23705";
3B	StringTie	exon	762296205	762296429	1000	-	.	transcript_id "STRG.23705.2"; gene_id "STRG.23705";
3B	StringTie	exon	762296926	762297036	1000	-	.	transcript_id "STRG.23705.2"; gene_id "STRG.23705";
3B	StringTie	exon	762297113	762297376	1000	-	.	transcript_id "STRG.23705.2"; gene_id "STRG.23705";
3B	StringTie	exon	762298326	762298567	1000	-	.	transcript_id "STRG.23705.2"; gene_id "STRG.23705";
3B	StringTie	exon	762298651	762298891	1000	-	.	transcript_id "STRG.23705.2"; gene_id "STRG.23705";
3B	StringTie	exon	762299210	762299366	1000	-	.	transcript_id "STRG.23705.2"; gene_id "STRG.23705";
3B	StringTie	exon	762299445	762299593	1000	-	.	transcript_id "STRG.23705.2"; gene_id "STRG.23705";
3B	StringTie	exon	762299741	762299773	1000	-	.	transcript_id "STRG.23705.2"; gene_id "STRG.23705";
3B	StringTie	exon	762299904	762300008	1000	-	.	transcript_id "STRG.23705.2"; gene_id "STRG.23705";
3B	StringTie	exon	762300631	762300703	1000	-	.	transcript_id "STRG.23705.2"; gene_id "STRG.23705";
3B	StringTie	exon	762301064	762301425	1000	-	.	transcript_id "STRG.23705.2"; gene_id "STRG.23705";
3B	StringTie	transcript	762294813	762301425	1000	-	.	transcript_id "STRG.23705.3"; gene_id "STRG.23705"
3B	StringTie	exon	762294813	762294965	1000	-	.	transcript_id "STRG.23705.3"; gene_id "STRG.23705";
3B	StringTie	exon	762297113	762297376	1000	-	.	transcript_id "STRG.23705.3"; gene_id "STRG.23705";
3B	StringTie	exon	762298326	762298567	1000	-	.	transcript_id "STRG.23705.3"; gene_id "STRG.23705";
3B	StringTie	exon	762298651	762298891	1000	-	.	transcript_id "STRG.23705.3"; gene_id "STRG.23705";
3B	StringTie	exon	762299210	762299366	1000	-	.	transcript_id "STRG.23705.3"; gene_id "STRG.23705";
3B	StringTie	exon	762299445	762299593	1000	-	.	transcript_id "STRG.23705.3"; gene_id "STRG.23705";
3B	StringTie	exon	762299741	762299773	1000	-	.	transcript_id "STRG.23705.3"; gene_id "STRG.23705";
3B	StringTie	exon	762299904	762300008	1000	-	.	transcript_id "STRG.23705.3"; gene_id "STRG.23705";
3B	StringTie	exon	762300631	762300703	1000	-	.	transcript_id "STRG.23705.3"; gene_id "STRG.23705";
3B	StringTie	exon	762301064	762301425	1000	-	.	transcript_id "STRG.23705.3"; gene_id "STRG.23705";
3B	StringTie	transcript	762323439	762327487	1000	+	.	transcript_id "STRG.23706.1"; gene_id "STRG.23706"
3B	StringTie	exon	762323439	762323672	1000	+	.	transcript_id "STRG.23706.1"; gene_id "STRG.23706";
3B	StringTie	exon	762324102	762324169	1000	+	.	transcript_id "STRG.23706.1"; gene_id "STRG.23706";
3B	StringTie	exon	762324795	762325006	1000	+	.	transcript_id "STRG.23706.1"; gene_id "STRG.23706";
3B	StringTie	exon	762325328	762325607	1000	+	.	transcript_id "STRG.23706.1"; gene_id "STRG.23706";
3B	StringTie	exon	762325692	762325763	1000	+	.	transcript_id "STRG.23706.1"; gene_id "STRG.23706";
3B	StringTie	exon	762326703	762326819	1000	+	.	transcript_id "STRG.23706.1"; gene_id "STRG.23706";
3B	StringTie	exon	762326919	762326984	1000	+	.	transcript_id "STRG.23706.1"; gene_id "STRG.23706";
3B	StringTie	exon	762327100	762327487	1000	+	.	transcript_id "STRG.23706.1"; gene_id "STRG.23706";
3B	StringTie	transcript	762772401	762775901	1000	-	.	transcript_id "STRG.23707.1"; gene_id "STRG.23707"
3B	StringTie	exon	762772401	762773728	1000	-	.	transcript_id "STRG.23707.1"; gene_id "STRG.23707";
3B	StringTie	exon	762773806	762773946	1000	-	.	transcript_id "STRG.23707.1"; gene_id "STRG.23707";
3B	StringTie	exon	762774040	762774211	1000	-	.	transcript_id "STRG.23707.1"; gene_id "STRG.23707";
3B	StringTie	exon	762775333	762775436	1000	-	.	transcript_id "STRG.23707.1"; gene_id "STRG.23707";
3B	StringTie	exon	762775537	762775669	1000	-	.	transcript_id "STRG.23707.1"; gene_id "STRG.23707";
3B	StringTie	exon	762775757	762775901	1000	-	.	transcript_id "STRG.23707.1"; gene_id "STRG.23707";
3B	StringTie	transcript	762813430	762814709	1000	-	.	transcript_id "STRG.23708.1"; gene_id "STRG.23708"
3B	StringTie	exon	762813430	762814709	1000	-	.	transcript_id "STRG.23708.1"; gene_id "STRG.23708";
3B	StringTie	transcript	763948136	763953350	1000	+	.	transcript_id "STRG.23715.1"; gene_id "STRG.23715"
3B	StringTie	exon	763948136	763948536	1000	+	.	transcript_id "STRG.23715.1"; gene_id "STRG.23715";
3B	StringTie	exon	763948974	763949049	1000	+	.	transcript_id "STRG.23715.1"; gene_id "STRG.23715";
3B	StringTie	exon	763949188	763949284	1000	+	.	transcript_id "STRG.23715.1"; gene_id "STRG.23715";
3B	StringTie	exon	763949626	763949728	1000	+	.	transcript_id "STRG.23715.1"; gene_id "STRG.23715";
3B	StringTie	exon	763949852	763949982	1000	+	.	transcript_id "STRG.23715.1"; gene_id "STRG.23715";
3B	StringTie	exon	763950189	763950366	1000	+	.	transcript_id "STRG.23715.1"; gene_id "STRG.23715";
3B	StringTie	exon	763950463	763950620	1000	+	.	transcript_id "STRG.23715.1"; gene_id "STRG.23715";
3B	StringTie	exon	763950882	763951091	1000	+	.	transcript_id "STRG.23715.1"; gene_id "STRG.23715";
3B	StringTie	exon	763951252	763951599	1000	+	.	transcript_id "STRG.23715.1"; gene_id "STRG.23715";
3B	StringTie	exon	763952157	763952283	1000	+	.	transcript_id "STRG.23715.1"; gene_id "STRG.23715";
3B	StringTie	exon	763952369	763953350	1000	+	.	transcript_id "STRG.23715.1"; gene_id "STRG.23715";
3B	StringTie	transcript	764309232	764311629	1000	-	.	transcript_id "STRG.23709.1"; gene_id "STRG.23709"
3B	StringTie	exon	764309232	764310091	1000	-	.	transcript_id "STRG.23709.1"; gene_id "STRG.23709";
3B	StringTie	exon	764310251	764310385	1000	-	.	transcript_id "STRG.23709.1"; gene_id "STRG.23709";
3B	StringTie	exon	764310480	764311629	1000	-	.	transcript_id "STRG.23709.1"; gene_id "STRG.23709";
3B	StringTie	transcript	764485639	764487904	1000	-	.	transcript_id "STRG.23710.1"; gene_id "STRG.23710"
3B	StringTie	exon	764485639	764486286	1000	-	.	transcript_id "STRG.23710.1"; gene_id "STRG.23710";
3B	StringTie	exon	764486471	764486605	1000	-	.	transcript_id "STRG.23710.1"; gene_id "STRG.23710";
3B	StringTie	exon	764486726	764487904	1000	-	.	transcript_id "STRG.23710.1"; gene_id "STRG.23710";
3B	StringTie	transcript	764587540	764590478	1000	-	.	transcript_id "STRG.23711.1"; gene_id "STRG.23711"
3B	StringTie	exon	764587540	764588253	1000	-	.	transcript_id "STRG.23711.1"; gene_id "STRG.23711";
3B	StringTie	exon	764588410	764588544	1000	-	.	transcript_id "STRG.23711.1"; gene_id "STRG.23711";
3B	StringTie	exon	764589318	764590478	1000	-	.	transcript_id "STRG.23711.1"; gene_id "STRG.23711";
3B	StringTie	transcript	764617424	764619675	1000	-	.	transcript_id "STRG.23712.1"; gene_id "STRG.23712"
3B	StringTie	exon	764617424	764619295	1000	-	.	transcript_id "STRG.23712.1"; gene_id "STRG.23712";
3B	StringTie	exon	764619390	764619675	1000	-	.	transcript_id "STRG.23712.1"; gene_id "STRG.23712";
3B	StringTie	transcript	764617424	764619675	1000	-	.	transcript_id "STRG.23712.2"; gene_id "STRG.23712"
3B	StringTie	exon	764617424	764617896	1000	-	.	transcript_id "STRG.23712.2"; gene_id "STRG.23712";
3B	StringTie	exon	764618054	764619295	1000	-	.	transcript_id "STRG.23712.2"; gene_id "STRG.23712";
3B	StringTie	exon	764619390	764619675	1000	-	.	transcript_id "STRG.23712.2"; gene_id "STRG.23712";
3B	StringTie	transcript	764622087	764624814	1000	-	.	transcript_id "STRG.23713.1"; gene_id "STRG.23713"
3B	StringTie	exon	764622087	764623138	1000	-	.	transcript_id "STRG.23713.1"; gene_id "STRG.23713";
3B	StringTie	exon	764623422	764623556	1000	-	.	transcript_id "STRG.23713.1"; gene_id "STRG.23713";
3B	StringTie	exon	764623636	764624814	1000	-	.	transcript_id "STRG.23713.1"; gene_id "STRG.23713";
3B	StringTie	transcript	765108464	765110856	1000	-	.	transcript_id "STRG.23714.1"; gene_id "STRG.23714"
3B	StringTie	exon	765108464	765109167	1000	-	.	transcript_id "STRG.23714.1"; gene_id "STRG.23714";
3B	StringTie	exon	765109406	765109540	1000	-	.	transcript_id "STRG.23714.1"; gene_id "STRG.23714";
3B	StringTie	exon	765109632	765110856	1000	-	.	transcript_id "STRG.23714.1"; gene_id "STRG.23714";
3B	StringTie	transcript	765146123	765150099	1000	-	.	transcript_id "STRG.23716.1"; gene_id "STRG.23716"
3B	StringTie	exon	765146123	765146776	1000	-	.	transcript_id "STRG.23716.1"; gene_id "STRG.23716";
3B	StringTie	exon	765147539	765147629	1000	-	.	transcript_id "STRG.23716.1"; gene_id "STRG.23716";
3B	StringTie	exon	765147697	765147760	1000	-	.	transcript_id "STRG.23716.1"; gene_id "STRG.23716";
3B	StringTie	exon	765147883	765148051	1000	-	.	transcript_id "STRG.23716.1"; gene_id "STRG.23716";
3B	StringTie	exon	765148682	765150099	1000	-	.	transcript_id "STRG.23716.1"; gene_id "STRG.23716";
3B	StringTie	transcript	765146123	765150099	1000	-	.	transcript_id "STRG.23716.2"; gene_id "STRG.23716"
3B	StringTie	exon	765146123	765146776	1000	-	.	transcript_id "STRG.23716.2"; gene_id "STRG.23716";
3B	StringTie	exon	765147539	765147629	1000	-	.	transcript_id "STRG.23716.2"; gene_id "STRG.23716";
3B	StringTie	exon	765147697	765147760	1000	-	.	transcript_id "STRG.23716.2"; gene_id "STRG.23716";
3B	StringTie	exon	765147883	765147926	1000	-	.	transcript_id "STRG.23716.2"; gene_id "STRG.23716";
3B	StringTie	exon	765148682	765150099	1000	-	.	transcript_id "STRG.23716.2"; gene_id "STRG.23716";
3B	StringTie	transcript	765299256	765301536	1000	+	.	transcript_id "STRG.23717.1"; gene_id "STRG.23717"
3B	StringTie	exon	765299256	765300278	1000	+	.	transcript_id "STRG.23717.1"; gene_id "STRG.23717";
3B	StringTie	exon	765300387	765300521	1000	+	.	transcript_id "STRG.23717.1"; gene_id "STRG.23717";
3B	StringTie	exon	765300694	765301536	1000	+	.	transcript_id "STRG.23717.1"; gene_id "STRG.23717";
3B	StringTie	transcript	765305656	765308196	1000	-	.	transcript_id "STRG.23718.1"; gene_id "STRG.23718"
3B	StringTie	exon	765305656	765306446	1000	-	.	transcript_id "STRG.23718.1"; gene_id "STRG.23718";
3B	StringTie	exon	765306782	765306916	1000	-	.	transcript_id "STRG.23718.1"; gene_id "STRG.23718";
3B	StringTie	exon	765306998	765308196	1000	-	.	transcript_id "STRG.23718.1"; gene_id "STRG.23718";
3B	StringTie	transcript	765324772	765327207	1000	-	.	transcript_id "STRG.23719.1"; gene_id "STRG.23719"
3B	StringTie	exon	765324772	765325547	1000	-	.	transcript_id "STRG.23719.1"; gene_id "STRG.23719";
3B	StringTie	exon	765325785	765325919	1000	-	.	transcript_id "STRG.23719.1"; gene_id "STRG.23719";
3B	StringTie	exon	765326017	765327207	1000	-	.	transcript_id "STRG.23719.1"; gene_id "STRG.23719";
3B	StringTie	transcript	765377202	765379562	1000	+	.	transcript_id "STRG.23720.1"; gene_id "STRG.23720"
3B	StringTie	exon	765377202	765378357	1000	+	.	transcript_id "STRG.23720.1"; gene_id "STRG.23720";
3B	StringTie	exon	765378449	765378583	1000	+	.	transcript_id "STRG.23720.1"; gene_id "STRG.23720";
3B	StringTie	exon	765378737	765379562	1000	+	.	transcript_id "STRG.23720.1"; gene_id "STRG.23720";
3B	StringTie	transcript	765548751	765551625	1000	+	.	transcript_id "STRG.23721.4"; gene_id "STRG.23721"
3B	StringTie	exon	765548751	765549416	1000	+	.	transcript_id "STRG.23721.4"; gene_id "STRG.23721";
3B	StringTie	exon	765549679	765549806	1000	+	.	transcript_id "STRG.23721.4"; gene_id "STRG.23721";
3B	StringTie	exon	765549954	765550032	1000	+	.	transcript_id "STRG.23721.4"; gene_id "STRG.23721";
3B	StringTie	exon	765550137	765550224	1000	+	.	transcript_id "STRG.23721.4"; gene_id "STRG.23721";
3B	StringTie	exon	765550319	765550507	1000	+	.	transcript_id "STRG.23721.4"; gene_id "STRG.23721";
3B	StringTie	exon	765551176	765551625	1000	+	.	transcript_id "STRG.23721.4"; gene_id "STRG.23721";
3B	StringTie	transcript	765548751	765552572	1000	+	.	transcript_id "STRG.23721.1"; gene_id "STRG.23721"
3B	StringTie	exon	765548751	765549200	1000	+	.	transcript_id "STRG.23721.1"; gene_id "STRG.23721";
3B	StringTie	exon	765549290	765549416	1000	+	.	transcript_id "STRG.23721.1"; gene_id "STRG.23721";
3B	StringTie	exon	765549679	765549806	1000	+	.	transcript_id "STRG.23721.1"; gene_id "STRG.23721";
3B	StringTie	exon	765549954	765550032	1000	+	.	transcript_id "STRG.23721.1"; gene_id "STRG.23721";
3B	StringTie	exon	765550137	765550224	1000	+	.	transcript_id "STRG.23721.1"; gene_id "STRG.23721";
3B	StringTie	exon	765550319	765550507	1000	+	.	transcript_id "STRG.23721.1"; gene_id "STRG.23721";
3B	StringTie	exon	765551176	765551625	1000	+	.	transcript_id "STRG.23721.1"; gene_id "STRG.23721";
3B	StringTie	exon	765551720	765551851	1000	+	.	transcript_id "STRG.23721.1"; gene_id "STRG.23721";
3B	StringTie	exon	765552329	765552572	1000	+	.	transcript_id "STRG.23721.1"; gene_id "STRG.23721";
3B	StringTie	transcript	765548751	765552572	1000	+	.	transcript_id "STRG.23721.2"; gene_id "STRG.23721"
3B	StringTie	exon	765548751	765549200	1000	+	.	transcript_id "STRG.23721.2"; gene_id "STRG.23721";
3B	StringTie	exon	765549290	765549416	1000	+	.	transcript_id "STRG.23721.2"; gene_id "STRG.23721";
3B	StringTie	exon	765549679	765549806	1000	+	.	transcript_id "STRG.23721.2"; gene_id "STRG.23721";
3B	StringTie	exon	765549911	765550032	1000	+	.	transcript_id "STRG.23721.2"; gene_id "STRG.23721";
3B	StringTie	exon	765550137	765550224	1000	+	.	transcript_id "STRG.23721.2"; gene_id "STRG.23721";
3B	StringTie	exon	765550319	765550507	1000	+	.	transcript_id "STRG.23721.2"; gene_id "STRG.23721";
3B	StringTie	exon	765551176	765551625	1000	+	.	transcript_id "STRG.23721.2"; gene_id "STRG.23721";
3B	StringTie	exon	765551720	765551851	1000	+	.	transcript_id "STRG.23721.2"; gene_id "STRG.23721";
3B	StringTie	exon	765552329	765552572	1000	+	.	transcript_id "STRG.23721.2"; gene_id "STRG.23721";
3B	StringTie	transcript	765548751	765552572	1000	+	.	transcript_id "STRG.23721.3"; gene_id "STRG.23721"
3B	StringTie	exon	765548751	765549200	1000	+	.	transcript_id "STRG.23721.3"; gene_id "STRG.23721";
3B	StringTie	exon	765549290	765549416	1000	+	.	transcript_id "STRG.23721.3"; gene_id "STRG.23721";
3B	StringTie	exon	765549679	765549806	1000	+	.	transcript_id "STRG.23721.3"; gene_id "STRG.23721";
3B	StringTie	exon	765549911	765550032	1000	+	.	transcript_id "STRG.23721.3"; gene_id "STRG.23721";
3B	StringTie	exon	765550137	765550224	1000	+	.	transcript_id "STRG.23721.3"; gene_id "STRG.23721";
3B	StringTie	exon	765550356	765550507	1000	+	.	transcript_id "STRG.23721.3"; gene_id "STRG.23721";
3B	StringTie	exon	765551176	765551625	1000	+	.	transcript_id "STRG.23721.3"; gene_id "STRG.23721";
3B	StringTie	exon	765551720	765551851	1000	+	.	transcript_id "STRG.23721.3"; gene_id "STRG.23721";
3B	StringTie	exon	765552329	765552572	1000	+	.	transcript_id "STRG.23721.3"; gene_id "STRG.23721";
3B	StringTie	transcript	765578623	765582766	1000	-	.	transcript_id "STRG.23723.1"; gene_id "STRG.23723"
3B	StringTie	exon	765578623	765579194	1000	-	.	transcript_id "STRG.23723.1"; gene_id "STRG.23723";
3B	StringTie	exon	765580205	765580295	1000	-	.	transcript_id "STRG.23723.1"; gene_id "STRG.23723";
3B	StringTie	exon	765580376	765580436	1000	-	.	transcript_id "STRG.23723.1"; gene_id "STRG.23723";
3B	StringTie	exon	765580561	765580604	1000	-	.	transcript_id "STRG.23723.1"; gene_id "STRG.23723";
3B	StringTie	exon	765580676	765580731	1000	-	.	transcript_id "STRG.23723.1"; gene_id "STRG.23723";
3B	StringTie	exon	765581326	765582766	1000	-	.	transcript_id "STRG.23723.1"; gene_id "STRG.23723";
3B	StringTie	transcript	766141314	766143401	1000	+	.	transcript_id "STRG.23722.1"; gene_id "STRG.23722"
3B	StringTie	exon	766141314	766142186	1000	+	.	transcript_id "STRG.23722.1"; gene_id "STRG.23722";
3B	StringTie	exon	766142287	766142421	1000	+	.	transcript_id "STRG.23722.1"; gene_id "STRG.23722";
3B	StringTie	exon	766142627	766143401	1000	+	.	transcript_id "STRG.23722.1"; gene_id "STRG.23722";
3B	StringTie	transcript	766647547	766650418	1000	-	.	transcript_id "STRG.23724.1"; gene_id "STRG.23724"
3B	StringTie	exon	766647547	766648297	1000	-	.	transcript_id "STRG.23724.1"; gene_id "STRG.23724";
3B	StringTie	exon	766648458	766648592	1000	-	.	transcript_id "STRG.23724.1"; gene_id "STRG.23724";
3B	StringTie	exon	766648692	766650418	1000	-	.	transcript_id "STRG.23724.1"; gene_id "STRG.23724";
3B	StringTie	transcript	766961556	766964228	1000	+	.	transcript_id "STRG.23725.1"; gene_id "STRG.23725"
3B	StringTie	exon	766961556	766962701	1000	+	.	transcript_id "STRG.23725.1"; gene_id "STRG.23725";
3B	StringTie	exon	766962781	766962915	1000	+	.	transcript_id "STRG.23725.1"; gene_id "STRG.23725";
3B	StringTie	exon	766963202	766964228	1000	+	.	transcript_id "STRG.23725.1"; gene_id "STRG.23725";
3B	StringTie	transcript	766968169	766970894	1000	+	.	transcript_id "STRG.23726.1"; gene_id "STRG.23726"
3B	StringTie	exon	766968169	766968449	1000	+	.	transcript_id "STRG.23726.1"; gene_id "STRG.23726";
3B	StringTie	exon	766968543	766970894	1000	+	.	transcript_id "STRG.23726.1"; gene_id "STRG.23726";
3B	StringTie	transcript	767318497	767321129	1000	+	.	transcript_id "STRG.23727.1"; gene_id "STRG.23727"
3B	StringTie	exon	767318497	767319653	1000	+	.	transcript_id "STRG.23727.1"; gene_id "STRG.23727";
3B	StringTie	exon	767319774	767319908	1000	+	.	transcript_id "STRG.23727.1"; gene_id "STRG.23727";
3B	StringTie	exon	767320120	767321129	1000	+	.	transcript_id "STRG.23727.1"; gene_id "STRG.23727";
3B	StringTie	transcript	767325858	767328081	1000	+	.	transcript_id "STRG.23728.1"; gene_id "STRG.23728"
3B	StringTie	exon	767325858	767328081	1000	+	.	transcript_id "STRG.23728.1"; gene_id "STRG.23728";
3B	StringTie	transcript	767325858	767328081	1000	+	.	transcript_id "STRG.23728.2"; gene_id "STRG.23728"
3B	StringTie	exon	767325858	767326159	1000	+	.	transcript_id "STRG.23728.2"; gene_id "STRG.23728";
3B	StringTie	exon	767326598	767328081	1000	+	.	transcript_id "STRG.23728.2"; gene_id "STRG.23728";
3B	StringTie	transcript	767528078	767533146	1000	+	.	transcript_id "STRG.23730.1"; gene_id "STRG.23730"
3B	StringTie	exon	767528078	767528511	1000	+	.	transcript_id "STRG.23730.1"; gene_id "STRG.23730";
3B	StringTie	exon	767528898	767532290	1000	+	.	transcript_id "STRG.23730.1"; gene_id "STRG.23730";
3B	StringTie	exon	767532500	767533146	1000	+	.	transcript_id "STRG.23730.1"; gene_id "STRG.23730";
3B	StringTie	transcript	767557585	767560672	1000	-	.	transcript_id "STRG.23729.1"; gene_id "STRG.23729"
3B	StringTie	exon	767557585	767557994	1000	-	.	transcript_id "STRG.23729.1"; gene_id "STRG.23729";
3B	StringTie	exon	767560371	767560672	1000	-	.	transcript_id "STRG.23729.1"; gene_id "STRG.23729";
3B	StringTie	transcript	767563608	767568869	1000	-	.	transcript_id "STRG.23731.1"; gene_id "STRG.23731"
3B	StringTie	exon	767563608	767565419	1000	-	.	transcript_id "STRG.23731.1"; gene_id "STRG.23731";
3B	StringTie	exon	767567598	767567642	1000	-	.	transcript_id "STRG.23731.1"; gene_id "STRG.23731";
3B	StringTie	exon	767567854	767567927	1000	-	.	transcript_id "STRG.23731.1"; gene_id "STRG.23731";
3B	StringTie	exon	767568200	767568272	1000	-	.	transcript_id "STRG.23731.1"; gene_id "STRG.23731";
3B	StringTie	exon	767568404	767568869	1000	-	.	transcript_id "STRG.23731.1"; gene_id "STRG.23731";
3B	StringTie	transcript	767607829	767611082	1000	-	.	transcript_id "STRG.23732.1"; gene_id "STRG.23732"
3B	StringTie	exon	767607829	767608566	1000	-	.	transcript_id "STRG.23732.1"; gene_id "STRG.23732";
3B	StringTie	exon	767608661	767608756	1000	-	.	transcript_id "STRG.23732.1"; gene_id "STRG.23732";
3B	StringTie	exon	767610779	767611082	1000	-	.	transcript_id "STRG.23732.1"; gene_id "STRG.23732";
3B	StringTie	transcript	768157887	768164689	1000	-	.	transcript_id "STRG.23733.1"; gene_id "STRG.23733"
3B	StringTie	exon	768157887	768158374	1000	-	.	transcript_id "STRG.23733.1"; gene_id "STRG.23733";
3B	StringTie	exon	768162089	768162246	1000	-	.	transcript_id "STRG.23733.1"; gene_id "STRG.23733";
3B	StringTie	exon	768163133	768163849	1000	-	.	transcript_id "STRG.23733.1"; gene_id "STRG.23733";
3B	StringTie	exon	768164342	768164689	1000	-	.	transcript_id "STRG.23733.1"; gene_id "STRG.23733";
3B	StringTie	transcript	768460312	768463856	1000	-	.	transcript_id "STRG.23735.1"; gene_id "STRG.23735"
3B	StringTie	exon	768460312	768460876	1000	-	.	transcript_id "STRG.23735.1"; gene_id "STRG.23735";
3B	StringTie	exon	768462584	768463856	1000	-	.	transcript_id "STRG.23735.1"; gene_id "STRG.23735";
3B	StringTie	transcript	768476588	768478558	1000	-	.	transcript_id "STRG.23734.1"; gene_id "STRG.23734"
3B	StringTie	exon	768476588	768476798	1000	-	.	transcript_id "STRG.23734.1"; gene_id "STRG.23734";
3B	StringTie	exon	768477069	768478558	1000	-	.	transcript_id "STRG.23734.1"; gene_id "STRG.23734";
3B	StringTie	transcript	768960898	768963479	1000	+	.	transcript_id "STRG.23736.1"; gene_id "STRG.23736"
3B	StringTie	exon	768960898	768962177	1000	+	.	transcript_id "STRG.23736.1"; gene_id "STRG.23736";
3B	StringTie	exon	768962282	768962586	1000	+	.	transcript_id "STRG.23736.1"; gene_id "STRG.23736";
3B	StringTie	exon	768962744	768963479	1000	+	.	transcript_id "STRG.23736.1"; gene_id "STRG.23736";
3B	StringTie	transcript	769398216	769401586	1000	-	.	transcript_id "STRG.23737.1"; gene_id "STRG.23737"
3B	StringTie	exon	769398216	769399231	1000	-	.	transcript_id "STRG.23737.1"; gene_id "STRG.23737";
3B	StringTie	exon	769399391	769399519	1000	-	.	transcript_id "STRG.23737.1"; gene_id "STRG.23737";
3B	StringTie	exon	769399704	769399835	1000	-	.	transcript_id "STRG.23737.1"; gene_id "STRG.23737";
3B	StringTie	exon	769400007	769400076	1000	-	.	transcript_id "STRG.23737.1"; gene_id "STRG.23737";
3B	StringTie	exon	769400404	769400485	1000	-	.	transcript_id "STRG.23737.1"; gene_id "STRG.23737";
3B	StringTie	exon	769401306	769401586	1000	-	.	transcript_id "STRG.23737.1"; gene_id "STRG.23737";
3B	StringTie	transcript	770069720	770074219	1000	+	.	transcript_id "STRG.23739.1"; gene_id "STRG.23739"
3B	StringTie	exon	770069720	770070216	1000	+	.	transcript_id "STRG.23739.1"; gene_id "STRG.23739";
3B	StringTie	exon	770071421	770071620	1000	+	.	transcript_id "STRG.23739.1"; gene_id "STRG.23739";
3B	StringTie	exon	770071894	770072083	1000	+	.	transcript_id "STRG.23739.1"; gene_id "STRG.23739";
3B	StringTie	exon	770072263	770072654	1000	+	.	transcript_id "STRG.23739.1"; gene_id "STRG.23739";
3B	StringTie	exon	770072920	770074219	1000	+	.	transcript_id "STRG.23739.1"; gene_id "STRG.23739";
3B	StringTie	transcript	770074318	770077824	1000	-	.	transcript_id "STRG.23740.1"; gene_id "STRG.23740"
3B	StringTie	exon	770074318	770074695	1000	-	.	transcript_id "STRG.23740.1"; gene_id "STRG.23740";
3B	StringTie	exon	770074795	770074883	1000	-	.	transcript_id "STRG.23740.1"; gene_id "STRG.23740";
3B	StringTie	exon	770075108	770075302	1000	-	.	transcript_id "STRG.23740.1"; gene_id "STRG.23740";
3B	StringTie	exon	770075533	770075694	1000	-	.	transcript_id "STRG.23740.1"; gene_id "STRG.23740";
3B	StringTie	exon	770075773	770075845	1000	-	.	transcript_id "STRG.23740.1"; gene_id "STRG.23740";
3B	StringTie	exon	770076096	770076163	1000	-	.	transcript_id "STRG.23740.1"; gene_id "STRG.23740";
3B	StringTie	exon	770076249	770076296	1000	-	.	transcript_id "STRG.23740.1"; gene_id "STRG.23740";
3B	StringTie	exon	770076413	770076478	1000	-	.	transcript_id "STRG.23740.1"; gene_id "STRG.23740";
3B	StringTie	exon	770076659	770076738	1000	-	.	transcript_id "STRG.23740.1"; gene_id "STRG.23740";
3B	StringTie	exon	770077389	770077458	1000	-	.	transcript_id "STRG.23740.1"; gene_id "STRG.23740";
3B	StringTie	exon	770077542	770077824	1000	-	.	transcript_id "STRG.23740.1"; gene_id "STRG.23740";
3B	StringTie	transcript	770287827	770291596	1000	+	.	transcript_id "STRG.23738.1"; gene_id "STRG.23738"
3B	StringTie	exon	770287827	770288289	1000	+	.	transcript_id "STRG.23738.1"; gene_id "STRG.23738";
3B	StringTie	exon	770288392	770288491	1000	+	.	transcript_id "STRG.23738.1"; gene_id "STRG.23738";
3B	StringTie	exon	770288611	770288691	1000	+	.	transcript_id "STRG.23738.1"; gene_id "STRG.23738";
3B	StringTie	exon	770288788	770288892	1000	+	.	transcript_id "STRG.23738.1"; gene_id "STRG.23738";
3B	StringTie	exon	770289214	770289408	1000	+	.	transcript_id "STRG.23738.1"; gene_id "STRG.23738";
3B	StringTie	exon	770291186	770291596	1000	+	.	transcript_id "STRG.23738.1"; gene_id "STRG.23738";
3B	StringTie	transcript	770761147	770767383	1000	+	.	transcript_id "STRG.23742.1"; gene_id "STRG.23742"
3B	StringTie	exon	770761147	770761483	1000	+	.	transcript_id "STRG.23742.1"; gene_id "STRG.23742";
3B	StringTie	exon	770761644	770762112	1000	+	.	transcript_id "STRG.23742.1"; gene_id "STRG.23742";
3B	StringTie	exon	770763136	770767383	1000	+	.	transcript_id "STRG.23742.1"; gene_id "STRG.23742";
3B	StringTie	transcript	770761147	770792034	1000	+	.	transcript_id "STRG.23742.2"; gene_id "STRG.23742"
3B	StringTie	exon	770761147	770761483	1000	+	.	transcript_id "STRG.23742.2"; gene_id "STRG.23742";
3B	StringTie	exon	770761644	770762112	1000	+	.	transcript_id "STRG.23742.2"; gene_id "STRG.23742";
3B	StringTie	exon	770791489	770792034	1000	+	.	transcript_id "STRG.23742.2"; gene_id "STRG.23742";
3B	StringTie	transcript	771024512	771027079	1000	-	.	transcript_id "STRG.23741.1"; gene_id "STRG.23741"
3B	StringTie	exon	771024512	771026173	1000	-	.	transcript_id "STRG.23741.1"; gene_id "STRG.23741";
3B	StringTie	exon	771026800	771027079	1000	-	.	transcript_id "STRG.23741.1"; gene_id "STRG.23741";
3B	StringTie	transcript	771574206	771578451	1000	-	.	transcript_id "STRG.23746.1"; gene_id "STRG.23746"
3B	StringTie	exon	771574206	771574801	1000	-	.	transcript_id "STRG.23746.1"; gene_id "STRG.23746";
3B	StringTie	exon	771574888	771574979	1000	-	.	transcript_id "STRG.23746.1"; gene_id "STRG.23746";
3B	StringTie	exon	771575076	771575269	1000	-	.	transcript_id "STRG.23746.1"; gene_id "STRG.23746";
3B	StringTie	exon	771575581	771575770	1000	-	.	transcript_id "STRG.23746.1"; gene_id "STRG.23746";
3B	StringTie	exon	771575848	771576045	1000	-	.	transcript_id "STRG.23746.1"; gene_id "STRG.23746";
3B	StringTie	exon	771576131	771576207	1000	-	.	transcript_id "STRG.23746.1"; gene_id "STRG.23746";
3B	StringTie	exon	771576345	771576477	1000	-	.	transcript_id "STRG.23746.1"; gene_id "STRG.23746";
3B	StringTie	exon	771576792	771576910	1000	-	.	transcript_id "STRG.23746.1"; gene_id "STRG.23746";
3B	StringTie	exon	771577418	771577706	1000	-	.	transcript_id "STRG.23746.1"; gene_id "STRG.23746";
3B	StringTie	exon	771577836	771577958	1000	-	.	transcript_id "STRG.23746.1"; gene_id "STRG.23746";
3B	StringTie	exon	771578279	771578451	1000	-	.	transcript_id "STRG.23746.1"; gene_id "STRG.23746";
3B	StringTie	transcript	771639321	771642805	1000	-	.	transcript_id "STRG.23743.1"; gene_id "STRG.23743"
3B	StringTie	exon	771639321	771639846	1000	-	.	transcript_id "STRG.23743.1"; gene_id "STRG.23743";
3B	StringTie	exon	771641997	771642805	1000	-	.	transcript_id "STRG.23743.1"; gene_id "STRG.23743";
3B	StringTie	transcript	771716902	771719142	1000	+	.	transcript_id "STRG.23744.1"; gene_id "STRG.23744"
3B	StringTie	exon	771716902	771717023	1000	+	.	transcript_id "STRG.23744.1"; gene_id "STRG.23744";
3B	StringTie	exon	771717546	771719142	1000	+	.	transcript_id "STRG.23744.1"; gene_id "STRG.23744";
3B	StringTie	transcript	772336575	772337620	1000	+	.	transcript_id "STRG.23745.1"; gene_id "STRG.23745"
3B	StringTie	exon	772336575	772336750	1000	+	.	transcript_id "STRG.23745.1"; gene_id "STRG.23745";
3B	StringTie	exon	772336835	772337620	1000	+	.	transcript_id "STRG.23745.1"; gene_id "STRG.23745";
3B	StringTie	transcript	772377205	772381347	1000	-	.	transcript_id "STRG.23747.1"; gene_id "STRG.23747"
3B	StringTie	exon	772377205	772377642	1000	-	.	transcript_id "STRG.23747.1"; gene_id "STRG.23747";
3B	StringTie	exon	772377763	772377915	1000	-	.	transcript_id "STRG.23747.1"; gene_id "STRG.23747";
3B	StringTie	exon	772380509	772380568	1000	-	.	transcript_id "STRG.23747.1"; gene_id "STRG.23747";
3B	StringTie	exon	772380652	772380818	1000	-	.	transcript_id "STRG.23747.1"; gene_id "STRG.23747";
3B	StringTie	exon	772380900	772381005	1000	-	.	transcript_id "STRG.23747.1"; gene_id "STRG.23747";
3B	StringTie	exon	772381084	772381347	1000	-	.	transcript_id "STRG.23747.1"; gene_id "STRG.23747";
3B	StringTie	transcript	773112973	773114382	1000	-	.	transcript_id "STRG.23748.1"; gene_id "STRG.23748"
3B	StringTie	exon	773112973	773113497	1000	-	.	transcript_id "STRG.23748.1"; gene_id "STRG.23748";
3B	StringTie	exon	773113584	773113687	1000	-	.	transcript_id "STRG.23748.1"; gene_id "STRG.23748";
3B	StringTie	exon	773113764	773113819	1000	-	.	transcript_id "STRG.23748.1"; gene_id "STRG.23748";
3B	StringTie	exon	773113909	773114382	1000	-	.	transcript_id "STRG.23748.1"; gene_id "STRG.23748";
3B	StringTie	transcript	773164646	773190956	1000	+	.	transcript_id "STRG.23754.1"; gene_id "STRG.23754"
3B	StringTie	exon	773164646	773164853	1000	+	.	transcript_id "STRG.23754.1"; gene_id "STRG.23754";
3B	StringTie	exon	773165075	773165131	1000	+	.	transcript_id "STRG.23754.1"; gene_id "STRG.23754";
3B	StringTie	exon	773169179	773169282	1000	+	.	transcript_id "STRG.23754.1"; gene_id "STRG.23754";
3B	StringTie	exon	773172519	773172588	1000	+	.	transcript_id "STRG.23754.1"; gene_id "STRG.23754";
3B	StringTie	exon	773175906	773176162	1000	+	.	transcript_id "STRG.23754.1"; gene_id "STRG.23754";
3B	StringTie	exon	773177023	773177139	1000	+	.	transcript_id "STRG.23754.1"; gene_id "STRG.23754";
3B	StringTie	exon	773186710	773186758	1000	+	.	transcript_id "STRG.23754.1"; gene_id "STRG.23754";
3B	StringTie	exon	773190114	773190956	1000	+	.	transcript_id "STRG.23754.1"; gene_id "STRG.23754";
3B	StringTie	transcript	773164646	773190956	1000	+	.	transcript_id "STRG.23754.2"; gene_id "STRG.23754"
3B	StringTie	exon	773164646	773164853	1000	+	.	transcript_id "STRG.23754.2"; gene_id "STRG.23754";
3B	StringTie	exon	773165075	773165131	1000	+	.	transcript_id "STRG.23754.2"; gene_id "STRG.23754";
3B	StringTie	exon	773167574	773167644	1000	+	.	transcript_id "STRG.23754.2"; gene_id "STRG.23754";
3B	StringTie	exon	773169179	773169282	1000	+	.	transcript_id "STRG.23754.2"; gene_id "STRG.23754";
3B	StringTie	exon	773172519	773172588	1000	+	.	transcript_id "STRG.23754.2"; gene_id "STRG.23754";
3B	StringTie	exon	773175906	773176162	1000	+	.	transcript_id "STRG.23754.2"; gene_id "STRG.23754";
3B	StringTie	exon	773177023	773177139	1000	+	.	transcript_id "STRG.23754.2"; gene_id "STRG.23754";
3B	StringTie	exon	773186710	773186758	1000	+	.	transcript_id "STRG.23754.2"; gene_id "STRG.23754";
3B	StringTie	exon	773190114	773190956	1000	+	.	transcript_id "STRG.23754.2"; gene_id "STRG.23754";
3B	StringTie	transcript	773164646	773192569	1000	+	.	transcript_id "STRG.23754.3"; gene_id "STRG.23754"
3B	StringTie	exon	773164646	773164853	1000	+	.	transcript_id "STRG.23754.3"; gene_id "STRG.23754";
3B	StringTie	exon	773165075	773165131	1000	+	.	transcript_id "STRG.23754.3"; gene_id "STRG.23754";
3B	StringTie	exon	773169179	773169282	1000	+	.	transcript_id "STRG.23754.3"; gene_id "STRG.23754";
3B	StringTie	exon	773172519	773172588	1000	+	.	transcript_id "STRG.23754.3"; gene_id "STRG.23754";
3B	StringTie	exon	773175906	773176162	1000	+	.	transcript_id "STRG.23754.3"; gene_id "STRG.23754";
3B	StringTie	exon	773177023	773177139	1000	+	.	transcript_id "STRG.23754.3"; gene_id "STRG.23754";
3B	StringTie	exon	773186710	773186758	1000	+	.	transcript_id "STRG.23754.3"; gene_id "STRG.23754";
3B	StringTie	exon	773190114	773190546	1000	+	.	transcript_id "STRG.23754.3"; gene_id "STRG.23754";
3B	StringTie	exon	773192172	773192569	1000	+	.	transcript_id "STRG.23754.3"; gene_id "STRG.23754";
3B	StringTie	transcript	773164646	773192569	1000	+	.	transcript_id "STRG.23754.4"; gene_id "STRG.23754"
3B	StringTie	exon	773164646	773164853	1000	+	.	transcript_id "STRG.23754.4"; gene_id "STRG.23754";
3B	StringTie	exon	773165075	773165131	1000	+	.	transcript_id "STRG.23754.4"; gene_id "STRG.23754";
3B	StringTie	exon	773167574	773167644	1000	+	.	transcript_id "STRG.23754.4"; gene_id "STRG.23754";
3B	StringTie	exon	773169179	773169282	1000	+	.	transcript_id "STRG.23754.4"; gene_id "STRG.23754";
3B	StringTie	exon	773172519	773172588	1000	+	.	transcript_id "STRG.23754.4"; gene_id "STRG.23754";
3B	StringTie	exon	773175906	773176162	1000	+	.	transcript_id "STRG.23754.4"; gene_id "STRG.23754";
3B	StringTie	exon	773177023	773177139	1000	+	.	transcript_id "STRG.23754.4"; gene_id "STRG.23754";
3B	StringTie	exon	773186710	773186758	1000	+	.	transcript_id "STRG.23754.4"; gene_id "STRG.23754";
3B	StringTie	exon	773190114	773190546	1000	+	.	transcript_id "STRG.23754.4"; gene_id "STRG.23754";
3B	StringTie	exon	773192172	773192569	1000	+	.	transcript_id "STRG.23754.4"; gene_id "STRG.23754";
3B	StringTie	transcript	773656596	773658358	1000	-	.	transcript_id "STRG.23749.1"; gene_id "STRG.23749"
3B	StringTie	exon	773656596	773657790	1000	-	.	transcript_id "STRG.23749.1"; gene_id "STRG.23749";
3B	StringTie	exon	773657887	773658358	1000	-	.	transcript_id "STRG.23749.1"; gene_id "STRG.23749";
3B	StringTie	transcript	774188268	774195456	1000	+	.	transcript_id "STRG.23751.1"; gene_id "STRG.23751"
3B	StringTie	exon	774188268	774188807	1000	+	.	transcript_id "STRG.23751.1"; gene_id "STRG.23751";
3B	StringTie	exon	774188892	774189455	1000	+	.	transcript_id "STRG.23751.1"; gene_id "STRG.23751";
3B	StringTie	exon	774189859	774190040	1000	+	.	transcript_id "STRG.23751.1"; gene_id "STRG.23751";
3B	StringTie	exon	774190280	774191356	1000	+	.	transcript_id "STRG.23751.1"; gene_id "STRG.23751";
3B	StringTie	exon	774192796	774195456	1000	+	.	transcript_id "STRG.23751.1"; gene_id "STRG.23751";
3B	StringTie	transcript	774188268	774195456	1000	+	.	transcript_id "STRG.23751.2"; gene_id "STRG.23751"
3B	StringTie	exon	774188268	774188807	1000	+	.	transcript_id "STRG.23751.2"; gene_id "STRG.23751";
3B	StringTie	exon	774188946	774189455	1000	+	.	transcript_id "STRG.23751.2"; gene_id "STRG.23751";
3B	StringTie	exon	774189859	774190040	1000	+	.	transcript_id "STRG.23751.2"; gene_id "STRG.23751";
3B	StringTie	exon	774190280	774191356	1000	+	.	transcript_id "STRG.23751.2"; gene_id "STRG.23751";
3B	StringTie	exon	774192796	774195456	1000	+	.	transcript_id "STRG.23751.2"; gene_id "STRG.23751";
3B	StringTie	transcript	774221011	774222994	1000	+	.	transcript_id "STRG.23752.1"; gene_id "STRG.23752"
3B	StringTie	exon	774221011	774221522	1000	+	.	transcript_id "STRG.23752.1"; gene_id "STRG.23752";
3B	StringTie	exon	774221607	774222170	1000	+	.	transcript_id "STRG.23752.1"; gene_id "STRG.23752";
3B	StringTie	exon	774222574	774222994	1000	+	.	transcript_id "STRG.23752.1"; gene_id "STRG.23752";
3B	StringTie	transcript	774245271	774248632	1000	+	.	transcript_id "STRG.23750.1"; gene_id "STRG.23750"
3B	StringTie	exon	774245271	774247436	1000	+	.	transcript_id "STRG.23750.1"; gene_id "STRG.23750";
3B	StringTie	exon	774248145	774248632	1000	+	.	transcript_id "STRG.23750.1"; gene_id "STRG.23750";
3B	StringTie	transcript	774271214	774273767	1000	-	.	transcript_id "STRG.23753.1"; gene_id "STRG.23753"
3B	StringTie	exon	774271214	774271891	1000	-	.	transcript_id "STRG.23753.1"; gene_id "STRG.23753";
3B	StringTie	exon	774272095	774272517	1000	-	.	transcript_id "STRG.23753.1"; gene_id "STRG.23753";
3B	StringTie	exon	774272651	774272842	1000	-	.	transcript_id "STRG.23753.1"; gene_id "STRG.23753";
3B	StringTie	exon	774273552	774273767	1000	-	.	transcript_id "STRG.23753.1"; gene_id "STRG.23753";
3B	StringTie	transcript	774941449	774947203	1000	+	.	transcript_id "STRG.23755.1"; gene_id "STRG.23755"
3B	StringTie	exon	774941449	774941852	1000	+	.	transcript_id "STRG.23755.1"; gene_id "STRG.23755";
3B	StringTie	exon	774943105	774943175	1000	+	.	transcript_id "STRG.23755.1"; gene_id "STRG.23755";
3B	StringTie	exon	774943480	774943561	1000	+	.	transcript_id "STRG.23755.1"; gene_id "STRG.23755";
3B	StringTie	exon	774944006	774944121	1000	+	.	transcript_id "STRG.23755.1"; gene_id "STRG.23755";
3B	StringTie	exon	774944212	774944736	1000	+	.	transcript_id "STRG.23755.1"; gene_id "STRG.23755";
3B	StringTie	exon	774945301	774945363	1000	+	.	transcript_id "STRG.23755.1"; gene_id "STRG.23755";
3B	StringTie	exon	774945523	774945600	1000	+	.	transcript_id "STRG.23755.1"; gene_id "STRG.23755";
3B	StringTie	exon	774946679	774947203	1000	+	.	transcript_id "STRG.23755.1"; gene_id "STRG.23755";
3B	StringTie	transcript	775002331	775003858	1000	+	.	transcript_id "STRG.23759.1"; gene_id "STRG.23759"
3B	StringTie	exon	775002331	775002439	1000	+	.	transcript_id "STRG.23759.1"; gene_id "STRG.23759";
3B	StringTie	exon	775002542	775003858	1000	+	.	transcript_id "STRG.23759.1"; gene_id "STRG.23759";
3B	StringTie	transcript	775004690	775016115	1000	-	.	transcript_id "STRG.23760.1"; gene_id "STRG.23760"
3B	StringTie	exon	775004690	775005718	1000	-	.	transcript_id "STRG.23760.1"; gene_id "STRG.23760";
3B	StringTie	exon	775005924	775006086	1000	-	.	transcript_id "STRG.23760.1"; gene_id "STRG.23760";
3B	StringTie	exon	775006182	775006384	1000	-	.	transcript_id "STRG.23760.1"; gene_id "STRG.23760";
3B	StringTie	exon	775006575	775006712	1000	-	.	transcript_id "STRG.23760.1"; gene_id "STRG.23760";
3B	StringTie	exon	775007191	775007277	1000	-	.	transcript_id "STRG.23760.1"; gene_id "STRG.23760";
3B	StringTie	exon	775007368	775007440	1000	-	.	transcript_id "STRG.23760.1"; gene_id "STRG.23760";
3B	StringTie	exon	775008293	775008487	1000	-	.	transcript_id "STRG.23760.1"; gene_id "STRG.23760";
3B	StringTie	exon	775009441	775009517	1000	-	.	transcript_id "STRG.23760.1"; gene_id "STRG.23760";
3B	StringTie	exon	775010361	775010432	1000	-	.	transcript_id "STRG.23760.1"; gene_id "STRG.23760";
3B	StringTie	exon	775011450	775011610	1000	-	.	transcript_id "STRG.23760.1"; gene_id "STRG.23760";
3B	StringTie	exon	775011707	775011893	1000	-	.	transcript_id "STRG.23760.1"; gene_id "STRG.23760";
3B	StringTie	exon	775011973	775012092	1000	-	.	transcript_id "STRG.23760.1"; gene_id "STRG.23760";
3B	StringTie	exon	775012199	775012282	1000	-	.	transcript_id "STRG.23760.1"; gene_id "STRG.23760";
3B	StringTie	exon	775012382	775012575	1000	-	.	transcript_id "STRG.23760.1"; gene_id "STRG.23760";
3B	StringTie	exon	775014331	775014498	1000	-	.	transcript_id "STRG.23760.1"; gene_id "STRG.23760";
3B	StringTie	exon	775014604	775014834	1000	-	.	transcript_id "STRG.23760.1"; gene_id "STRG.23760";
3B	StringTie	exon	775014941	775015028	1000	-	.	transcript_id "STRG.23760.1"; gene_id "STRG.23760";
3B	StringTie	exon	775015115	775015276	1000	-	.	transcript_id "STRG.23760.1"; gene_id "STRG.23760";
3B	StringTie	exon	775015957	775016115	1000	-	.	transcript_id "STRG.23760.1"; gene_id "STRG.23760";
3B	StringTie	transcript	776969050	776971500	1000	-	.	transcript_id "STRG.23757.1"; gene_id "STRG.23757"
3B	StringTie	exon	776969050	776969630	1000	-	.	transcript_id "STRG.23757.1"; gene_id "STRG.23757";
3B	StringTie	exon	776969725	776969991	1000	-	.	transcript_id "STRG.23757.1"; gene_id "STRG.23757";
3B	StringTie	exon	776970058	776970450	1000	-	.	transcript_id "STRG.23757.1"; gene_id "STRG.23757";
3B	StringTie	exon	776971285	776971500	1000	-	.	transcript_id "STRG.23757.1"; gene_id "STRG.23757";
3B	StringTie	transcript	777276533	777278783	1000	+	.	transcript_id "STRG.23756.1"; gene_id "STRG.23756"
3B	StringTie	exon	777276533	777277120	1000	+	.	transcript_id "STRG.23756.1"; gene_id "STRG.23756";
3B	StringTie	exon	777277906	777278783	1000	+	.	transcript_id "STRG.23756.1"; gene_id "STRG.23756";
3B	StringTie	transcript	777395640	777398839	1000	-	.	transcript_id "STRG.23758.1"; gene_id "STRG.23758"
3B	StringTie	exon	777395640	777398407	1000	-	.	transcript_id "STRG.23758.1"; gene_id "STRG.23758";
3B	StringTie	exon	777398508	777398839	1000	-	.	transcript_id "STRG.23758.1"; gene_id "STRG.23758";
3B	StringTie	transcript	777769779	777772134	1000	-	.	transcript_id "STRG.23761.1"; gene_id "STRG.23761"
3B	StringTie	exon	777769779	777770595	1000	-	.	transcript_id "STRG.23761.1"; gene_id "STRG.23761";
3B	StringTie	exon	777770669	777771163	1000	-	.	transcript_id "STRG.23761.1"; gene_id "STRG.23761";
3B	StringTie	exon	777771924	777772134	1000	-	.	transcript_id "STRG.23761.1"; gene_id "STRG.23761";
3B	StringTie	transcript	779436405	779439428	1000	+	.	transcript_id "STRG.23762.1"; gene_id "STRG.23762"
3B	StringTie	exon	779436405	779436759	1000	+	.	transcript_id "STRG.23762.1"; gene_id "STRG.23762";
3B	StringTie	exon	779436860	779439428	1000	+	.	transcript_id "STRG.23762.1"; gene_id "STRG.23762";
3B	StringTie	transcript	779445321	779448195	1000	-	.	transcript_id "STRG.23763.1"; gene_id "STRG.23763"
3B	StringTie	exon	779445321	779445954	1000	-	.	transcript_id "STRG.23763.1"; gene_id "STRG.23763";
3B	StringTie	exon	779446253	779446494	1000	-	.	transcript_id "STRG.23763.1"; gene_id "STRG.23763";
3B	StringTie	exon	779446577	779448195	1000	-	.	transcript_id "STRG.23763.1"; gene_id "STRG.23763";
3B	StringTie	transcript	779445321	779448195	1000	-	.	transcript_id "STRG.23763.2"; gene_id "STRG.23763"
3B	StringTie	exon	779445321	779446494	1000	-	.	transcript_id "STRG.23763.2"; gene_id "STRG.23763";
3B	StringTie	exon	779446577	779448195	1000	-	.	transcript_id "STRG.23763.2"; gene_id "STRG.23763";
3B	StringTie	transcript	779445321	779448195	1000	-	.	transcript_id "STRG.23763.3"; gene_id "STRG.23763"
3B	StringTie	exon	779445321	779445954	1000	-	.	transcript_id "STRG.23763.3"; gene_id "STRG.23763";
3B	StringTie	exon	779446253	779448195	1000	-	.	transcript_id "STRG.23763.3"; gene_id "STRG.23763";
3B	StringTie	transcript	779523523	779525483	1000	-	.	transcript_id "STRG.23764.1"; gene_id "STRG.23764"
3B	StringTie	exon	779523523	779524201	1000	-	.	transcript_id "STRG.23764.1"; gene_id "STRG.23764";
3B	StringTie	exon	779524933	779525483	1000	-	.	transcript_id "STRG.23764.1"; gene_id "STRG.23764";
3B	StringTie	transcript	779871508	779873923	1000	+	.	transcript_id "STRG.23765.1"; gene_id "STRG.23765"
3B	StringTie	exon	779871508	779871656	1000	+	.	transcript_id "STRG.23765.1"; gene_id "STRG.23765";
3B	StringTie	exon	779872462	779872854	1000	+	.	transcript_id "STRG.23765.1"; gene_id "STRG.23765";
3B	StringTie	exon	779872921	779873187	1000	+	.	transcript_id "STRG.23765.1"; gene_id "STRG.23765";
3B	StringTie	exon	779873282	779873923	1000	+	.	transcript_id "STRG.23765.1"; gene_id "STRG.23765";
3B	StringTie	transcript	779949052	779958220	1000	+	.	transcript_id "STRG.23766.1"; gene_id "STRG.23766"
3B	StringTie	exon	779949052	779949391	1000	+	.	transcript_id "STRG.23766.1"; gene_id "STRG.23766";
3B	StringTie	exon	779949479	779949687	1000	+	.	transcript_id "STRG.23766.1"; gene_id "STRG.23766";
3B	StringTie	exon	779950285	779950335	1000	+	.	transcript_id "STRG.23766.1"; gene_id "STRG.23766";
3B	StringTie	exon	779950873	779950924	1000	+	.	transcript_id "STRG.23766.1"; gene_id "STRG.23766";
3B	StringTie	exon	779951142	779951358	1000	+	.	transcript_id "STRG.23766.1"; gene_id "STRG.23766";
3B	StringTie	exon	779956885	779958220	1000	+	.	transcript_id "STRG.23766.1"; gene_id "STRG.23766";
3B	StringTie	transcript	779949052	779958220	1000	+	.	transcript_id "STRG.23766.2"; gene_id "STRG.23766"
3B	StringTie	exon	779949052	779949391	1000	+	.	transcript_id "STRG.23766.2"; gene_id "STRG.23766";
3B	StringTie	exon	779949479	779949687	1000	+	.	transcript_id "STRG.23766.2"; gene_id "STRG.23766";
3B	StringTie	exon	779950285	779950335	1000	+	.	transcript_id "STRG.23766.2"; gene_id "STRG.23766";
3B	StringTie	exon	779950873	779950924	1000	+	.	transcript_id "STRG.23766.2"; gene_id "STRG.23766";
3B	StringTie	exon	779951142	779951358	1000	+	.	transcript_id "STRG.23766.2"; gene_id "STRG.23766";
3B	StringTie	exon	779956885	779956960	1000	+	.	transcript_id "STRG.23766.2"; gene_id "STRG.23766";
3B	StringTie	exon	779957041	779958220	1000	+	.	transcript_id "STRG.23766.2"; gene_id "STRG.23766";
3B	StringTie	transcript	781162701	781166621	1000	-	.	transcript_id "STRG.23767.1"; gene_id "STRG.23767"
3B	StringTie	exon	781162701	781163209	1000	-	.	transcript_id "STRG.23767.1"; gene_id "STRG.23767";
3B	StringTie	exon	781163306	781163776	1000	-	.	transcript_id "STRG.23767.1"; gene_id "STRG.23767";
3B	StringTie	exon	781164274	781164369	1000	-	.	transcript_id "STRG.23767.1"; gene_id "STRG.23767";
3B	StringTie	exon	781166464	781166621	1000	-	.	transcript_id "STRG.23767.1"; gene_id "STRG.23767";
3B	StringTie	transcript	781195316	781200784	1000	-	.	transcript_id "STRG.23769.1"; gene_id "STRG.23769"
3B	StringTie	exon	781195316	781196135	1000	-	.	transcript_id "STRG.23769.1"; gene_id "STRG.23769";
3B	StringTie	exon	781200329	781200784	1000	-	.	transcript_id "STRG.23769.1"; gene_id "STRG.23769";
3B	StringTie	transcript	781204525	781206594	1000	+	.	transcript_id "STRG.23768.1"; gene_id "STRG.23768"
3B	StringTie	exon	781204525	781204629	1000	+	.	transcript_id "STRG.23768.1"; gene_id "STRG.23768";
3B	StringTie	exon	781204892	781206594	1000	+	.	transcript_id "STRG.23768.1"; gene_id "STRG.23768";
3B	StringTie	transcript	782082641	782084691	1000	+	.	transcript_id "STRG.23770.1"; gene_id "STRG.23770"
3B	StringTie	exon	782082641	782083823	1000	+	.	transcript_id "STRG.23770.1"; gene_id "STRG.23770";
3B	StringTie	exon	782083929	782084226	1000	+	.	transcript_id "STRG.23770.1"; gene_id "STRG.23770";
3B	StringTie	exon	782084333	782084691	1000	+	.	transcript_id "STRG.23770.1"; gene_id "STRG.23770";
3B	StringTie	transcript	782980003	782985068	1000	+	.	transcript_id "STRG.23771.1"; gene_id "STRG.23771"
3B	StringTie	exon	782980003	782982968	1000	+	.	transcript_id "STRG.23771.1"; gene_id "STRG.23771";
3B	StringTie	exon	782983630	782983828	1000	+	.	transcript_id "STRG.23771.1"; gene_id "STRG.23771";
3B	StringTie	exon	782983917	782985068	1000	+	.	transcript_id "STRG.23771.1"; gene_id "STRG.23771";
3B	StringTie	transcript	782980003	782985068	1000	+	.	transcript_id "STRG.23771.2"; gene_id "STRG.23771"
3B	StringTie	exon	782980003	782982968	1000	+	.	transcript_id "STRG.23771.2"; gene_id "STRG.23771";
3B	StringTie	exon	782983672	782983828	1000	+	.	transcript_id "STRG.23771.2"; gene_id "STRG.23771";
3B	StringTie	exon	782983917	782985068	1000	+	.	transcript_id "STRG.23771.2"; gene_id "STRG.23771";
3B	StringTie	transcript	783063790	783070011	1000	+	.	transcript_id "STRG.23772.1"; gene_id "STRG.23772"
3B	StringTie	exon	783063790	783064200	1000	+	.	transcript_id "STRG.23772.1"; gene_id "STRG.23772";
3B	StringTie	exon	783064997	783065079	1000	+	.	transcript_id "STRG.23772.1"; gene_id "STRG.23772";
3B	StringTie	exon	783067012	783067063	1000	+	.	transcript_id "STRG.23772.1"; gene_id "STRG.23772";
3B	StringTie	exon	783067180	783067305	1000	+	.	transcript_id "STRG.23772.1"; gene_id "STRG.23772";
3B	StringTie	exon	783067412	783067494	1000	+	.	transcript_id "STRG.23772.1"; gene_id "STRG.23772";
3B	StringTie	exon	783067980	783068162	1000	+	.	transcript_id "STRG.23772.1"; gene_id "STRG.23772";
3B	StringTie	exon	783068604	783068943	1000	+	.	transcript_id "STRG.23772.1"; gene_id "STRG.23772";
3B	StringTie	exon	783069320	783069463	1000	+	.	transcript_id "STRG.23772.1"; gene_id "STRG.23772";
3B	StringTie	exon	783069550	783070011	1000	+	.	transcript_id "STRG.23772.1"; gene_id "STRG.23772";
3B	StringTie	transcript	783098951	783103787	1000	-	.	transcript_id "STRG.23773.1"; gene_id "STRG.23773"
3B	StringTie	exon	783098951	783099324	1000	-	.	transcript_id "STRG.23773.1"; gene_id "STRG.23773";
3B	StringTie	exon	783099658	783101847	1000	-	.	transcript_id "STRG.23773.1"; gene_id "STRG.23773";
3B	StringTie	exon	783102856	783103787	1000	-	.	transcript_id "STRG.23773.1"; gene_id "STRG.23773";
3B	StringTie	transcript	783098951	783103787	1000	-	.	transcript_id "STRG.23773.2"; gene_id "STRG.23773"
3B	StringTie	exon	783098951	783099324	1000	-	.	transcript_id "STRG.23773.2"; gene_id "STRG.23773";
3B	StringTie	exon	783099658	783099710	1000	-	.	transcript_id "STRG.23773.2"; gene_id "STRG.23773";
3B	StringTie	exon	783099798	783101847	1000	-	.	transcript_id "STRG.23773.2"; gene_id "STRG.23773";
3B	StringTie	exon	783102856	783103787	1000	-	.	transcript_id "STRG.23773.2"; gene_id "STRG.23773";
3B	StringTie	transcript	783364489	783377583	1000	+	.	transcript_id "STRG.23777.1"; gene_id "STRG.23777"
3B	StringTie	exon	783364489	783364795	1000	+	.	transcript_id "STRG.23777.1"; gene_id "STRG.23777";
3B	StringTie	exon	783364887	783365710	1000	+	.	transcript_id "STRG.23777.1"; gene_id "STRG.23777";
3B	StringTie	exon	783367301	783369361	1000	+	.	transcript_id "STRG.23777.1"; gene_id "STRG.23777";
3B	StringTie	exon	783369635	783369743	1000	+	.	transcript_id "STRG.23777.1"; gene_id "STRG.23777";
3B	StringTie	exon	783371305	783371356	1000	+	.	transcript_id "STRG.23777.1"; gene_id "STRG.23777";
3B	StringTie	exon	783371501	783371677	1000	+	.	transcript_id "STRG.23777.1"; gene_id "STRG.23777";
3B	StringTie	exon	783372696	783372778	1000	+	.	transcript_id "STRG.23777.1"; gene_id "STRG.23777";
3B	StringTie	exon	783374676	783374727	1000	+	.	transcript_id "STRG.23777.1"; gene_id "STRG.23777";
3B	StringTie	exon	783374841	783374966	1000	+	.	transcript_id "STRG.23777.1"; gene_id "STRG.23777";
3B	StringTie	exon	783375075	783375157	1000	+	.	transcript_id "STRG.23777.1"; gene_id "STRG.23777";
3B	StringTie	exon	783375533	783375679	1000	+	.	transcript_id "STRG.23777.1"; gene_id "STRG.23777";
3B	StringTie	exon	783376118	783376427	1000	+	.	transcript_id "STRG.23777.1"; gene_id "STRG.23777";
3B	StringTie	exon	783376823	783376966	1000	+	.	transcript_id "STRG.23777.1"; gene_id "STRG.23777";
3B	StringTie	exon	783377042	783377583	1000	+	.	transcript_id "STRG.23777.1"; gene_id "STRG.23777";
3B	StringTie	transcript	783536656	783539234	1000	-	.	transcript_id "STRG.23774.1"; gene_id "STRG.23774"
3B	StringTie	exon	783536656	783539234	1000	-	.	transcript_id "STRG.23774.1"; gene_id "STRG.23774";
3B	StringTie	transcript	783536656	783539234	1000	-	.	transcript_id "STRG.23774.2"; gene_id "STRG.23774"
3B	StringTie	exon	783536656	783538502	1000	-	.	transcript_id "STRG.23774.2"; gene_id "STRG.23774";
3B	StringTie	exon	783538922	783539234	1000	-	.	transcript_id "STRG.23774.2"; gene_id "STRG.23774";
3B	StringTie	transcript	783729001	783731225	1000	-	.	transcript_id "STRG.23775.1"; gene_id "STRG.23775"
3B	StringTie	exon	783729001	783729371	1000	-	.	transcript_id "STRG.23775.1"; gene_id "STRG.23775";
3B	StringTie	exon	783729576	783729773	1000	-	.	transcript_id "STRG.23775.1"; gene_id "STRG.23775";
3B	StringTie	exon	783731135	783731225	1000	-	.	transcript_id "STRG.23775.1"; gene_id "STRG.23775";
3B	StringTie	transcript	784324231	784327701	1000	+	.	transcript_id "STRG.23776.1"; gene_id "STRG.23776"
3B	StringTie	exon	784324231	784324399	1000	+	.	transcript_id "STRG.23776.1"; gene_id "STRG.23776";
3B	StringTie	exon	784325411	784325498	1000	+	.	transcript_id "STRG.23776.1"; gene_id "STRG.23776";
3B	StringTie	exon	784326378	784326502	1000	+	.	transcript_id "STRG.23776.1"; gene_id "STRG.23776";
3B	StringTie	exon	784326597	784327701	1000	+	.	transcript_id "STRG.23776.1"; gene_id "STRG.23776";
3B	StringTie	transcript	784366999	784368779	1000	-	.	transcript_id "STRG.23778.1"; gene_id "STRG.23778"
3B	StringTie	exon	784366999	784368779	1000	-	.	transcript_id "STRG.23778.1"; gene_id "STRG.23778";
3B	StringTie	transcript	785322791	785327919	1000	+	.	transcript_id "STRG.23779.1"; gene_id "STRG.23779"
3B	StringTie	exon	785322791	785323336	1000	+	.	transcript_id "STRG.23779.1"; gene_id "STRG.23779";
3B	StringTie	exon	785326623	785327919	1000	+	.	transcript_id "STRG.23779.1"; gene_id "STRG.23779";
3B	StringTie	transcript	785701272	785704339	1000	+	.	transcript_id "STRG.23780.1"; gene_id "STRG.23780"
3B	StringTie	exon	785701272	785701660	1000	+	.	transcript_id "STRG.23780.1"; gene_id "STRG.23780";
3B	StringTie	exon	785702622	785704339	1000	+	.	transcript_id "STRG.23780.1"; gene_id "STRG.23780";
3B	StringTie	transcript	785701272	785704339	1000	+	.	transcript_id "STRG.23780.2"; gene_id "STRG.23780"
3B	StringTie	exon	785701272	785701660	1000	+	.	transcript_id "STRG.23780.2"; gene_id "STRG.23780";
3B	StringTie	exon	785702482	785704339	1000	+	.	transcript_id "STRG.23780.2"; gene_id "STRG.23780";
3B	StringTie	transcript	785701272	785704339	1000	+	.	transcript_id "STRG.23780.3"; gene_id "STRG.23780"
3B	StringTie	exon	785701272	785701664	1000	+	.	transcript_id "STRG.23780.3"; gene_id "STRG.23780";
3B	StringTie	exon	785702622	785704339	1000	+	.	transcript_id "STRG.23780.3"; gene_id "STRG.23780";
3B	StringTie	transcript	785775605	785779188	1000	+	.	transcript_id "STRG.23781.1"; gene_id "STRG.23781"
3B	StringTie	exon	785775605	785777400	1000	+	.	transcript_id "STRG.23781.1"; gene_id "STRG.23781";
3B	StringTie	exon	785778153	785779188	1000	+	.	transcript_id "STRG.23781.1"; gene_id "STRG.23781";
3B	StringTie	transcript	785779826	785782173	1000	+	.	transcript_id "STRG.23782.1"; gene_id "STRG.23782"
3B	StringTie	exon	785779826	785780441	1000	+	.	transcript_id "STRG.23782.1"; gene_id "STRG.23782";
3B	StringTie	exon	785781104	785781641	1000	+	.	transcript_id "STRG.23782.1"; gene_id "STRG.23782";
3B	StringTie	exon	785781737	785782173	1000	+	.	transcript_id "STRG.23782.1"; gene_id "STRG.23782";
3B	StringTie	transcript	785779826	785795177	1000	+	.	transcript_id "STRG.23782.2"; gene_id "STRG.23782"
3B	StringTie	exon	785779826	785780441	1000	+	.	transcript_id "STRG.23782.2"; gene_id "STRG.23782";
3B	StringTie	exon	785781104	785781641	1000	+	.	transcript_id "STRG.23782.2"; gene_id "STRG.23782";
3B	StringTie	exon	785781737	785781928	1000	+	.	transcript_id "STRG.23782.2"; gene_id "STRG.23782";
3B	StringTie	exon	785794716	785795177	1000	+	.	transcript_id "STRG.23782.2"; gene_id "STRG.23782";
3B	StringTie	transcript	786462789	786465843	1000	+	.	transcript_id "STRG.23785.1"; gene_id "STRG.23785"
3B	StringTie	exon	786462789	786463414	1000	+	.	transcript_id "STRG.23785.1"; gene_id "STRG.23785";
3B	StringTie	exon	786463941	786464141	1000	+	.	transcript_id "STRG.23785.1"; gene_id "STRG.23785";
3B	StringTie	exon	786464237	786464336	1000	+	.	transcript_id "STRG.23785.1"; gene_id "STRG.23785";
3B	StringTie	exon	786464671	786464874	1000	+	.	transcript_id "STRG.23785.1"; gene_id "STRG.23785";
3B	StringTie	exon	786464967	786465029	1000	+	.	transcript_id "STRG.23785.1"; gene_id "STRG.23785";
3B	StringTie	exon	786465242	786465843	1000	+	.	transcript_id "STRG.23785.1"; gene_id "STRG.23785";
3B	StringTie	transcript	786640200	786641666	1000	+	.	transcript_id "STRG.23783.1"; gene_id "STRG.23783"
3B	StringTie	exon	786640200	786640540	1000	+	.	transcript_id "STRG.23783.1"; gene_id "STRG.23783";
3B	StringTie	exon	786640617	786641185	1000	+	.	transcript_id "STRG.23783.1"; gene_id "STRG.23783";
3B	StringTie	exon	786641281	786641666	1000	+	.	transcript_id "STRG.23783.1"; gene_id "STRG.23783";
3B	StringTie	transcript	786896058	786899078	1000	-	.	transcript_id "STRG.23784.1"; gene_id "STRG.23784"
3B	StringTie	exon	786896058	786896327	1000	-	.	transcript_id "STRG.23784.1"; gene_id "STRG.23784";
3B	StringTie	exon	786896419	786897983	1000	-	.	transcript_id "STRG.23784.1"; gene_id "STRG.23784";
3B	StringTie	exon	786898948	786899078	1000	-	.	transcript_id "STRG.23784.1"; gene_id "STRG.23784";
3B	StringTie	transcript	787100713	787104780	1000	+	.	transcript_id "STRG.23786.1"; gene_id "STRG.23786"
3B	StringTie	exon	787100713	787103261	1000	+	.	transcript_id "STRG.23786.1"; gene_id "STRG.23786";
3B	StringTie	exon	787104063	787104197	1000	+	.	transcript_id "STRG.23786.1"; gene_id "STRG.23786";
3B	StringTie	exon	787104328	787104780	1000	+	.	transcript_id "STRG.23786.1"; gene_id "STRG.23786";
3B	StringTie	transcript	787100713	787104780	1000	+	.	transcript_id "STRG.23786.2"; gene_id "STRG.23786"
3B	StringTie	exon	787100713	787103261	1000	+	.	transcript_id "STRG.23786.2"; gene_id "STRG.23786";
3B	StringTie	exon	787104328	787104780	1000	+	.	transcript_id "STRG.23786.2"; gene_id "STRG.23786";
3B	StringTie	transcript	788007681	788015619	1000	+	.	transcript_id "STRG.23789.1"; gene_id "STRG.23789"
3B	StringTie	exon	788007681	788008123	1000	+	.	transcript_id "STRG.23789.1"; gene_id "STRG.23789";
3B	StringTie	exon	788009277	788009470	1000	+	.	transcript_id "STRG.23789.1"; gene_id "STRG.23789";
3B	StringTie	exon	788009874	788010080	1000	+	.	transcript_id "STRG.23789.1"; gene_id "STRG.23789";
3B	StringTie	exon	788010170	788010265	1000	+	.	transcript_id "STRG.23789.1"; gene_id "STRG.23789";
3B	StringTie	exon	788013752	788013940	1000	+	.	transcript_id "STRG.23789.1"; gene_id "STRG.23789";
3B	StringTie	exon	788014142	788014330	1000	+	.	transcript_id "STRG.23789.1"; gene_id "STRG.23789";
3B	StringTie	exon	788014413	788014649	1000	+	.	transcript_id "STRG.23789.1"; gene_id "STRG.23789";
3B	StringTie	exon	788014783	788014875	1000	+	.	transcript_id "STRG.23789.1"; gene_id "STRG.23789";
3B	StringTie	exon	788015211	788015619	1000	+	.	transcript_id "STRG.23789.1"; gene_id "STRG.23789";
3B	StringTie	transcript	788464529	788469078	1000	+	.	transcript_id "STRG.23787.1"; gene_id "STRG.23787"
3B	StringTie	exon	788464529	788464804	1000	+	.	transcript_id "STRG.23787.1"; gene_id "STRG.23787";
3B	StringTie	exon	788464942	788465759	1000	+	.	transcript_id "STRG.23787.1"; gene_id "STRG.23787";
3B	StringTie	exon	788466803	788467024	1000	+	.	transcript_id "STRG.23787.1"; gene_id "STRG.23787";
3B	StringTie	exon	788467496	788467743	1000	+	.	transcript_id "STRG.23787.1"; gene_id "STRG.23787";
3B	StringTie	exon	788467993	788468132	1000	+	.	transcript_id "STRG.23787.1"; gene_id "STRG.23787";
3B	StringTie	exon	788468609	788469078	1000	+	.	transcript_id "STRG.23787.1"; gene_id "STRG.23787";
3B	StringTie	transcript	788849961	788851803	1000	+	.	transcript_id "STRG.23788.1"; gene_id "STRG.23788"
3B	StringTie	exon	788849961	788850216	1000	+	.	transcript_id "STRG.23788.1"; gene_id "STRG.23788";
3B	StringTie	exon	788850374	788850445	1000	+	.	transcript_id "STRG.23788.1"; gene_id "STRG.23788";
3B	StringTie	exon	788850537	788850680	1000	+	.	transcript_id "STRG.23788.1"; gene_id "STRG.23788";
3B	StringTie	exon	788850775	788850927	1000	+	.	transcript_id "STRG.23788.1"; gene_id "STRG.23788";
3B	StringTie	exon	788851032	788851084	1000	+	.	transcript_id "STRG.23788.1"; gene_id "STRG.23788";
3B	StringTie	exon	788851223	788851803	1000	+	.	transcript_id "STRG.23788.1"; gene_id "STRG.23788";
3B	StringTie	transcript	789119107	789124151	1000	+	.	transcript_id "STRG.23790.1"; gene_id "STRG.23790"
3B	StringTie	exon	789119107	789119400	1000	+	.	transcript_id "STRG.23790.1"; gene_id "STRG.23790";
3B	StringTie	exon	789119481	789119598	1000	+	.	transcript_id "STRG.23790.1"; gene_id "STRG.23790";
3B	StringTie	exon	789121242	789121289	1000	+	.	transcript_id "STRG.23790.1"; gene_id "STRG.23790";
3B	StringTie	exon	789122261	789122457	1000	+	.	transcript_id "STRG.23790.1"; gene_id "STRG.23790";
3B	StringTie	exon	789122628	789122726	1000	+	.	transcript_id "STRG.23790.1"; gene_id "STRG.23790";
3B	StringTie	exon	789122820	789122885	1000	+	.	transcript_id "STRG.23790.1"; gene_id "STRG.23790";
3B	StringTie	exon	789123777	789124151	1000	+	.	transcript_id "STRG.23790.1"; gene_id "STRG.23790";
3B	StringTie	transcript	789181633	789184366	1000	+	.	transcript_id "STRG.23791.1"; gene_id "STRG.23791"
3B	StringTie	exon	789181633	789181822	1000	+	.	transcript_id "STRG.23791.1"; gene_id "STRG.23791";
3B	StringTie	exon	789182531	789184366	1000	+	.	transcript_id "STRG.23791.1"; gene_id "STRG.23791";
3B	StringTie	transcript	789342694	789346319	1000	+	.	transcript_id "STRG.23792.1"; gene_id "STRG.23792"
3B	StringTie	exon	789342694	789342865	1000	+	.	transcript_id "STRG.23792.1"; gene_id "STRG.23792";
3B	StringTie	exon	789343492	789346319	1000	+	.	transcript_id "STRG.23792.1"; gene_id "STRG.23792";
3B	StringTie	transcript	789344114	789346319	1000	+	.	transcript_id "STRG.23792.2"; gene_id "STRG.23792"
3B	StringTie	exon	789344114	789346319	1000	+	.	transcript_id "STRG.23792.2"; gene_id "STRG.23792";
3B	StringTie	transcript	789373897	789378864	1000	+	.	transcript_id "STRG.23793.1"; gene_id "STRG.23793"
3B	StringTie	exon	789373897	789374282	1000	+	.	transcript_id "STRG.23793.1"; gene_id "STRG.23793";
3B	StringTie	exon	789374442	789375398	1000	+	.	transcript_id "STRG.23793.1"; gene_id "STRG.23793";
3B	StringTie	exon	789375608	789377587	1000	+	.	transcript_id "STRG.23793.1"; gene_id "STRG.23793";
3B	StringTie	exon	789377683	789377716	1000	+	.	transcript_id "STRG.23793.1"; gene_id "STRG.23793";
3B	StringTie	exon	789377822	789377870	1000	+	.	transcript_id "STRG.23793.1"; gene_id "STRG.23793";
3B	StringTie	exon	789378450	789378864	1000	+	.	transcript_id "STRG.23793.1"; gene_id "STRG.23793";
3B	StringTie	transcript	789497396	789499851	1000	+	.	transcript_id "STRG.23794.1"; gene_id "STRG.23794"
3B	StringTie	exon	789497396	789497591	1000	+	.	transcript_id "STRG.23794.1"; gene_id "STRG.23794";
3B	StringTie	exon	789497789	789497892	1000	+	.	transcript_id "STRG.23794.1"; gene_id "STRG.23794";
3B	StringTie	exon	789498341	789499851	1000	+	.	transcript_id "STRG.23794.1"; gene_id "STRG.23794";
3B	StringTie	transcript	789497396	789499851	1000	+	.	transcript_id "STRG.23794.2"; gene_id "STRG.23794"
3B	StringTie	exon	789497396	789497591	1000	+	.	transcript_id "STRG.23794.2"; gene_id "STRG.23794";
3B	StringTie	exon	789498341	789499851	1000	+	.	transcript_id "STRG.23794.2"; gene_id "STRG.23794";
3B	StringTie	transcript	789676806	789679508	1000	+	.	transcript_id "STRG.23795.1"; gene_id "STRG.23795"
3B	StringTie	exon	789676806	789677090	1000	+	.	transcript_id "STRG.23795.1"; gene_id "STRG.23795";
3B	StringTie	exon	789677607	789678528	1000	+	.	transcript_id "STRG.23795.1"; gene_id "STRG.23795";
3B	StringTie	exon	789679250	789679508	1000	+	.	transcript_id "STRG.23795.1"; gene_id "STRG.23795";
3B	StringTie	transcript	789781544	789790674	1000	-	.	transcript_id "STRG.23796.1"; gene_id "STRG.23796"
3B	StringTie	exon	789781544	789781777	1000	-	.	transcript_id "STRG.23796.1"; gene_id "STRG.23796";
3B	StringTie	exon	789790550	789790674	1000	-	.	transcript_id "STRG.23796.1"; gene_id "STRG.23796";
3B	StringTie	transcript	789805618	789809637	1000	+	.	transcript_id "STRG.23797.1"; gene_id "STRG.23797"
3B	StringTie	exon	789805618	789805777	1000	+	.	transcript_id "STRG.23797.1"; gene_id "STRG.23797";
3B	StringTie	exon	789806639	789809637	1000	+	.	transcript_id "STRG.23797.1"; gene_id "STRG.23797";
3B	StringTie	transcript	789815407	789818483	1000	-	.	transcript_id "STRG.23798.1"; gene_id "STRG.23798"
3B	StringTie	exon	789815407	789818011	1000	-	.	transcript_id "STRG.23798.1"; gene_id "STRG.23798";
3B	StringTie	exon	789818108	789818483	1000	-	.	transcript_id "STRG.23798.1"; gene_id "STRG.23798";
3B	StringTie	transcript	789883863	789886088	1000	+	.	transcript_id "STRG.23800.1"; gene_id "STRG.23800"
3B	StringTie	exon	789883863	789883903	1000	+	.	transcript_id "STRG.23800.1"; gene_id "STRG.23800";
3B	StringTie	exon	789885380	789886088	1000	+	.	transcript_id "STRG.23800.1"; gene_id "STRG.23800";
3B	StringTie	transcript	789883863	789886088	1000	+	.	transcript_id "STRG.23800.2"; gene_id "STRG.23800"
3B	StringTie	exon	789883863	789883903	1000	+	.	transcript_id "STRG.23800.2"; gene_id "STRG.23800";
3B	StringTie	exon	789884006	789884781	1000	+	.	transcript_id "STRG.23800.2"; gene_id "STRG.23800";
3B	StringTie	exon	789885380	789886088	1000	+	.	transcript_id "STRG.23800.2"; gene_id "STRG.23800";
3B	StringTie	transcript	790127520	790130640	1000	-	.	transcript_id "STRG.23799.1"; gene_id "STRG.23799"
3B	StringTie	exon	790127520	790127775	1000	-	.	transcript_id "STRG.23799.1"; gene_id "STRG.23799";
3B	StringTie	exon	790129024	790129111	1000	-	.	transcript_id "STRG.23799.1"; gene_id "STRG.23799";
3B	StringTie	exon	790129948	790130640	1000	-	.	transcript_id "STRG.23799.1"; gene_id "STRG.23799";
3B	StringTie	transcript	790149436	790152710	1000	+	.	transcript_id "STRG.23801.1"; gene_id "STRG.23801"
3B	StringTie	exon	790149436	790149652	1000	+	.	transcript_id "STRG.23801.1"; gene_id "STRG.23801";
3B	StringTie	exon	790149741	790150017	1000	+	.	transcript_id "STRG.23801.1"; gene_id "STRG.23801";
3B	StringTie	exon	790150477	790150592	1000	+	.	transcript_id "STRG.23801.1"; gene_id "STRG.23801";
3B	StringTie	exon	790150880	790151731	1000	+	.	transcript_id "STRG.23801.1"; gene_id "STRG.23801";
3B	StringTie	exon	790151856	790152017	1000	+	.	transcript_id "STRG.23801.1"; gene_id "STRG.23801";
3B	StringTie	exon	790152100	790152710	1000	+	.	transcript_id "STRG.23801.1"; gene_id "STRG.23801";
3B	StringTie	transcript	790149436	790152710	1000	+	.	transcript_id "STRG.23801.2"; gene_id "STRG.23801"
3B	StringTie	exon	790149436	790149652	1000	+	.	transcript_id "STRG.23801.2"; gene_id "STRG.23801";
3B	StringTie	exon	790150477	790150592	1000	+	.	transcript_id "STRG.23801.2"; gene_id "STRG.23801";
3B	StringTie	exon	790150880	790151731	1000	+	.	transcript_id "STRG.23801.2"; gene_id "STRG.23801";
3B	StringTie	exon	790151856	790152017	1000	+	.	transcript_id "STRG.23801.2"; gene_id "STRG.23801";
3B	StringTie	exon	790152100	790152710	1000	+	.	transcript_id "STRG.23801.2"; gene_id "STRG.23801";
3B	StringTie	transcript	790409817	790411279	1000	-	.	transcript_id "STRG.23802.1"; gene_id "STRG.23802"
3B	StringTie	exon	790409817	790410946	1000	-	.	transcript_id "STRG.23802.1"; gene_id "STRG.23802";
3B	StringTie	exon	790411178	790411279	1000	-	.	transcript_id "STRG.23802.1"; gene_id "STRG.23802";
3B	StringTie	transcript	790427988	790429403	1000	-	.	transcript_id "STRG.23804.1"; gene_id "STRG.23804"
3B	StringTie	exon	790427988	790429151	1000	-	.	transcript_id "STRG.23804.1"; gene_id "STRG.23804";
3B	StringTie	exon	790429281	790429403	1000	-	.	transcript_id "STRG.23804.1"; gene_id "STRG.23804";
3B	StringTie	transcript	790462877	790464393	1000	-	.	transcript_id "STRG.23803.1"; gene_id "STRG.23803"
3B	StringTie	exon	790462877	790463657	1000	-	.	transcript_id "STRG.23803.1"; gene_id "STRG.23803";
3B	StringTie	exon	790463737	790464393	1000	-	.	transcript_id "STRG.23803.1"; gene_id "STRG.23803";
3B	StringTie	transcript	790465665	790468032	1000	+	.	transcript_id "STRG.23805.1"; gene_id "STRG.23805"
3B	StringTie	exon	790465665	790468032	1000	+	.	transcript_id "STRG.23805.1"; gene_id "STRG.23805";
3B	StringTie	transcript	790552528	790554035	1000	-	.	transcript_id "STRG.23806.1"; gene_id "STRG.23806"
3B	StringTie	exon	790552528	790553733	1000	-	.	transcript_id "STRG.23806.1"; gene_id "STRG.23806";
3B	StringTie	exon	790553863	790554035	1000	-	.	transcript_id "STRG.23806.1"; gene_id "STRG.23806";
3B	StringTie	transcript	790601180	790604965	1000	-	.	transcript_id "STRG.23807.1"; gene_id "STRG.23807"
3B	StringTie	exon	790601180	790601910	1000	-	.	transcript_id "STRG.23807.1"; gene_id "STRG.23807";
3B	StringTie	exon	790601990	790602147	1000	-	.	transcript_id "STRG.23807.1"; gene_id "STRG.23807";
3B	StringTie	exon	790603974	790604087	1000	-	.	transcript_id "STRG.23807.1"; gene_id "STRG.23807";
3B	StringTie	exon	790604511	790604965	1000	-	.	transcript_id "STRG.23807.1"; gene_id "STRG.23807";
3B	StringTie	transcript	790745678	790751493	1000	-	.	transcript_id "STRG.23808.1"; gene_id "STRG.23808"
3B	StringTie	exon	790745678	790747727	1000	-	.	transcript_id "STRG.23808.1"; gene_id "STRG.23808";
3B	StringTie	exon	790747812	790748111	1000	-	.	transcript_id "STRG.23808.1"; gene_id "STRG.23808";
3B	StringTie	exon	790748332	790748504	1000	-	.	transcript_id "STRG.23808.1"; gene_id "STRG.23808";
3B	StringTie	exon	790748688	790749411	1000	-	.	transcript_id "STRG.23808.1"; gene_id "STRG.23808";
3B	StringTie	exon	790749869	790749961	1000	-	.	transcript_id "STRG.23808.1"; gene_id "STRG.23808";
3B	StringTie	exon	790751322	790751493	1000	-	.	transcript_id "STRG.23808.1"; gene_id "STRG.23808";
3B	StringTie	transcript	790746525	790749454	1000	+	.	transcript_id "STRG.23809.1"; gene_id "STRG.23809"
3B	StringTie	exon	790746525	790747485	1000	+	.	transcript_id "STRG.23809.1"; gene_id "STRG.23809";
3B	StringTie	exon	790747614	790747741	1000	+	.	transcript_id "STRG.23809.1"; gene_id "STRG.23809";
3B	StringTie	exon	790747868	790748128	1000	+	.	transcript_id "STRG.23809.1"; gene_id "STRG.23809";
3B	StringTie	exon	790748263	790748525	1000	+	.	transcript_id "STRG.23809.1"; gene_id "STRG.23809";
3B	StringTie	exon	790748639	790749454	1000	+	.	transcript_id "STRG.23809.1"; gene_id "STRG.23809";
3B	StringTie	transcript	790755945	790763052	1000	-	.	transcript_id "STRG.23810.1"; gene_id "STRG.23810"
3B	StringTie	exon	790755945	790756501	1000	-	.	transcript_id "STRG.23810.1"; gene_id "STRG.23810";
3B	StringTie	exon	790756623	790756704	1000	-	.	transcript_id "STRG.23810.1"; gene_id "STRG.23810";
3B	StringTie	exon	790757124	790757251	1000	-	.	transcript_id "STRG.23810.1"; gene_id "STRG.23810";
3B	StringTie	exon	790757334	790757432	1000	-	.	transcript_id "STRG.23810.1"; gene_id "STRG.23810";
3B	StringTie	exon	790757610	790757765	1000	-	.	transcript_id "STRG.23810.1"; gene_id "STRG.23810";
3B	StringTie	exon	790758171	790758245	1000	-	.	transcript_id "STRG.23810.1"; gene_id "STRG.23810";
3B	StringTie	exon	790758627	790758794	1000	-	.	transcript_id "STRG.23810.1"; gene_id "STRG.23810";
3B	StringTie	exon	790758874	790759021	1000	-	.	transcript_id "STRG.23810.1"; gene_id "STRG.23810";
3B	StringTie	exon	790762502	790763052	1000	-	.	transcript_id "STRG.23810.1"; gene_id "STRG.23810";
3B	StringTie	transcript	790755945	790763052	1000	-	.	transcript_id "STRG.23810.2"; gene_id "STRG.23810"
3B	StringTie	exon	790755945	790756501	1000	-	.	transcript_id "STRG.23810.2"; gene_id "STRG.23810";
3B	StringTie	exon	790756623	790756704	1000	-	.	transcript_id "STRG.23810.2"; gene_id "STRG.23810";
3B	StringTie	exon	790757124	790757251	1000	-	.	transcript_id "STRG.23810.2"; gene_id "STRG.23810";
3B	StringTie	exon	790757334	790757432	1000	-	.	transcript_id "STRG.23810.2"; gene_id "STRG.23810";
3B	StringTie	exon	790757610	790757765	1000	-	.	transcript_id "STRG.23810.2"; gene_id "STRG.23810";
3B	StringTie	exon	790758171	790758245	1000	-	.	transcript_id "STRG.23810.2"; gene_id "STRG.23810";
3B	StringTie	exon	790758627	790758794	1000	-	.	transcript_id "STRG.23810.2"; gene_id "STRG.23810";
3B	StringTie	exon	790758874	790759021	1000	-	.	transcript_id "STRG.23810.2"; gene_id "STRG.23810";
3B	StringTie	exon	790762502	790762616	1000	-	.	transcript_id "STRG.23810.2"; gene_id "STRG.23810";
3B	StringTie	exon	790762693	790763052	1000	-	.	transcript_id "STRG.23810.2"; gene_id "STRG.23810";
3B	StringTie	transcript	791609645	791611521	1000	+	.	transcript_id "STRG.23811.1"; gene_id "STRG.23811"
3B	StringTie	exon	791609645	791609927	1000	+	.	transcript_id "STRG.23811.1"; gene_id "STRG.23811";
3B	StringTie	exon	791610014	791611521	1000	+	.	transcript_id "STRG.23811.1"; gene_id "STRG.23811";
3B	StringTie	transcript	791778845	791781967	1000	+	.	transcript_id "STRG.23812.1"; gene_id "STRG.23812"
3B	StringTie	exon	791778845	791779556	1000	+	.	transcript_id "STRG.23812.1"; gene_id "STRG.23812";
3B	StringTie	exon	791779963	791780076	1000	+	.	transcript_id "STRG.23812.1"; gene_id "STRG.23812";
3B	StringTie	exon	791781245	791781402	1000	+	.	transcript_id "STRG.23812.1"; gene_id "STRG.23812";
3B	StringTie	exon	791781480	791781967	1000	+	.	transcript_id "STRG.23812.1"; gene_id "STRG.23812";
3B	StringTie	transcript	792007640	792009583	1000	-	.	transcript_id "STRG.23813.1"; gene_id "STRG.23813"
3B	StringTie	exon	792007640	792009128	1000	-	.	transcript_id "STRG.23813.1"; gene_id "STRG.23813";
3B	StringTie	exon	792009279	792009323	1000	-	.	transcript_id "STRG.23813.1"; gene_id "STRG.23813";
3B	StringTie	exon	792009441	792009583	1000	-	.	transcript_id "STRG.23813.1"; gene_id "STRG.23813";
3B	StringTie	transcript	792013640	792015032	1000	-	.	transcript_id "STRG.23814.1"; gene_id "STRG.23814"
3B	StringTie	exon	792013640	792014738	1000	-	.	transcript_id "STRG.23814.1"; gene_id "STRG.23814";
3B	StringTie	exon	792014897	792015032	1000	-	.	transcript_id "STRG.23814.1"; gene_id "STRG.23814";
3B	StringTie	transcript	792559604	792561117	1000	+	.	transcript_id "STRG.23815.1"; gene_id "STRG.23815"
3B	StringTie	exon	792559604	792559797	1000	+	.	transcript_id "STRG.23815.1"; gene_id "STRG.23815";
3B	StringTie	exon	792559902	792561117	1000	+	.	transcript_id "STRG.23815.1"; gene_id "STRG.23815";
3B	StringTie	transcript	792724258	792726019	1000	-	.	transcript_id "STRG.23816.1"; gene_id "STRG.23816"
3B	StringTie	exon	792724258	792724650	1000	-	.	transcript_id "STRG.23816.1"; gene_id "STRG.23816";
3B	StringTie	exon	792724976	792725050	1000	-	.	transcript_id "STRG.23816.1"; gene_id "STRG.23816";
3B	StringTie	exon	792725727	792726019	1000	-	.	transcript_id "STRG.23816.1"; gene_id "STRG.23816";
3B	StringTie	transcript	792968666	792972340	1000	-	.	transcript_id "STRG.23817.2"; gene_id "STRG.23817"
3B	StringTie	exon	792968666	792970049	1000	-	.	transcript_id "STRG.23817.2"; gene_id "STRG.23817";
3B	StringTie	exon	792972164	792972340	1000	-	.	transcript_id "STRG.23817.2"; gene_id "STRG.23817";
3B	StringTie	transcript	792968666	792973264	1000	-	.	transcript_id "STRG.23817.1"; gene_id "STRG.23817"
3B	StringTie	exon	792968666	792970049	1000	-	.	transcript_id "STRG.23817.1"; gene_id "STRG.23817";
3B	StringTie	exon	792973074	792973264	1000	-	.	transcript_id "STRG.23817.1"; gene_id "STRG.23817";
3B	StringTie	transcript	792968666	792973422	1000	-	.	transcript_id "STRG.23817.3"; gene_id "STRG.23817"
3B	StringTie	exon	792968666	792970049	1000	-	.	transcript_id "STRG.23817.3"; gene_id "STRG.23817";
3B	StringTie	exon	792973074	792973180	1000	-	.	transcript_id "STRG.23817.3"; gene_id "STRG.23817";
3B	StringTie	exon	792973263	792973422	1000	-	.	transcript_id "STRG.23817.3"; gene_id "STRG.23817";
3B	StringTie	transcript	793186237	793188181	1000	+	.	transcript_id "STRG.23818.1"; gene_id "STRG.23818"
3B	StringTie	exon	793186237	793186357	1000	+	.	transcript_id "STRG.23818.1"; gene_id "STRG.23818";
3B	StringTie	exon	793187053	793188181	1000	+	.	transcript_id "STRG.23818.1"; gene_id "STRG.23818";
3B	StringTie	transcript	793264771	793269826	1000	+	.	transcript_id "STRG.23819.1"; gene_id "STRG.23819"
3B	StringTie	exon	793264771	793264915	1000	+	.	transcript_id "STRG.23819.1"; gene_id "STRG.23819";
3B	StringTie	exon	793265020	793265210	1000	+	.	transcript_id "STRG.23819.1"; gene_id "STRG.23819";
3B	StringTie	exon	793268615	793269826	1000	+	.	transcript_id "STRG.23819.1"; gene_id "STRG.23819";
3B	StringTie	transcript	793264988	793269826	1000	+	.	transcript_id "STRG.23819.2"; gene_id "STRG.23819"
3B	StringTie	exon	793264988	793265210	1000	+	.	transcript_id "STRG.23819.2"; gene_id "STRG.23819";
3B	StringTie	exon	793268615	793269826	1000	+	.	transcript_id "STRG.23819.2"; gene_id "STRG.23819";
3B	StringTie	transcript	793722242	793726671	1000	-	.	transcript_id "STRG.23820.1"; gene_id "STRG.23820"
3B	StringTie	exon	793722242	793723020	1000	-	.	transcript_id "STRG.23820.1"; gene_id "STRG.23820";
3B	StringTie	exon	793723194	793723328	1000	-	.	transcript_id "STRG.23820.1"; gene_id "STRG.23820";
3B	StringTie	exon	793723891	793724037	1000	-	.	transcript_id "STRG.23820.1"; gene_id "STRG.23820";
3B	StringTie	exon	793724396	793724565	1000	-	.	transcript_id "STRG.23820.1"; gene_id "STRG.23820";
3B	StringTie	exon	793725263	793725350	1000	-	.	transcript_id "STRG.23820.1"; gene_id "STRG.23820";
3B	StringTie	exon	793725882	793726102	1000	-	.	transcript_id "STRG.23820.1"; gene_id "STRG.23820";
3B	StringTie	exon	793726319	793726379	1000	-	.	transcript_id "STRG.23820.1"; gene_id "STRG.23820";
3B	StringTie	exon	793726477	793726671	1000	-	.	transcript_id "STRG.23820.1"; gene_id "STRG.23820";
3B	StringTie	transcript	794197827	794201381	1000	+	.	transcript_id "STRG.23821.1"; gene_id "STRG.23821"
3B	StringTie	exon	794197827	794198249	1000	+	.	transcript_id "STRG.23821.1"; gene_id "STRG.23821";
3B	StringTie	exon	794198691	794198928	1000	+	.	transcript_id "STRG.23821.1"; gene_id "STRG.23821";
3B	StringTie	exon	794200829	794201381	1000	+	.	transcript_id "STRG.23821.1"; gene_id "STRG.23821";
3B	StringTie	transcript	794201304	794203069	1000	-	.	transcript_id "STRG.23822.1"; gene_id "STRG.23822"
3B	StringTie	exon	794201304	794201785	1000	-	.	transcript_id "STRG.23822.1"; gene_id "STRG.23822";
3B	StringTie	exon	794201950	794202165	1000	-	.	transcript_id "STRG.23822.1"; gene_id "STRG.23822";
3B	StringTie	exon	794202269	794202487	1000	-	.	transcript_id "STRG.23822.1"; gene_id "STRG.23822";
3B	StringTie	exon	794202696	794202841	1000	-	.	transcript_id "STRG.23822.1"; gene_id "STRG.23822";
3B	StringTie	exon	794202927	794203069	1000	-	.	transcript_id "STRG.23822.1"; gene_id "STRG.23822";
3B	StringTie	transcript	794205901	794208440	1000	+	.	transcript_id "STRG.23823.1"; gene_id "STRG.23823"
3B	StringTie	exon	794205901	794206178	1000	+	.	transcript_id "STRG.23823.1"; gene_id "STRG.23823";
3B	StringTie	exon	794207380	794208440	1000	+	.	transcript_id "STRG.23823.1"; gene_id "STRG.23823";
3B	StringTie	transcript	794205901	794208440	1000	+	.	transcript_id "STRG.23823.2"; gene_id "STRG.23823"
3B	StringTie	exon	794205901	794206178	1000	+	.	transcript_id "STRG.23823.2"; gene_id "STRG.23823";
3B	StringTie	exon	794207380	794207484	1000	+	.	transcript_id "STRG.23823.2"; gene_id "STRG.23823";
3B	StringTie	exon	794208056	794208440	1000	+	.	transcript_id "STRG.23823.2"; gene_id "STRG.23823";
3B	StringTie	transcript	794205901	794208440	1000	+	.	transcript_id "STRG.23823.3"; gene_id "STRG.23823"
3B	StringTie	exon	794205901	794206178	1000	+	.	transcript_id "STRG.23823.3"; gene_id "STRG.23823";
3B	StringTie	exon	794207380	794207484	1000	+	.	transcript_id "STRG.23823.3"; gene_id "STRG.23823";
3B	StringTie	exon	794207844	794208440	1000	+	.	transcript_id "STRG.23823.3"; gene_id "STRG.23823";
3B	StringTie	transcript	794205901	794208440	1000	+	.	transcript_id "STRG.23823.4"; gene_id "STRG.23823"
3B	StringTie	exon	794205901	794206178	1000	+	.	transcript_id "STRG.23823.4"; gene_id "STRG.23823";
3B	StringTie	exon	794207380	794207484	1000	+	.	transcript_id "STRG.23823.4"; gene_id "STRG.23823";
3B	StringTie	exon	794207995	794208440	1000	+	.	transcript_id "STRG.23823.4"; gene_id "STRG.23823";
3B	StringTie	transcript	794266858	794268975	1000	-	.	transcript_id "STRG.23824.1"; gene_id "STRG.23824"
3B	StringTie	exon	794266858	794267311	1000	-	.	transcript_id "STRG.23824.1"; gene_id "STRG.23824";
3B	StringTie	exon	794267398	794267817	1000	-	.	transcript_id "STRG.23824.1"; gene_id "STRG.23824";
3B	StringTie	exon	794267896	794268297	1000	-	.	transcript_id "STRG.23824.1"; gene_id "STRG.23824";
3B	StringTie	exon	794268373	794268652	1000	-	.	transcript_id "STRG.23824.1"; gene_id "STRG.23824";
3B	StringTie	exon	794268762	794268975	1000	-	.	transcript_id "STRG.23824.1"; gene_id "STRG.23824";
3B	StringTie	transcript	794475454	794488291	1000	-	.	transcript_id "STRG.23827.1"; gene_id "STRG.23827"
3B	StringTie	exon	794475454	794476095	1000	-	.	transcript_id "STRG.23827.1"; gene_id "STRG.23827";
3B	StringTie	exon	794476257	794478434	1000	-	.	transcript_id "STRG.23827.1"; gene_id "STRG.23827";
3B	StringTie	exon	794478528	794478707	1000	-	.	transcript_id "STRG.23827.1"; gene_id "STRG.23827";
3B	StringTie	exon	794478990	794479200	1000	-	.	transcript_id "STRG.23827.1"; gene_id "STRG.23827";
3B	StringTie	exon	794479293	794479651	1000	-	.	transcript_id "STRG.23827.1"; gene_id "STRG.23827";
3B	StringTie	exon	794479726	794479963	1000	-	.	transcript_id "STRG.23827.1"; gene_id "STRG.23827";
3B	StringTie	exon	794480090	794480433	1000	-	.	transcript_id "STRG.23827.1"; gene_id "STRG.23827";
3B	StringTie	exon	794480518	794480787	1000	-	.	transcript_id "STRG.23827.1"; gene_id "STRG.23827";
3B	StringTie	exon	794480875	794480997	1000	-	.	transcript_id "STRG.23827.1"; gene_id "STRG.23827";
3B	StringTie	exon	794481078	794481155	1000	-	.	transcript_id "STRG.23827.1"; gene_id "STRG.23827";
3B	StringTie	exon	794481251	794481427	1000	-	.	transcript_id "STRG.23827.1"; gene_id "STRG.23827";
3B	StringTie	exon	794481505	794481594	1000	-	.	transcript_id "STRG.23827.1"; gene_id "STRG.23827";
3B	StringTie	exon	794481696	794481806	1000	-	.	transcript_id "STRG.23827.1"; gene_id "STRG.23827";
3B	StringTie	exon	794481983	794482171	1000	-	.	transcript_id "STRG.23827.1"; gene_id "STRG.23827";
3B	StringTie	exon	794482296	794482487	1000	-	.	transcript_id "STRG.23827.1"; gene_id "STRG.23827";
3B	StringTie	exon	794482618	794482704	1000	-	.	transcript_id "STRG.23827.1"; gene_id "STRG.23827";
3B	StringTie	exon	794482809	794482913	1000	-	.	transcript_id "STRG.23827.1"; gene_id "STRG.23827";
3B	StringTie	exon	794483014	794483070	1000	-	.	transcript_id "STRG.23827.1"; gene_id "STRG.23827";
3B	StringTie	exon	794483155	794483229	1000	-	.	transcript_id "STRG.23827.1"; gene_id "STRG.23827";
3B	StringTie	exon	794483332	794483448	1000	-	.	transcript_id "STRG.23827.1"; gene_id "STRG.23827";
3B	StringTie	exon	794483557	794483681	1000	-	.	transcript_id "STRG.23827.1"; gene_id "STRG.23827";
3B	StringTie	exon	794483762	794483801	1000	-	.	transcript_id "STRG.23827.1"; gene_id "STRG.23827";
3B	StringTie	exon	794483970	794484208	1000	-	.	transcript_id "STRG.23827.1"; gene_id "STRG.23827";
3B	StringTie	exon	794484503	794484770	1000	-	.	transcript_id "STRG.23827.1"; gene_id "STRG.23827";
3B	StringTie	exon	794485260	794485355	1000	-	.	transcript_id "STRG.23827.1"; gene_id "STRG.23827";
3B	StringTie	exon	794485496	794485588	1000	-	.	transcript_id "STRG.23827.1"; gene_id "STRG.23827";
3B	StringTie	exon	794485760	794485918	1000	-	.	transcript_id "STRG.23827.1"; gene_id "STRG.23827";
3B	StringTie	exon	794486015	794486221	1000	-	.	transcript_id "STRG.23827.1"; gene_id "STRG.23827";
3B	StringTie	exon	794486340	794486684	1000	-	.	transcript_id "STRG.23827.1"; gene_id "STRG.23827";
3B	StringTie	exon	794487605	794487780	1000	-	.	transcript_id "STRG.23827.1"; gene_id "STRG.23827";
3B	StringTie	exon	794488163	794488291	1000	-	.	transcript_id "STRG.23827.1"; gene_id "STRG.23827";
3B	StringTie	transcript	794706030	794707788	1000	+	.	transcript_id "STRG.23825.1"; gene_id "STRG.23825"
3B	StringTie	exon	794706030	794706137	1000	+	.	transcript_id "STRG.23825.1"; gene_id "STRG.23825";
3B	StringTie	exon	794706228	794707788	1000	+	.	transcript_id "STRG.23825.1"; gene_id "STRG.23825";
3B	StringTie	transcript	794707098	794712485	1000	-	.	transcript_id "STRG.23826.1"; gene_id "STRG.23826"
3B	StringTie	exon	794707098	794708075	1000	-	.	transcript_id "STRG.23826.1"; gene_id "STRG.23826";
3B	StringTie	exon	794708463	794708519	1000	-	.	transcript_id "STRG.23826.1"; gene_id "STRG.23826";
3B	StringTie	exon	794709319	794709453	1000	-	.	transcript_id "STRG.23826.1"; gene_id "STRG.23826";
3B	StringTie	exon	794709537	794709617	1000	-	.	transcript_id "STRG.23826.1"; gene_id "STRG.23826";
3B	StringTie	exon	794709701	794709769	1000	-	.	transcript_id "STRG.23826.1"; gene_id "STRG.23826";
3B	StringTie	exon	794710158	794710232	1000	-	.	transcript_id "STRG.23826.1"; gene_id "STRG.23826";
3B	StringTie	exon	794710349	794710435	1000	-	.	transcript_id "STRG.23826.1"; gene_id "STRG.23826";
3B	StringTie	exon	794710604	794710684	1000	-	.	transcript_id "STRG.23826.1"; gene_id "STRG.23826";
3B	StringTie	exon	794710783	794710901	1000	-	.	transcript_id "STRG.23826.1"; gene_id "STRG.23826";
3B	StringTie	exon	794711015	794711180	1000	-	.	transcript_id "STRG.23826.1"; gene_id "STRG.23826";
3B	StringTie	exon	794711568	794711697	1000	-	.	transcript_id "STRG.23826.1"; gene_id "STRG.23826";
3B	StringTie	exon	794711778	794712485	1000	-	.	transcript_id "STRG.23826.1"; gene_id "STRG.23826";
3B	StringTie	transcript	794839735	794843916	1000	-	.	transcript_id "STRG.23829.1"; gene_id "STRG.23829"
3B	StringTie	exon	794839735	794840455	1000	-	.	transcript_id "STRG.23829.1"; gene_id "STRG.23829";
3B	StringTie	exon	794840548	794840677	1000	-	.	transcript_id "STRG.23829.1"; gene_id "STRG.23829";
3B	StringTie	exon	794841595	794841884	1000	-	.	transcript_id "STRG.23829.1"; gene_id "STRG.23829";
3B	StringTie	exon	794842081	794842262	1000	-	.	transcript_id "STRG.23829.1"; gene_id "STRG.23829";
3B	StringTie	exon	794842423	794842642	1000	-	.	transcript_id "STRG.23829.1"; gene_id "STRG.23829";
3B	StringTie	exon	794843011	794843029	1000	-	.	transcript_id "STRG.23829.1"; gene_id "STRG.23829";
3B	StringTie	exon	794843310	794843916	1000	-	.	transcript_id "STRG.23829.1"; gene_id "STRG.23829";
3B	StringTie	transcript	794839735	794843916	1000	-	.	transcript_id "STRG.23829.2"; gene_id "STRG.23829"
3B	StringTie	exon	794839735	794840455	1000	-	.	transcript_id "STRG.23829.2"; gene_id "STRG.23829";
3B	StringTie	exon	794840548	794840677	1000	-	.	transcript_id "STRG.23829.2"; gene_id "STRG.23829";
3B	StringTie	exon	794841595	794841884	1000	-	.	transcript_id "STRG.23829.2"; gene_id "STRG.23829";
3B	StringTie	exon	794842081	794842262	1000	-	.	transcript_id "STRG.23829.2"; gene_id "STRG.23829";
3B	StringTie	exon	794842423	794842642	1000	-	.	transcript_id "STRG.23829.2"; gene_id "STRG.23829";
3B	StringTie	exon	794842728	794842796	1000	-	.	transcript_id "STRG.23829.2"; gene_id "STRG.23829";
3B	StringTie	exon	794843011	794843029	1000	-	.	transcript_id "STRG.23829.2"; gene_id "STRG.23829";
3B	StringTie	exon	794843310	794843916	1000	-	.	transcript_id "STRG.23829.2"; gene_id "STRG.23829";
3B	StringTie	transcript	794861335	794866432	1000	-	.	transcript_id "STRG.23828.1"; gene_id "STRG.23828"
3B	StringTie	exon	794861335	794861790	1000	-	.	transcript_id "STRG.23828.1"; gene_id "STRG.23828";
3B	StringTie	exon	794861972	794862112	1000	-	.	transcript_id "STRG.23828.1"; gene_id "STRG.23828";
3B	StringTie	exon	794862233	794862337	1000	-	.	transcript_id "STRG.23828.1"; gene_id "STRG.23828";
3B	StringTie	exon	794862416	794862549	1000	-	.	transcript_id "STRG.23828.1"; gene_id "STRG.23828";
3B	StringTie	exon	794862681	794862843	1000	-	.	transcript_id "STRG.23828.1"; gene_id "STRG.23828";
3B	StringTie	exon	794862956	794863032	1000	-	.	transcript_id "STRG.23828.1"; gene_id "STRG.23828";
3B	StringTie	exon	794863595	794863649	1000	-	.	transcript_id "STRG.23828.1"; gene_id "STRG.23828";
3B	StringTie	exon	794864288	794864333	1000	-	.	transcript_id "STRG.23828.1"; gene_id "STRG.23828";
3B	StringTie	exon	794864425	794864519	1000	-	.	transcript_id "STRG.23828.1"; gene_id "STRG.23828";
3B	StringTie	exon	794864638	794864703	1000	-	.	transcript_id "STRG.23828.1"; gene_id "STRG.23828";
3B	StringTie	exon	794864872	794864937	1000	-	.	transcript_id "STRG.23828.1"; gene_id "STRG.23828";
3B	StringTie	exon	794865395	794865484	1000	-	.	transcript_id "STRG.23828.1"; gene_id "STRG.23828";
3B	StringTie	exon	794865582	794865692	1000	-	.	transcript_id "STRG.23828.1"; gene_id "STRG.23828";
3B	StringTie	exon	794866314	794866432	1000	-	.	transcript_id "STRG.23828.1"; gene_id "STRG.23828";
3B	StringTie	transcript	795533512	795535678	1000	+	.	transcript_id "STRG.23830.1"; gene_id "STRG.23830"
3B	StringTie	exon	795533512	795533866	1000	+	.	transcript_id "STRG.23830.1"; gene_id "STRG.23830";
3B	StringTie	exon	795534241	795535678	1000	+	.	transcript_id "STRG.23830.1"; gene_id "STRG.23830";
3B	StringTie	transcript	795557621	795563550	1000	-	.	transcript_id "STRG.23831.1"; gene_id "STRG.23831"
3B	StringTie	exon	795557621	795558209	1000	-	.	transcript_id "STRG.23831.1"; gene_id "STRG.23831";
3B	StringTie	exon	795558289	795558439	1000	-	.	transcript_id "STRG.23831.1"; gene_id "STRG.23831";
3B	StringTie	exon	795558542	795558778	1000	-	.	transcript_id "STRG.23831.1"; gene_id "STRG.23831";
3B	StringTie	exon	795558865	795559075	1000	-	.	transcript_id "STRG.23831.1"; gene_id "STRG.23831";
3B	StringTie	exon	795559205	795559385	1000	-	.	transcript_id "STRG.23831.1"; gene_id "STRG.23831";
3B	StringTie	exon	795560033	795562565	1000	-	.	transcript_id "STRG.23831.1"; gene_id "STRG.23831";
3B	StringTie	exon	795563288	795563550	1000	-	.	transcript_id "STRG.23831.1"; gene_id "STRG.23831";
3B	StringTie	transcript	795557621	795563550	1000	-	.	transcript_id "STRG.23831.2"; gene_id "STRG.23831"
3B	StringTie	exon	795557621	795558209	1000	-	.	transcript_id "STRG.23831.2"; gene_id "STRG.23831";
3B	StringTie	exon	795558289	795558439	1000	-	.	transcript_id "STRG.23831.2"; gene_id "STRG.23831";
3B	StringTie	exon	795558542	795558778	1000	-	.	transcript_id "STRG.23831.2"; gene_id "STRG.23831";
3B	StringTie	exon	795558865	795559075	1000	-	.	transcript_id "STRG.23831.2"; gene_id "STRG.23831";
3B	StringTie	exon	795559205	795559575	1000	-	.	transcript_id "STRG.23831.2"; gene_id "STRG.23831";
3B	StringTie	exon	795560033	795562565	1000	-	.	transcript_id "STRG.23831.2"; gene_id "STRG.23831";
3B	StringTie	exon	795563288	795563550	1000	-	.	transcript_id "STRG.23831.2"; gene_id "STRG.23831";
3B	StringTie	transcript	795567497	795568756	1000	+	.	transcript_id "STRG.23832.1"; gene_id "STRG.23832"
3B	StringTie	exon	795567497	795568756	1000	+	.	transcript_id "STRG.23832.1"; gene_id "STRG.23832";
3B	StringTie	transcript	795989099	795992600	1000	+	.	transcript_id "STRG.23833.1"; gene_id "STRG.23833"
3B	StringTie	exon	795989099	795989166	1000	+	.	transcript_id "STRG.23833.1"; gene_id "STRG.23833";
3B	StringTie	exon	795989265	795989318	1000	+	.	transcript_id "STRG.23833.1"; gene_id "STRG.23833";
3B	StringTie	exon	795989499	795989569	1000	+	.	transcript_id "STRG.23833.1"; gene_id "STRG.23833";
3B	StringTie	exon	795989646	795989752	1000	+	.	transcript_id "STRG.23833.1"; gene_id "STRG.23833";
3B	StringTie	exon	795990329	795990389	1000	+	.	transcript_id "STRG.23833.1"; gene_id "STRG.23833";
3B	StringTie	exon	795990771	795990929	1000	+	.	transcript_id "STRG.23833.1"; gene_id "STRG.23833";
3B	StringTie	exon	795991314	795991393	1000	+	.	transcript_id "STRG.23833.1"; gene_id "STRG.23833";
3B	StringTie	exon	795991546	795991780	1000	+	.	transcript_id "STRG.23833.1"; gene_id "STRG.23833";
3B	StringTie	exon	795991872	795991958	1000	+	.	transcript_id "STRG.23833.1"; gene_id "STRG.23833";
3B	StringTie	exon	795992086	795992600	1000	+	.	transcript_id "STRG.23833.1"; gene_id "STRG.23833";
3B	StringTie	transcript	796245905	796251711	1000	+	.	transcript_id "STRG.23834.1"; gene_id "STRG.23834"
3B	StringTie	exon	796245905	796246002	1000	+	.	transcript_id "STRG.23834.1"; gene_id "STRG.23834";
3B	StringTie	exon	796246173	796246251	1000	+	.	transcript_id "STRG.23834.1"; gene_id "STRG.23834";
3B	StringTie	exon	796246384	796246470	1000	+	.	transcript_id "STRG.23834.1"; gene_id "STRG.23834";
3B	StringTie	exon	796246565	796246681	1000	+	.	transcript_id "STRG.23834.1"; gene_id "STRG.23834";
3B	StringTie	exon	796247704	796247864	1000	+	.	transcript_id "STRG.23834.1"; gene_id "STRG.23834";
3B	StringTie	exon	796247961	796248032	1000	+	.	transcript_id "STRG.23834.1"; gene_id "STRG.23834";
3B	StringTie	exon	796248115	796248185	1000	+	.	transcript_id "STRG.23834.1"; gene_id "STRG.23834";
3B	StringTie	exon	796248263	796248369	1000	+	.	transcript_id "STRG.23834.1"; gene_id "STRG.23834";
3B	StringTie	exon	796248909	796248969	1000	+	.	transcript_id "STRG.23834.1"; gene_id "STRG.23834";
3B	StringTie	exon	796249474	796249632	1000	+	.	transcript_id "STRG.23834.1"; gene_id "STRG.23834";
3B	StringTie	exon	796250319	796250398	1000	+	.	transcript_id "STRG.23834.1"; gene_id "STRG.23834";
3B	StringTie	exon	796250554	796250788	1000	+	.	transcript_id "STRG.23834.1"; gene_id "STRG.23834";
3B	StringTie	exon	796250880	796250966	1000	+	.	transcript_id "STRG.23834.1"; gene_id "STRG.23834";
3B	StringTie	exon	796251161	796251711	1000	+	.	transcript_id "STRG.23834.1"; gene_id "STRG.23834";
3B	StringTie	transcript	796245905	796251711	1000	+	.	transcript_id "STRG.23834.2"; gene_id "STRG.23834"
3B	StringTie	exon	796245905	796246002	1000	+	.	transcript_id "STRG.23834.2"; gene_id "STRG.23834";
3B	StringTie	exon	796246173	796246251	1000	+	.	transcript_id "STRG.23834.2"; gene_id "STRG.23834";
3B	StringTie	exon	796246384	796246470	1000	+	.	transcript_id "STRG.23834.2"; gene_id "STRG.23834";
3B	StringTie	exon	796246565	796246681	1000	+	.	transcript_id "STRG.23834.2"; gene_id "STRG.23834";
3B	StringTie	exon	796247704	796247864	1000	+	.	transcript_id "STRG.23834.2"; gene_id "STRG.23834";
3B	StringTie	exon	796247961	796248032	1000	+	.	transcript_id "STRG.23834.2"; gene_id "STRG.23834";
3B	StringTie	exon	796248115	796248185	1000	+	.	transcript_id "STRG.23834.2"; gene_id "STRG.23834";
3B	StringTie	exon	796248263	796248369	1000	+	.	transcript_id "STRG.23834.2"; gene_id "STRG.23834";
3B	StringTie	exon	796248909	796248969	1000	+	.	transcript_id "STRG.23834.2"; gene_id "STRG.23834";
3B	StringTie	exon	796249474	796249632	1000	+	.	transcript_id "STRG.23834.2"; gene_id "STRG.23834";
3B	StringTie	exon	796250319	796250398	1000	+	.	transcript_id "STRG.23834.2"; gene_id "STRG.23834";
3B	StringTie	exon	796250665	796250788	1000	+	.	transcript_id "STRG.23834.2"; gene_id "STRG.23834";
3B	StringTie	exon	796250880	796250966	1000	+	.	transcript_id "STRG.23834.2"; gene_id "STRG.23834";
3B	StringTie	exon	796251161	796251711	1000	+	.	transcript_id "STRG.23834.2"; gene_id "STRG.23834";
3B	StringTie	transcript	796247704	796251711	1000	+	.	transcript_id "STRG.23834.3"; gene_id "STRG.23834"
3B	StringTie	exon	796247704	796247864	1000	+	.	transcript_id "STRG.23834.3"; gene_id "STRG.23834";
3B	StringTie	exon	796247961	796248032	1000	+	.	transcript_id "STRG.23834.3"; gene_id "STRG.23834";
3B	StringTie	exon	796248115	796248185	1000	+	.	transcript_id "STRG.23834.3"; gene_id "STRG.23834";
3B	StringTie	exon	796248263	796248369	1000	+	.	transcript_id "STRG.23834.3"; gene_id "STRG.23834";
3B	StringTie	exon	796248909	796248969	1000	+	.	transcript_id "STRG.23834.3"; gene_id "STRG.23834";
3B	StringTie	exon	796250319	796250398	1000	+	.	transcript_id "STRG.23834.3"; gene_id "STRG.23834";
3B	StringTie	exon	796250554	796250788	1000	+	.	transcript_id "STRG.23834.3"; gene_id "STRG.23834";
3B	StringTie	exon	796250880	796250966	1000	+	.	transcript_id "STRG.23834.3"; gene_id "STRG.23834";
3B	StringTie	exon	796251161	796251711	1000	+	.	transcript_id "STRG.23834.3"; gene_id "STRG.23834";
3B	StringTie	transcript	796513496	796515890	1000	-	.	transcript_id "STRG.23835.1"; gene_id "STRG.23835"
3B	StringTie	exon	796513496	796515271	1000	-	.	transcript_id "STRG.23835.1"; gene_id "STRG.23835";
3B	StringTie	exon	796515480	796515890	1000	-	.	transcript_id "STRG.23835.1"; gene_id "STRG.23835";
3B	StringTie	transcript	796513496	796515890	1000	-	.	transcript_id "STRG.23835.2"; gene_id "STRG.23835"
3B	StringTie	exon	796513496	796514625	1000	-	.	transcript_id "STRG.23835.2"; gene_id "STRG.23835";
3B	StringTie	exon	796515480	796515890	1000	-	.	transcript_id "STRG.23835.2"; gene_id "STRG.23835";
3B	StringTie	transcript	796552461	796554363	1000	+	.	transcript_id "STRG.23836.1"; gene_id "STRG.23836"
3B	StringTie	exon	796552461	796552677	1000	+	.	transcript_id "STRG.23836.1"; gene_id "STRG.23836";
3B	StringTie	exon	796552776	796552885	1000	+	.	transcript_id "STRG.23836.1"; gene_id "STRG.23836";
3B	StringTie	exon	796553886	796554363	1000	+	.	transcript_id "STRG.23836.1"; gene_id "STRG.23836";
3B	StringTie	transcript	796552461	796554363	1000	+	.	transcript_id "STRG.23836.2"; gene_id "STRG.23836"
3B	StringTie	exon	796552461	796552677	1000	+	.	transcript_id "STRG.23836.2"; gene_id "STRG.23836";
3B	StringTie	exon	796552776	796554363	1000	+	.	transcript_id "STRG.23836.2"; gene_id "STRG.23836";
3B	StringTie	transcript	796686213	796688105	1000	-	.	transcript_id "STRG.23837.1"; gene_id "STRG.23837"
3B	StringTie	exon	796686213	796688105	1000	-	.	transcript_id "STRG.23837.1"; gene_id "STRG.23837";
3B	StringTie	transcript	797528755	797532606	1000	+	.	transcript_id "STRG.23842.1"; gene_id "STRG.23842"
3B	StringTie	exon	797528755	797528962	1000	+	.	transcript_id "STRG.23842.1"; gene_id "STRG.23842";
3B	StringTie	exon	797529134	797529190	1000	+	.	transcript_id "STRG.23842.1"; gene_id "STRG.23842";
3B	StringTie	exon	797529257	797529345	1000	+	.	transcript_id "STRG.23842.1"; gene_id "STRG.23842";
3B	StringTie	exon	797529443	797529488	1000	+	.	transcript_id "STRG.23842.1"; gene_id "STRG.23842";
3B	StringTie	exon	797529575	797529637	1000	+	.	transcript_id "STRG.23842.1"; gene_id "STRG.23842";
3B	StringTie	exon	797530199	797530265	1000	+	.	transcript_id "STRG.23842.1"; gene_id "STRG.23842";
3B	StringTie	exon	797530348	797530416	1000	+	.	transcript_id "STRG.23842.1"; gene_id "STRG.23842";
3B	StringTie	exon	797530504	797530573	1000	+	.	transcript_id "STRG.23842.1"; gene_id "STRG.23842";
3B	StringTie	exon	797530679	797530740	1000	+	.	transcript_id "STRG.23842.1"; gene_id "STRG.23842";
3B	StringTie	exon	797530825	797530915	1000	+	.	transcript_id "STRG.23842.1"; gene_id "STRG.23842";
3B	StringTie	exon	797531010	797531103	1000	+	.	transcript_id "STRG.23842.1"; gene_id "STRG.23842";
3B	StringTie	exon	797531241	797531303	1000	+	.	transcript_id "STRG.23842.1"; gene_id "STRG.23842";
3B	StringTie	exon	797531393	797531431	1000	+	.	transcript_id "STRG.23842.1"; gene_id "STRG.23842";
3B	StringTie	exon	797531511	797531681	1000	+	.	transcript_id "STRG.23842.1"; gene_id "STRG.23842";
3B	StringTie	exon	797531881	797532006	1000	+	.	transcript_id "STRG.23842.1"; gene_id "STRG.23842";
3B	StringTie	exon	797532100	797532606	1000	+	.	transcript_id "STRG.23842.1"; gene_id "STRG.23842";
3B	StringTie	transcript	797675189	797678093	1000	+	.	transcript_id "STRG.23838.1"; gene_id "STRG.23838"
3B	StringTie	exon	797675189	797675718	1000	+	.	transcript_id "STRG.23838.1"; gene_id "STRG.23838";
3B	StringTie	exon	797675793	797677775	1000	+	.	transcript_id "STRG.23838.1"; gene_id "STRG.23838";
3B	StringTie	exon	797677888	797678093	1000	+	.	transcript_id "STRG.23838.1"; gene_id "STRG.23838";
3B	StringTie	transcript	797675189	797678093	1000	+	.	transcript_id "STRG.23838.2"; gene_id "STRG.23838"
3B	StringTie	exon	797675189	797675718	1000	+	.	transcript_id "STRG.23838.2"; gene_id "STRG.23838";
3B	StringTie	exon	797675793	797676337	1000	+	.	transcript_id "STRG.23838.2"; gene_id "STRG.23838";
3B	StringTie	exon	797676793	797677063	1000	+	.	transcript_id "STRG.23838.2"; gene_id "STRG.23838";
3B	StringTie	exon	797677142	797677197	1000	+	.	transcript_id "STRG.23838.2"; gene_id "STRG.23838";
3B	StringTie	exon	797677272	797677630	1000	+	.	transcript_id "STRG.23838.2"; gene_id "STRG.23838";
3B	StringTie	exon	797677707	797677775	1000	+	.	transcript_id "STRG.23838.2"; gene_id "STRG.23838";
3B	StringTie	exon	797677888	797678093	1000	+	.	transcript_id "STRG.23838.2"; gene_id "STRG.23838";
3B	StringTie	transcript	797718718	797733379	1000	-	.	transcript_id "STRG.23841.1"; gene_id "STRG.23841"
3B	StringTie	exon	797718718	797718971	1000	-	.	transcript_id "STRG.23841.1"; gene_id "STRG.23841";
3B	StringTie	exon	797719067	797719316	1000	-	.	transcript_id "STRG.23841.1"; gene_id "STRG.23841";
3B	StringTie	exon	797729851	797732002	1000	-	.	transcript_id "STRG.23841.1"; gene_id "STRG.23841";
3B	StringTie	exon	797732418	797733379	1000	-	.	transcript_id "STRG.23841.1"; gene_id "STRG.23841";
3B	StringTie	transcript	797727323	797733690	1000	-	.	transcript_id "STRG.23841.2"; gene_id "STRG.23841"
3B	StringTie	exon	797727323	797729066	1000	-	.	transcript_id "STRG.23841.2"; gene_id "STRG.23841";
3B	StringTie	exon	797729851	797732002	1000	-	.	transcript_id "STRG.23841.2"; gene_id "STRG.23841";
3B	StringTie	exon	797732418	797733379	1000	-	.	transcript_id "STRG.23841.2"; gene_id "STRG.23841";
3B	StringTie	exon	797733465	797733690	1000	-	.	transcript_id "STRG.23841.2"; gene_id "STRG.23841";
3B	StringTie	transcript	797906557	797909757	1000	-	.	transcript_id "STRG.23839.1"; gene_id "STRG.23839"
3B	StringTie	exon	797906557	797906952	1000	-	.	transcript_id "STRG.23839.1"; gene_id "STRG.23839";
3B	StringTie	exon	797908211	797908372	1000	-	.	transcript_id "STRG.23839.1"; gene_id "STRG.23839";
3B	StringTie	exon	797909206	797909757	1000	-	.	transcript_id "STRG.23839.1"; gene_id "STRG.23839";
3B	StringTie	transcript	797912306	797915390	1000	+	.	transcript_id "STRG.23840.1"; gene_id "STRG.23840"
3B	StringTie	exon	797912306	797912556	1000	+	.	transcript_id "STRG.23840.1"; gene_id "STRG.23840";
3B	StringTie	exon	797912671	797912838	1000	+	.	transcript_id "STRG.23840.1"; gene_id "STRG.23840";
3B	StringTie	exon	797912949	797913173	1000	+	.	transcript_id "STRG.23840.1"; gene_id "STRG.23840";
3B	StringTie	exon	797913279	797913739	1000	+	.	transcript_id "STRG.23840.1"; gene_id "STRG.23840";
3B	StringTie	exon	797914136	797915390	1000	+	.	transcript_id "STRG.23840.1"; gene_id "STRG.23840";
3B	StringTie	transcript	797912306	797915390	1000	+	.	transcript_id "STRG.23840.2"; gene_id "STRG.23840"
3B	StringTie	exon	797912306	797912556	1000	+	.	transcript_id "STRG.23840.2"; gene_id "STRG.23840";
3B	StringTie	exon	797912671	797913173	1000	+	.	transcript_id "STRG.23840.2"; gene_id "STRG.23840";
3B	StringTie	exon	797913279	797913739	1000	+	.	transcript_id "STRG.23840.2"; gene_id "STRG.23840";
3B	StringTie	exon	797914136	797915390	1000	+	.	transcript_id "STRG.23840.2"; gene_id "STRG.23840";
3B	StringTie	transcript	797982972	797985914	1000	+	.	transcript_id "STRG.23843.1"; gene_id "STRG.23843"
3B	StringTie	exon	797982972	797983219	1000	+	.	transcript_id "STRG.23843.1"; gene_id "STRG.23843";
3B	StringTie	exon	797983766	797983885	1000	+	.	transcript_id "STRG.23843.1"; gene_id "STRG.23843";
3B	StringTie	exon	797984242	797984336	1000	+	.	transcript_id "STRG.23843.1"; gene_id "STRG.23843";
3B	StringTie	exon	797984435	797984528	1000	+	.	transcript_id "STRG.23843.1"; gene_id "STRG.23843";
3B	StringTie	exon	797984625	797984756	1000	+	.	transcript_id "STRG.23843.1"; gene_id "STRG.23843";
3B	StringTie	exon	797984855	797984959	1000	+	.	transcript_id "STRG.23843.1"; gene_id "STRG.23843";
3B	StringTie	exon	797985129	797985179	1000	+	.	transcript_id "STRG.23843.1"; gene_id "STRG.23843";
3B	StringTie	exon	797985263	797985914	1000	+	.	transcript_id "STRG.23843.1"; gene_id "STRG.23843";
3B	StringTie	transcript	797982972	797985914	1000	+	.	transcript_id "STRG.23843.2"; gene_id "STRG.23843"
3B	StringTie	exon	797982972	797983219	1000	+	.	transcript_id "STRG.23843.2"; gene_id "STRG.23843";
3B	StringTie	exon	797983766	797983885	1000	+	.	transcript_id "STRG.23843.2"; gene_id "STRG.23843";
3B	StringTie	exon	797984242	797984336	1000	+	.	transcript_id "STRG.23843.2"; gene_id "STRG.23843";
3B	StringTie	exon	797984435	797984756	1000	+	.	transcript_id "STRG.23843.2"; gene_id "STRG.23843";
3B	StringTie	exon	797984855	797984959	1000	+	.	transcript_id "STRG.23843.2"; gene_id "STRG.23843";
3B	StringTie	exon	797985129	797985179	1000	+	.	transcript_id "STRG.23843.2"; gene_id "STRG.23843";
3B	StringTie	exon	797985263	797985914	1000	+	.	transcript_id "STRG.23843.2"; gene_id "STRG.23843";
3B	StringTie	transcript	797982972	797985914	1000	+	.	transcript_id "STRG.23843.3"; gene_id "STRG.23843"
3B	StringTie	exon	797982972	797983219	1000	+	.	transcript_id "STRG.23843.3"; gene_id "STRG.23843";
3B	StringTie	exon	797983735	797983885	1000	+	.	transcript_id "STRG.23843.3"; gene_id "STRG.23843";
3B	StringTie	exon	797984242	797984336	1000	+	.	transcript_id "STRG.23843.3"; gene_id "STRG.23843";
3B	StringTie	exon	797984435	797984528	1000	+	.	transcript_id "STRG.23843.3"; gene_id "STRG.23843";
3B	StringTie	exon	797984625	797984756	1000	+	.	transcript_id "STRG.23843.3"; gene_id "STRG.23843";
3B	StringTie	exon	797984855	797984959	1000	+	.	transcript_id "STRG.23843.3"; gene_id "STRG.23843";
3B	StringTie	exon	797985129	797985179	1000	+	.	transcript_id "STRG.23843.3"; gene_id "STRG.23843";
3B	StringTie	exon	797985263	797985914	1000	+	.	transcript_id "STRG.23843.3"; gene_id "STRG.23843";
3B	StringTie	transcript	798112549	798118104	1000	+	.	transcript_id "STRG.23846.1"; gene_id "STRG.23846"
3B	StringTie	exon	798112549	798112833	1000	+	.	transcript_id "STRG.23846.1"; gene_id "STRG.23846";
3B	StringTie	exon	798112931	798113156	1000	+	.	transcript_id "STRG.23846.1"; gene_id "STRG.23846";
3B	StringTie	exon	798113279	798113334	1000	+	.	transcript_id "STRG.23846.1"; gene_id "STRG.23846";
3B	StringTie	exon	798114680	798114782	1000	+	.	transcript_id "STRG.23846.1"; gene_id "STRG.23846";
3B	StringTie	exon	798114869	798114934	1000	+	.	transcript_id "STRG.23846.1"; gene_id "STRG.23846";
3B	StringTie	exon	798115111	798115224	1000	+	.	transcript_id "STRG.23846.1"; gene_id "STRG.23846";
3B	StringTie	exon	798115419	798115545	1000	+	.	transcript_id "STRG.23846.1"; gene_id "STRG.23846";
3B	StringTie	exon	798116463	798116563	1000	+	.	transcript_id "STRG.23846.1"; gene_id "STRG.23846";
3B	StringTie	exon	798116795	798116920	1000	+	.	transcript_id "STRG.23846.1"; gene_id "STRG.23846";
3B	StringTie	exon	798117005	798117069	1000	+	.	transcript_id "STRG.23846.1"; gene_id "STRG.23846";
3B	StringTie	exon	798117198	798117279	1000	+	.	transcript_id "STRG.23846.1"; gene_id "STRG.23846";
3B	StringTie	exon	798117363	798117445	1000	+	.	transcript_id "STRG.23846.1"; gene_id "STRG.23846";
3B	StringTie	exon	798117592	798118104	1000	+	.	transcript_id "STRG.23846.1"; gene_id "STRG.23846";
3B	StringTie	transcript	798289947	798291031	1000	-	.	transcript_id "STRG.23844.1"; gene_id "STRG.23844"
3B	StringTie	exon	798289947	798291031	1000	-	.	transcript_id "STRG.23844.1"; gene_id "STRG.23844";
3B	StringTie	transcript	798308586	798315138	1000	+	.	transcript_id "STRG.23845.1"; gene_id "STRG.23845"
3B	StringTie	exon	798308586	798308714	1000	+	.	transcript_id "STRG.23845.1"; gene_id "STRG.23845";
3B	StringTie	exon	798309013	798309404	1000	+	.	transcript_id "STRG.23845.1"; gene_id "STRG.23845";
3B	StringTie	exon	798309956	798310094	1000	+	.	transcript_id "STRG.23845.1"; gene_id "STRG.23845";
3B	StringTie	exon	798310645	798310798	1000	+	.	transcript_id "STRG.23845.1"; gene_id "STRG.23845";
3B	StringTie	exon	798311473	798311573	1000	+	.	transcript_id "STRG.23845.1"; gene_id "STRG.23845";
3B	StringTie	exon	798311673	798311835	1000	+	.	transcript_id "STRG.23845.1"; gene_id "STRG.23845";
3B	StringTie	exon	798311908	798311976	1000	+	.	transcript_id "STRG.23845.1"; gene_id "STRG.23845";
3B	StringTie	exon	798312701	798312762	1000	+	.	transcript_id "STRG.23845.1"; gene_id "STRG.23845";
3B	StringTie	exon	798312849	798315138	1000	+	.	transcript_id "STRG.23845.1"; gene_id "STRG.23845";
3B	StringTie	transcript	798788793	798797900	1000	-	.	transcript_id "STRG.23847.1"; gene_id "STRG.23847"
3B	StringTie	exon	798788793	798789197	1000	-	.	transcript_id "STRG.23847.1"; gene_id "STRG.23847";
3B	StringTie	exon	798790313	798790381	1000	-	.	transcript_id "STRG.23847.1"; gene_id "STRG.23847";
3B	StringTie	exon	798790461	798790523	1000	-	.	transcript_id "STRG.23847.1"; gene_id "STRG.23847";
3B	StringTie	exon	798790594	798790878	1000	-	.	transcript_id "STRG.23847.1"; gene_id "STRG.23847";
3B	StringTie	exon	798790971	798791084	1000	-	.	transcript_id "STRG.23847.1"; gene_id "STRG.23847";
3B	StringTie	exon	798791174	798791550	1000	-	.	transcript_id "STRG.23847.1"; gene_id "STRG.23847";
3B	StringTie	exon	798791821	798792010	1000	-	.	transcript_id "STRG.23847.1"; gene_id "STRG.23847";
3B	StringTie	exon	798792092	798793401	1000	-	.	transcript_id "STRG.23847.1"; gene_id "STRG.23847";
3B	StringTie	exon	798793490	798793589	1000	-	.	transcript_id "STRG.23847.1"; gene_id "STRG.23847";
3B	StringTie	exon	798793662	798793979	1000	-	.	transcript_id "STRG.23847.1"; gene_id "STRG.23847";
3B	StringTie	exon	798794069	798797900	1000	-	.	transcript_id "STRG.23847.1"; gene_id "STRG.23847";
3B	StringTie	transcript	798788793	798797900	1000	-	.	transcript_id "STRG.23847.2"; gene_id "STRG.23847"
3B	StringTie	exon	798788793	798789197	1000	-	.	transcript_id "STRG.23847.2"; gene_id "STRG.23847";
3B	StringTie	exon	798790313	798790381	1000	-	.	transcript_id "STRG.23847.2"; gene_id "STRG.23847";
3B	StringTie	exon	798790461	798790878	1000	-	.	transcript_id "STRG.23847.2"; gene_id "STRG.23847";
3B	StringTie	exon	798790971	798791084	1000	-	.	transcript_id "STRG.23847.2"; gene_id "STRG.23847";
3B	StringTie	exon	798791174	798791550	1000	-	.	transcript_id "STRG.23847.2"; gene_id "STRG.23847";
3B	StringTie	exon	798791821	798792010	1000	-	.	transcript_id "STRG.23847.2"; gene_id "STRG.23847";
3B	StringTie	exon	798792092	798793401	1000	-	.	transcript_id "STRG.23847.2"; gene_id "STRG.23847";
3B	StringTie	exon	798793490	798793589	1000	-	.	transcript_id "STRG.23847.2"; gene_id "STRG.23847";
3B	StringTie	exon	798793662	798793979	1000	-	.	transcript_id "STRG.23847.2"; gene_id "STRG.23847";
3B	StringTie	exon	798794069	798797900	1000	-	.	transcript_id "STRG.23847.2"; gene_id "STRG.23847";
3B	StringTie	transcript	799333192	799336598	1000	+	.	transcript_id "STRG.23849.1"; gene_id "STRG.23849"
3B	StringTie	exon	799333192	799334089	1000	+	.	transcript_id "STRG.23849.1"; gene_id "STRG.23849";
3B	StringTie	exon	799335132	799336598	1000	+	.	transcript_id "STRG.23849.1"; gene_id "STRG.23849";
3B	StringTie	transcript	799384562	799385421	1000	+	.	transcript_id "STRG.23848.1"; gene_id "STRG.23848"
3B	StringTie	exon	799384562	799384678	1000	+	.	transcript_id "STRG.23848.1"; gene_id "STRG.23848";
3B	StringTie	exon	799384817	799384916	1000	+	.	transcript_id "STRG.23848.1"; gene_id "STRG.23848";
3B	StringTie	exon	799385041	799385421	1000	+	.	transcript_id "STRG.23848.1"; gene_id "STRG.23848";
3B	StringTie	transcript	799599030	799602655	1000	+	.	transcript_id "STRG.23850.1"; gene_id "STRG.23850"
3B	StringTie	exon	799599030	799599467	1000	+	.	transcript_id "STRG.23850.1"; gene_id "STRG.23850";
3B	StringTie	exon	799600013	799600313	1000	+	.	transcript_id "STRG.23850.1"; gene_id "STRG.23850";
3B	StringTie	exon	799600672	799602655	1000	+	.	transcript_id "STRG.23850.1"; gene_id "STRG.23850";
3B	StringTie	transcript	799751808	799754628	1000	+	.	transcript_id "STRG.23853.1"; gene_id "STRG.23853"
3B	StringTie	exon	799751808	799752187	1000	+	.	transcript_id "STRG.23853.1"; gene_id "STRG.23853";
3B	StringTie	exon	799752323	799752371	1000	+	.	transcript_id "STRG.23853.1"; gene_id "STRG.23853";
3B	StringTie	exon	799752550	799752641	1000	+	.	transcript_id "STRG.23853.1"; gene_id "STRG.23853";
3B	StringTie	exon	799753184	799753256	1000	+	.	transcript_id "STRG.23853.1"; gene_id "STRG.23853";
3B	StringTie	exon	799753743	799753863	1000	+	.	transcript_id "STRG.23853.1"; gene_id "STRG.23853";
3B	StringTie	exon	799753964	799754069	1000	+	.	transcript_id "STRG.23853.1"; gene_id "STRG.23853";
3B	StringTie	exon	799754292	799754628	1000	+	.	transcript_id "STRG.23853.1"; gene_id "STRG.23853";
3B	StringTie	transcript	799754690	799757560	1000	-	.	transcript_id "STRG.23854.1"; gene_id "STRG.23854"
3B	StringTie	exon	799754690	799755126	1000	-	.	transcript_id "STRG.23854.1"; gene_id "STRG.23854";
3B	StringTie	exon	799756047	799756311	1000	-	.	transcript_id "STRG.23854.1"; gene_id "STRG.23854";
3B	StringTie	exon	799757241	799757560	1000	-	.	transcript_id "STRG.23854.1"; gene_id "STRG.23854";
3B	StringTie	transcript	800393913	800397696	1000	+	.	transcript_id "STRG.23851.1"; gene_id "STRG.23851"
3B	StringTie	exon	800393913	800394262	1000	+	.	transcript_id "STRG.23851.1"; gene_id "STRG.23851";
3B	StringTie	exon	800394354	800394415	1000	+	.	transcript_id "STRG.23851.1"; gene_id "STRG.23851";
3B	StringTie	exon	800394502	800395714	1000	+	.	transcript_id "STRG.23851.1"; gene_id "STRG.23851";
3B	StringTie	exon	800396006	800396211	1000	+	.	transcript_id "STRG.23851.1"; gene_id "STRG.23851";
3B	StringTie	exon	800396636	800396742	1000	+	.	transcript_id "STRG.23851.1"; gene_id "STRG.23851";
3B	StringTie	exon	800397325	800397696	1000	+	.	transcript_id "STRG.23851.1"; gene_id "STRG.23851";
3B	StringTie	transcript	800393913	800397696	1000	+	.	transcript_id "STRG.23851.2"; gene_id "STRG.23851"
3B	StringTie	exon	800393913	800394262	1000	+	.	transcript_id "STRG.23851.2"; gene_id "STRG.23851";
3B	StringTie	exon	800394354	800394415	1000	+	.	transcript_id "STRG.23851.2"; gene_id "STRG.23851";
3B	StringTie	exon	800394502	800396211	1000	+	.	transcript_id "STRG.23851.2"; gene_id "STRG.23851";
3B	StringTie	exon	800396636	800396742	1000	+	.	transcript_id "STRG.23851.2"; gene_id "STRG.23851";
3B	StringTie	exon	800397325	800397696	1000	+	.	transcript_id "STRG.23851.2"; gene_id "STRG.23851";
3B	StringTie	transcript	800413542	800414882	1000	-	.	transcript_id "STRG.23852.1"; gene_id "STRG.23852"
3B	StringTie	exon	800413542	800414022	1000	-	.	transcript_id "STRG.23852.1"; gene_id "STRG.23852";
3B	StringTie	exon	800414097	800414882	1000	-	.	transcript_id "STRG.23852.1"; gene_id "STRG.23852";
3B	StringTie	transcript	800413542	800414882	1000	-	.	transcript_id "STRG.23852.2"; gene_id "STRG.23852"
3B	StringTie	exon	800413542	800414648	1000	-	.	transcript_id "STRG.23852.2"; gene_id "STRG.23852";
3B	StringTie	exon	800414727	800414882	1000	-	.	transcript_id "STRG.23852.2"; gene_id "STRG.23852";
3B	StringTie	transcript	801045740	801049055	1000	+	.	transcript_id "STRG.23855.1"; gene_id "STRG.23855"
3B	StringTie	exon	801045740	801046447	1000	+	.	transcript_id "STRG.23855.1"; gene_id "STRG.23855";
3B	StringTie	exon	801048732	801049055	1000	+	.	transcript_id "STRG.23855.1"; gene_id "STRG.23855";
3B	StringTie	transcript	801379092	801383946	1000	-	.	transcript_id "STRG.23856.1"; gene_id "STRG.23856"
3B	StringTie	exon	801379092	801379542	1000	-	.	transcript_id "STRG.23856.1"; gene_id "STRG.23856";
3B	StringTie	exon	801380495	801380624	1000	-	.	transcript_id "STRG.23856.1"; gene_id "STRG.23856";
3B	StringTie	exon	801381938	801382077	1000	-	.	transcript_id "STRG.23856.1"; gene_id "STRG.23856";
3B	StringTie	exon	801382980	801383946	1000	-	.	transcript_id "STRG.23856.1"; gene_id "STRG.23856";
3B	StringTie	transcript	801730826	801734950	1000	-	.	transcript_id "STRG.23858.6"; gene_id "STRG.23858"
3B	StringTie	exon	801730826	801731660	1000	-	.	transcript_id "STRG.23858.6"; gene_id "STRG.23858";
3B	StringTie	exon	801732221	801732280	1000	-	.	transcript_id "STRG.23858.6"; gene_id "STRG.23858";
3B	StringTie	exon	801732374	801732489	1000	-	.	transcript_id "STRG.23858.6"; gene_id "STRG.23858";
3B	StringTie	exon	801733130	801733295	1000	-	.	transcript_id "STRG.23858.6"; gene_id "STRG.23858";
3B	StringTie	exon	801733393	801734298	1000	-	.	transcript_id "STRG.23858.6"; gene_id "STRG.23858";
3B	StringTie	exon	801734400	801734492	1000	-	.	transcript_id "STRG.23858.6"; gene_id "STRG.23858";
3B	StringTie	exon	801734848	801734950	1000	-	.	transcript_id "STRG.23858.6"; gene_id "STRG.23858";
3B	StringTie	transcript	801730826	801737428	1000	-	.	transcript_id "STRG.23858.1"; gene_id "STRG.23858"
3B	StringTie	exon	801730826	801732280	1000	-	.	transcript_id "STRG.23858.1"; gene_id "STRG.23858";
3B	StringTie	exon	801732374	801732489	1000	-	.	transcript_id "STRG.23858.1"; gene_id "STRG.23858";
3B	StringTie	exon	801733130	801733295	1000	-	.	transcript_id "STRG.23858.1"; gene_id "STRG.23858";
3B	StringTie	exon	801733393	801733471	1000	-	.	transcript_id "STRG.23858.1"; gene_id "STRG.23858";
3B	StringTie	exon	801734072	801734298	1000	-	.	transcript_id "STRG.23858.1"; gene_id "STRG.23858";
3B	StringTie	exon	801734400	801734492	1000	-	.	transcript_id "STRG.23858.1"; gene_id "STRG.23858";
3B	StringTie	exon	801734848	801734950	1000	-	.	transcript_id "STRG.23858.1"; gene_id "STRG.23858";
3B	StringTie	exon	801735135	801735227	1000	-	.	transcript_id "STRG.23858.1"; gene_id "STRG.23858";
3B	StringTie	exon	801735328	801735628	1000	-	.	transcript_id "STRG.23858.1"; gene_id "STRG.23858";
3B	StringTie	exon	801736329	801736450	1000	-	.	transcript_id "STRG.23858.1"; gene_id "STRG.23858";
3B	StringTie	exon	801736568	801737428	1000	-	.	transcript_id "STRG.23858.1"; gene_id "STRG.23858";
3B	StringTie	transcript	801730826	801737428	1000	-	.	transcript_id "STRG.23858.2"; gene_id "STRG.23858"
3B	StringTie	exon	801730826	801731660	1000	-	.	transcript_id "STRG.23858.2"; gene_id "STRG.23858";
3B	StringTie	exon	801732221	801732280	1000	-	.	transcript_id "STRG.23858.2"; gene_id "STRG.23858";
3B	StringTie	exon	801732374	801732489	1000	-	.	transcript_id "STRG.23858.2"; gene_id "STRG.23858";
3B	StringTie	exon	801733130	801733295	1000	-	.	transcript_id "STRG.23858.2"; gene_id "STRG.23858";
3B	StringTie	exon	801733393	801733471	1000	-	.	transcript_id "STRG.23858.2"; gene_id "STRG.23858";
3B	StringTie	exon	801734072	801734298	1000	-	.	transcript_id "STRG.23858.2"; gene_id "STRG.23858";
3B	StringTie	exon	801734400	801734492	1000	-	.	transcript_id "STRG.23858.2"; gene_id "STRG.23858";
3B	StringTie	exon	801734848	801734950	1000	-	.	transcript_id "STRG.23858.2"; gene_id "STRG.23858";
3B	StringTie	exon	801735135	801735227	1000	-	.	transcript_id "STRG.23858.2"; gene_id "STRG.23858";
3B	StringTie	exon	801735328	801735395	1000	-	.	transcript_id "STRG.23858.2"; gene_id "STRG.23858";
3B	StringTie	exon	801735518	801735628	1000	-	.	transcript_id "STRG.23858.2"; gene_id "STRG.23858";
3B	StringTie	exon	801736329	801736450	1000	-	.	transcript_id "STRG.23858.2"; gene_id "STRG.23858";
3B	StringTie	exon	801736568	801737428	1000	-	.	transcript_id "STRG.23858.2"; gene_id "STRG.23858";
3B	StringTie	transcript	801730826	801737428	1000	-	.	transcript_id "STRG.23858.3"; gene_id "STRG.23858"
3B	StringTie	exon	801730826	801731544	1000	-	.	transcript_id "STRG.23858.3"; gene_id "STRG.23858";
3B	StringTie	exon	801732221	801732280	1000	-	.	transcript_id "STRG.23858.3"; gene_id "STRG.23858";
3B	StringTie	exon	801732374	801732489	1000	-	.	transcript_id "STRG.23858.3"; gene_id "STRG.23858";
3B	StringTie	exon	801733130	801733295	1000	-	.	transcript_id "STRG.23858.3"; gene_id "STRG.23858";
3B	StringTie	exon	801733393	801734298	1000	-	.	transcript_id "STRG.23858.3"; gene_id "STRG.23858";
3B	StringTie	exon	801734400	801734492	1000	-	.	transcript_id "STRG.23858.3"; gene_id "STRG.23858";
3B	StringTie	exon	801734848	801734950	1000	-	.	transcript_id "STRG.23858.3"; gene_id "STRG.23858";
3B	StringTie	exon	801735135	801735227	1000	-	.	transcript_id "STRG.23858.3"; gene_id "STRG.23858";
3B	StringTie	exon	801735328	801735628	1000	-	.	transcript_id "STRG.23858.3"; gene_id "STRG.23858";
3B	StringTie	exon	801736329	801737428	1000	-	.	transcript_id "STRG.23858.3"; gene_id "STRG.23858";
3B	StringTie	transcript	801730826	801737428	1000	-	.	transcript_id "STRG.23858.4"; gene_id "STRG.23858"
3B	StringTie	exon	801730826	801731544	1000	-	.	transcript_id "STRG.23858.4"; gene_id "STRG.23858";
3B	StringTie	exon	801732221	801732280	1000	-	.	transcript_id "STRG.23858.4"; gene_id "STRG.23858";
3B	StringTie	exon	801732374	801732489	1000	-	.	transcript_id "STRG.23858.4"; gene_id "STRG.23858";
3B	StringTie	exon	801733130	801733295	1000	-	.	transcript_id "STRG.23858.4"; gene_id "STRG.23858";
3B	StringTie	exon	801733393	801734298	1000	-	.	transcript_id "STRG.23858.4"; gene_id "STRG.23858";
3B	StringTie	exon	801734400	801734492	1000	-	.	transcript_id "STRG.23858.4"; gene_id "STRG.23858";
3B	StringTie	exon	801734848	801734950	1000	-	.	transcript_id "STRG.23858.4"; gene_id "STRG.23858";
3B	StringTie	exon	801735135	801735227	1000	-	.	transcript_id "STRG.23858.4"; gene_id "STRG.23858";
3B	StringTie	exon	801735328	801735384	1000	-	.	transcript_id "STRG.23858.4"; gene_id "STRG.23858";
3B	StringTie	exon	801735518	801735628	1000	-	.	transcript_id "STRG.23858.4"; gene_id "STRG.23858";
3B	StringTie	exon	801736329	801737428	1000	-	.	transcript_id "STRG.23858.4"; gene_id "STRG.23858";
3B	StringTie	transcript	801730826	801737428	1000	-	.	transcript_id "STRG.23858.5"; gene_id "STRG.23858"
3B	StringTie	exon	801730826	801731544	1000	-	.	transcript_id "STRG.23858.5"; gene_id "STRG.23858";
3B	StringTie	exon	801732221	801732280	1000	-	.	transcript_id "STRG.23858.5"; gene_id "STRG.23858";
3B	StringTie	exon	801732374	801732489	1000	-	.	transcript_id "STRG.23858.5"; gene_id "STRG.23858";
3B	StringTie	exon	801733393	801733471	1000	-	.	transcript_id "STRG.23858.5"; gene_id "STRG.23858";
3B	StringTie	exon	801734072	801734298	1000	-	.	transcript_id "STRG.23858.5"; gene_id "STRG.23858";
3B	StringTie	exon	801734400	801734492	1000	-	.	transcript_id "STRG.23858.5"; gene_id "STRG.23858";
3B	StringTie	exon	801734848	801734950	1000	-	.	transcript_id "STRG.23858.5"; gene_id "STRG.23858";
3B	StringTie	exon	801735135	801735227	1000	-	.	transcript_id "STRG.23858.5"; gene_id "STRG.23858";
3B	StringTie	exon	801735328	801735628	1000	-	.	transcript_id "STRG.23858.5"; gene_id "STRG.23858";
3B	StringTie	exon	801736329	801736450	1000	-	.	transcript_id "STRG.23858.5"; gene_id "STRG.23858";
3B	StringTie	exon	801736568	801737428	1000	-	.	transcript_id "STRG.23858.5"; gene_id "STRG.23858";
3B	StringTie	transcript	801734072	801737428	1000	-	.	transcript_id "STRG.23858.7"; gene_id "STRG.23858"
3B	StringTie	exon	801734072	801734298	1000	-	.	transcript_id "STRG.23858.7"; gene_id "STRG.23858";
3B	StringTie	exon	801734400	801734492	1000	-	.	transcript_id "STRG.23858.7"; gene_id "STRG.23858";
3B	StringTie	exon	801734848	801734950	1000	-	.	transcript_id "STRG.23858.7"; gene_id "STRG.23858";
3B	StringTie	exon	801735135	801735227	1000	-	.	transcript_id "STRG.23858.7"; gene_id "STRG.23858";
3B	StringTie	exon	801735328	801735384	1000	-	.	transcript_id "STRG.23858.7"; gene_id "STRG.23858";
3B	StringTie	exon	801735518	801735628	1000	-	.	transcript_id "STRG.23858.7"; gene_id "STRG.23858";
3B	StringTie	exon	801736329	801736450	1000	-	.	transcript_id "STRG.23858.7"; gene_id "STRG.23858";
3B	StringTie	exon	801736568	801737428	1000	-	.	transcript_id "STRG.23858.7"; gene_id "STRG.23858";
3B	StringTie	transcript	801874437	801876278	1000	+	.	transcript_id "STRG.23857.1"; gene_id "STRG.23857"
3B	StringTie	exon	801874437	801876278	1000	+	.	transcript_id "STRG.23857.1"; gene_id "STRG.23857";
3B	StringTie	transcript	801874437	801876278	1000	+	.	transcript_id "STRG.23857.2"; gene_id "STRG.23857"
3B	StringTie	exon	801874437	801874885	1000	+	.	transcript_id "STRG.23857.2"; gene_id "STRG.23857";
3B	StringTie	exon	801875389	801876278	1000	+	.	transcript_id "STRG.23857.2"; gene_id "STRG.23857";
3B	StringTie	transcript	801982886	801985019	1000	+	.	transcript_id "STRG.23859.1"; gene_id "STRG.23859"
3B	StringTie	exon	801982886	801983110	1000	+	.	transcript_id "STRG.23859.1"; gene_id "STRG.23859";
3B	StringTie	exon	801983218	801983385	1000	+	.	transcript_id "STRG.23859.1"; gene_id "STRG.23859";
3B	StringTie	exon	801983801	801985019	1000	+	.	transcript_id "STRG.23859.1"; gene_id "STRG.23859";
3B	StringTie	transcript	801982886	801985019	1000	+	.	transcript_id "STRG.23859.2"; gene_id "STRG.23859"
3B	StringTie	exon	801982886	801983110	1000	+	.	transcript_id "STRG.23859.2"; gene_id "STRG.23859";
3B	StringTie	exon	801983218	801983385	1000	+	.	transcript_id "STRG.23859.2"; gene_id "STRG.23859";
3B	StringTie	exon	801983801	801984613	1000	+	.	transcript_id "STRG.23859.2"; gene_id "STRG.23859";
3B	StringTie	exon	801984707	801985019	1000	+	.	transcript_id "STRG.23859.2"; gene_id "STRG.23859";
3B	StringTie	transcript	802046156	802049520	1000	+	.	transcript_id "STRG.23860.1"; gene_id "STRG.23860"
3B	StringTie	exon	802046156	802046411	1000	+	.	transcript_id "STRG.23860.1"; gene_id "STRG.23860";
3B	StringTie	exon	802046773	802046833	1000	+	.	transcript_id "STRG.23860.1"; gene_id "STRG.23860";
3B	StringTie	exon	802046972	802047090	1000	+	.	transcript_id "STRG.23860.1"; gene_id "STRG.23860";
3B	StringTie	exon	802047204	802047325	1000	+	.	transcript_id "STRG.23860.1"; gene_id "STRG.23860";
3B	StringTie	exon	802047423	802048277	1000	+	.	transcript_id "STRG.23860.1"; gene_id "STRG.23860";
3B	StringTie	exon	802048548	802048653	1000	+	.	transcript_id "STRG.23860.1"; gene_id "STRG.23860";
3B	StringTie	exon	802048831	802048961	1000	+	.	transcript_id "STRG.23860.1"; gene_id "STRG.23860";
3B	StringTie	exon	802049065	802049520	1000	+	.	transcript_id "STRG.23860.1"; gene_id "STRG.23860";
3B	StringTie	transcript	802046156	802049520	1000	+	.	transcript_id "STRG.23860.2"; gene_id "STRG.23860"
3B	StringTie	exon	802046156	802046411	1000	+	.	transcript_id "STRG.23860.2"; gene_id "STRG.23860";
3B	StringTie	exon	802046773	802046833	1000	+	.	transcript_id "STRG.23860.2"; gene_id "STRG.23860";
3B	StringTie	exon	802046972	802047090	1000	+	.	transcript_id "STRG.23860.2"; gene_id "STRG.23860";
3B	StringTie	exon	802047204	802047325	1000	+	.	transcript_id "STRG.23860.2"; gene_id "STRG.23860";
3B	StringTie	exon	802047423	802048277	1000	+	.	transcript_id "STRG.23860.2"; gene_id "STRG.23860";
3B	StringTie	exon	802048548	802048961	1000	+	.	transcript_id "STRG.23860.2"; gene_id "STRG.23860";
3B	StringTie	exon	802049065	802049520	1000	+	.	transcript_id "STRG.23860.2"; gene_id "STRG.23860";
3B	StringTie	transcript	802046156	802052768	1000	+	.	transcript_id "STRG.23860.3"; gene_id "STRG.23860"
3B	StringTie	exon	802046156	802046411	1000	+	.	transcript_id "STRG.23860.3"; gene_id "STRG.23860";
3B	StringTie	exon	802046773	802046833	1000	+	.	transcript_id "STRG.23860.3"; gene_id "STRG.23860";
3B	StringTie	exon	802046972	802047090	1000	+	.	transcript_id "STRG.23860.3"; gene_id "STRG.23860";
3B	StringTie	exon	802047204	802047325	1000	+	.	transcript_id "STRG.23860.3"; gene_id "STRG.23860";
3B	StringTie	exon	802047423	802048277	1000	+	.	transcript_id "STRG.23860.3"; gene_id "STRG.23860";
3B	StringTie	exon	802048548	802048685	1000	+	.	transcript_id "STRG.23860.3"; gene_id "STRG.23860";
3B	StringTie	exon	802048831	802048961	1000	+	.	transcript_id "STRG.23860.3"; gene_id "STRG.23860";
3B	StringTie	exon	802049065	802049368	1000	+	.	transcript_id "STRG.23860.3"; gene_id "STRG.23860";
3B	StringTie	exon	802049851	802049928	1000	+	.	transcript_id "STRG.23860.3"; gene_id "STRG.23860";
3B	StringTie	exon	802050022	802050080	1000	+	.	transcript_id "STRG.23860.3"; gene_id "STRG.23860";
3B	StringTie	exon	802050377	802050509	1000	+	.	transcript_id "STRG.23860.3"; gene_id "STRG.23860";
3B	StringTie	exon	802051263	802052768	1000	+	.	transcript_id "STRG.23860.3"; gene_id "STRG.23860";
3B	StringTie	transcript	802046156	802052768	1000	+	.	transcript_id "STRG.23860.4"; gene_id "STRG.23860"
3B	StringTie	exon	802046156	802046411	1000	+	.	transcript_id "STRG.23860.4"; gene_id "STRG.23860";
3B	StringTie	exon	802046773	802046833	1000	+	.	transcript_id "STRG.23860.4"; gene_id "STRG.23860";
3B	StringTie	exon	802046972	802047090	1000	+	.	transcript_id "STRG.23860.4"; gene_id "STRG.23860";
3B	StringTie	exon	802047204	802047325	1000	+	.	transcript_id "STRG.23860.4"; gene_id "STRG.23860";
3B	StringTie	exon	802047423	802048277	1000	+	.	transcript_id "STRG.23860.4"; gene_id "STRG.23860";
3B	StringTie	exon	802048548	802048653	1000	+	.	transcript_id "STRG.23860.4"; gene_id "STRG.23860";
3B	StringTie	exon	802048831	802048961	1000	+	.	transcript_id "STRG.23860.4"; gene_id "STRG.23860";
3B	StringTie	exon	802049065	802049368	1000	+	.	transcript_id "STRG.23860.4"; gene_id "STRG.23860";
3B	StringTie	exon	802049851	802049928	1000	+	.	transcript_id "STRG.23860.4"; gene_id "STRG.23860";
3B	StringTie	exon	802050022	802050080	1000	+	.	transcript_id "STRG.23860.4"; gene_id "STRG.23860";
3B	StringTie	exon	802050377	802050509	1000	+	.	transcript_id "STRG.23860.4"; gene_id "STRG.23860";
3B	StringTie	exon	802051263	802052768	1000	+	.	transcript_id "STRG.23860.4"; gene_id "STRG.23860";
3B	StringTie	transcript	802086063	802089888	1000	-	.	transcript_id "STRG.23861.1"; gene_id "STRG.23861"
3B	StringTie	exon	802086063	802086433	1000	-	.	transcript_id "STRG.23861.1"; gene_id "STRG.23861";
3B	StringTie	exon	802086847	802087376	1000	-	.	transcript_id "STRG.23861.1"; gene_id "STRG.23861";
3B	StringTie	exon	802087460	802087653	1000	-	.	transcript_id "STRG.23861.1"; gene_id "STRG.23861";
3B	StringTie	exon	802087736	802087939	1000	-	.	transcript_id "STRG.23861.1"; gene_id "STRG.23861";
3B	StringTie	exon	802088022	802088749	1000	-	.	transcript_id "STRG.23861.1"; gene_id "STRG.23861";
3B	StringTie	exon	802088847	802088921	1000	-	.	transcript_id "STRG.23861.1"; gene_id "STRG.23861";
3B	StringTie	exon	802089597	802089888	1000	-	.	transcript_id "STRG.23861.1"; gene_id "STRG.23861";
3B	StringTie	transcript	802109141	802111284	1000	-	.	transcript_id "STRG.23862.1"; gene_id "STRG.23862"
3B	StringTie	exon	802109141	802109596	1000	-	.	transcript_id "STRG.23862.1"; gene_id "STRG.23862";
3B	StringTie	exon	802109699	802109820	1000	-	.	transcript_id "STRG.23862.1"; gene_id "STRG.23862";
3B	StringTie	exon	802109924	802110048	1000	-	.	transcript_id "STRG.23862.1"; gene_id "STRG.23862";
3B	StringTie	exon	802110268	802110382	1000	-	.	transcript_id "STRG.23862.1"; gene_id "STRG.23862";
3B	StringTie	exon	802111064	802111284	1000	-	.	transcript_id "STRG.23862.1"; gene_id "STRG.23862";
3B	StringTie	transcript	802114213	802116891	1000	+	.	transcript_id "STRG.23863.1"; gene_id "STRG.23863"
3B	StringTie	exon	802114213	802114555	1000	+	.	transcript_id "STRG.23863.1"; gene_id "STRG.23863";
3B	StringTie	exon	802115230	802115354	1000	+	.	transcript_id "STRG.23863.1"; gene_id "STRG.23863";
3B	StringTie	exon	802116095	802116247	1000	+	.	transcript_id "STRG.23863.1"; gene_id "STRG.23863";
3B	StringTie	exon	802116345	802116891	1000	+	.	transcript_id "STRG.23863.1"; gene_id "STRG.23863";
3B	StringTie	transcript	802117282	802128398	1000	-	.	transcript_id "STRG.23864.1"; gene_id "STRG.23864"
3B	StringTie	exon	802117282	802122562	1000	-	.	transcript_id "STRG.23864.1"; gene_id "STRG.23864";
3B	StringTie	exon	802122957	802123367	1000	-	.	transcript_id "STRG.23864.1"; gene_id "STRG.23864";
3B	StringTie	exon	802123476	802123581	1000	-	.	transcript_id "STRG.23864.1"; gene_id "STRG.23864";
3B	StringTie	exon	802124046	802126066	1000	-	.	transcript_id "STRG.23864.1"; gene_id "STRG.23864";
3B	StringTie	exon	802126522	802127421	1000	-	.	transcript_id "STRG.23864.1"; gene_id "STRG.23864";
3B	StringTie	exon	802128065	802128398	1000	-	.	transcript_id "STRG.23864.1"; gene_id "STRG.23864";
3B	StringTie	transcript	802117282	802128398	1000	-	.	transcript_id "STRG.23864.2"; gene_id "STRG.23864"
3B	StringTie	exon	802117282	802122562	1000	-	.	transcript_id "STRG.23864.2"; gene_id "STRG.23864";
3B	StringTie	exon	802122957	802123367	1000	-	.	transcript_id "STRG.23864.2"; gene_id "STRG.23864";
3B	StringTie	exon	802123476	802123585	1000	-	.	transcript_id "STRG.23864.2"; gene_id "STRG.23864";
3B	StringTie	exon	802124046	802126066	1000	-	.	transcript_id "STRG.23864.2"; gene_id "STRG.23864";
3B	StringTie	exon	802126522	802127421	1000	-	.	transcript_id "STRG.23864.2"; gene_id "STRG.23864";
3B	StringTie	exon	802128065	802128398	1000	-	.	transcript_id "STRG.23864.2"; gene_id "STRG.23864";
3B	StringTie	transcript	802122563	802125581	1000	-	.	transcript_id "STRG.23864.4"; gene_id "STRG.23864"
3B	StringTie	exon	802122563	802123367	1000	-	.	transcript_id "STRG.23864.4"; gene_id "STRG.23864";
3B	StringTie	exon	802123476	802123581	1000	-	.	transcript_id "STRG.23864.4"; gene_id "STRG.23864";
3B	StringTie	exon	802124046	802125581	1000	-	.	transcript_id "STRG.23864.4"; gene_id "STRG.23864";
3B	StringTie	transcript	802122563	802127421	1000	-	.	transcript_id "STRG.23864.5"; gene_id "STRG.23864"
3B	StringTie	exon	802122563	802123367	1000	-	.	transcript_id "STRG.23864.5"; gene_id "STRG.23864";
3B	StringTie	exon	802123476	802123581	1000	-	.	transcript_id "STRG.23864.5"; gene_id "STRG.23864";
3B	StringTie	exon	802124046	802126066	1000	-	.	transcript_id "STRG.23864.5"; gene_id "STRG.23864";
3B	StringTie	exon	802126522	802127421	1000	-	.	transcript_id "STRG.23864.5"; gene_id "STRG.23864";
3B	StringTie	transcript	802122563	802128398	1000	-	.	transcript_id "STRG.23864.3"; gene_id "STRG.23864"
3B	StringTie	exon	802122563	802123367	1000	-	.	transcript_id "STRG.23864.3"; gene_id "STRG.23864";
3B	StringTie	exon	802123476	802123585	1000	-	.	transcript_id "STRG.23864.3"; gene_id "STRG.23864";
3B	StringTie	exon	802124046	802126066	1000	-	.	transcript_id "STRG.23864.3"; gene_id "STRG.23864";
3B	StringTie	exon	802126522	802127421	1000	-	.	transcript_id "STRG.23864.3"; gene_id "STRG.23864";
3B	StringTie	exon	802128065	802128398	1000	-	.	transcript_id "STRG.23864.3"; gene_id "STRG.23864";
3B	StringTie	transcript	802122563	802128398	1000	-	.	transcript_id "STRG.23864.6"; gene_id "STRG.23864"
3B	StringTie	exon	802122563	802123367	1000	-	.	transcript_id "STRG.23864.6"; gene_id "STRG.23864";
3B	StringTie	exon	802123476	802123581	1000	-	.	transcript_id "STRG.23864.6"; gene_id "STRG.23864";
3B	StringTie	exon	802124046	802126066	1000	-	.	transcript_id "STRG.23864.6"; gene_id "STRG.23864";
3B	StringTie	exon	802126522	802127421	1000	-	.	transcript_id "STRG.23864.6"; gene_id "STRG.23864";
3B	StringTie	exon	802128065	802128398	1000	-	.	transcript_id "STRG.23864.6"; gene_id "STRG.23864";
3B	StringTie	transcript	802133836	802136512	1000	+	.	transcript_id "STRG.23865.1"; gene_id "STRG.23865"
3B	StringTie	exon	802133836	802134981	1000	+	.	transcript_id "STRG.23865.1"; gene_id "STRG.23865";
3B	StringTie	exon	802135707	802136512	1000	+	.	transcript_id "STRG.23865.1"; gene_id "STRG.23865";
3B	StringTie	transcript	802143408	802145870	1000	-	.	transcript_id "STRG.23866.1"; gene_id "STRG.23866"
3B	StringTie	exon	802143408	802143803	1000	-	.	transcript_id "STRG.23866.1"; gene_id "STRG.23866";
3B	StringTie	exon	802143960	802144058	1000	-	.	transcript_id "STRG.23866.1"; gene_id "STRG.23866";
3B	StringTie	exon	802144144	802144277	1000	-	.	transcript_id "STRG.23866.1"; gene_id "STRG.23866";
3B	StringTie	exon	802144552	802144639	1000	-	.	transcript_id "STRG.23866.1"; gene_id "STRG.23866";
3B	StringTie	exon	802144822	802144868	1000	-	.	transcript_id "STRG.23866.1"; gene_id "STRG.23866";
3B	StringTie	exon	802145357	802145423	1000	-	.	transcript_id "STRG.23866.1"; gene_id "STRG.23866";
3B	StringTie	exon	802145540	802145870	1000	-	.	transcript_id "STRG.23866.1"; gene_id "STRG.23866";
3B	StringTie	transcript	802143408	802145870	1000	-	.	transcript_id "STRG.23866.2"; gene_id "STRG.23866"
3B	StringTie	exon	802143408	802143803	1000	-	.	transcript_id "STRG.23866.2"; gene_id "STRG.23866";
3B	StringTie	exon	802143960	802144058	1000	-	.	transcript_id "STRG.23866.2"; gene_id "STRG.23866";
3B	StringTie	exon	802144144	802144277	1000	-	.	transcript_id "STRG.23866.2"; gene_id "STRG.23866";
3B	StringTie	exon	802144552	802144639	1000	-	.	transcript_id "STRG.23866.2"; gene_id "STRG.23866";
3B	StringTie	exon	802144822	802144868	1000	-	.	transcript_id "STRG.23866.2"; gene_id "STRG.23866";
3B	StringTie	exon	802145357	802145423	1000	-	.	transcript_id "STRG.23866.2"; gene_id "STRG.23866";
3B	StringTie	exon	802145540	802145662	1000	-	.	transcript_id "STRG.23866.2"; gene_id "STRG.23866";
3B	StringTie	exon	802145723	802145870	1000	-	.	transcript_id "STRG.23866.2"; gene_id "STRG.23866";
3B	StringTie	transcript	802143408	802145870	1000	-	.	transcript_id "STRG.23866.3"; gene_id "STRG.23866"
3B	StringTie	exon	802143408	802143803	1000	-	.	transcript_id "STRG.23866.3"; gene_id "STRG.23866";
3B	StringTie	exon	802143960	802144058	1000	-	.	transcript_id "STRG.23866.3"; gene_id "STRG.23866";
3B	StringTie	exon	802144144	802144277	1000	-	.	transcript_id "STRG.23866.3"; gene_id "STRG.23866";
3B	StringTie	exon	802144552	802144639	1000	-	.	transcript_id "STRG.23866.3"; gene_id "STRG.23866";
3B	StringTie	exon	802144822	802144868	1000	-	.	transcript_id "STRG.23866.3"; gene_id "STRG.23866";
3B	StringTie	exon	802145357	802145423	1000	-	.	transcript_id "STRG.23866.3"; gene_id "STRG.23866";
3B	StringTie	exon	802145540	802145683	1000	-	.	transcript_id "STRG.23866.3"; gene_id "STRG.23866";
3B	StringTie	exon	802145735	802145870	1000	-	.	transcript_id "STRG.23866.3"; gene_id "STRG.23866";
3B	StringTie	transcript	802146116	802148308	1000	-	.	transcript_id "STRG.23867.1"; gene_id "STRG.23867"
3B	StringTie	exon	802146116	802148308	1000	-	.	transcript_id "STRG.23867.1"; gene_id "STRG.23867";
3B	StringTie	transcript	802808934	802817725	1000	-	.	transcript_id "STRG.23868.1"; gene_id "STRG.23868"
3B	StringTie	exon	802808934	802809843	1000	-	.	transcript_id "STRG.23868.1"; gene_id "STRG.23868";
3B	StringTie	exon	802812900	802813062	1000	-	.	transcript_id "STRG.23868.1"; gene_id "STRG.23868";
3B	StringTie	exon	802813592	802813786	1000	-	.	transcript_id "STRG.23868.1"; gene_id "STRG.23868";
3B	StringTie	exon	802814856	802814944	1000	-	.	transcript_id "STRG.23868.1"; gene_id "STRG.23868";
3B	StringTie	exon	802815137	802815288	1000	-	.	transcript_id "STRG.23868.1"; gene_id "STRG.23868";
3B	StringTie	exon	802816668	802816758	1000	-	.	transcript_id "STRG.23868.1"; gene_id "STRG.23868";
3B	StringTie	exon	802816836	802816962	1000	-	.	transcript_id "STRG.23868.1"; gene_id "STRG.23868";
3B	StringTie	exon	802817204	802817725	1000	-	.	transcript_id "STRG.23868.1"; gene_id "STRG.23868";
3B	StringTie	transcript	802869317	802871711	1000	-	.	transcript_id "STRG.23869.1"; gene_id "STRG.23869"
3B	StringTie	exon	802869317	802871076	1000	-	.	transcript_id "STRG.23869.1"; gene_id "STRG.23869";
3B	StringTie	exon	802871370	802871711	1000	-	.	transcript_id "STRG.23869.1"; gene_id "STRG.23869";
3B	StringTie	transcript	803656279	803661074	1000	+	.	transcript_id "STRG.23872.1"; gene_id "STRG.23872"
3B	StringTie	exon	803656279	803658795	1000	+	.	transcript_id "STRG.23872.1"; gene_id "STRG.23872";
3B	StringTie	exon	803658883	803659090	1000	+	.	transcript_id "STRG.23872.1"; gene_id "STRG.23872";
3B	StringTie	exon	803659175	803659426	1000	+	.	transcript_id "STRG.23872.1"; gene_id "STRG.23872";
3B	StringTie	exon	803659500	803659559	1000	+	.	transcript_id "STRG.23872.1"; gene_id "STRG.23872";
3B	StringTie	exon	803659925	803660055	1000	+	.	transcript_id "STRG.23872.1"; gene_id "STRG.23872";
3B	StringTie	exon	803660362	803660476	1000	+	.	transcript_id "STRG.23872.1"; gene_id "STRG.23872";
3B	StringTie	exon	803660563	803661074	1000	+	.	transcript_id "STRG.23872.1"; gene_id "STRG.23872";
3B	StringTie	transcript	803685714	803687083	1000	-	.	transcript_id "STRG.23870.1"; gene_id "STRG.23870"
3B	StringTie	exon	803685714	803686777	1000	-	.	transcript_id "STRG.23870.1"; gene_id "STRG.23870";
3B	StringTie	exon	803686869	803687083	1000	-	.	transcript_id "STRG.23870.1"; gene_id "STRG.23870";
3B	StringTie	transcript	803692531	803693663	1000	-	.	transcript_id "STRG.23871.1"; gene_id "STRG.23871"
3B	StringTie	exon	803692531	803693344	1000	-	.	transcript_id "STRG.23871.1"; gene_id "STRG.23871";
3B	StringTie	exon	803693449	803693663	1000	-	.	transcript_id "STRG.23871.1"; gene_id "STRG.23871";
3B	StringTie	transcript	803861040	803867902	1000	+	.	transcript_id "STRG.23873.1"; gene_id "STRG.23873"
3B	StringTie	exon	803861040	803861455	1000	+	.	transcript_id "STRG.23873.1"; gene_id "STRG.23873";
3B	StringTie	exon	803862558	803862644	1000	+	.	transcript_id "STRG.23873.1"; gene_id "STRG.23873";
3B	StringTie	exon	803862731	803862820	1000	+	.	transcript_id "STRG.23873.1"; gene_id "STRG.23873";
3B	StringTie	exon	803863431	803863511	1000	+	.	transcript_id "STRG.23873.1"; gene_id "STRG.23873";
3B	StringTie	exon	803863620	803863814	1000	+	.	transcript_id "STRG.23873.1"; gene_id "STRG.23873";
3B	StringTie	exon	803863957	803866056	1000	+	.	transcript_id "STRG.23873.1"; gene_id "STRG.23873";
3B	StringTie	exon	803866436	803866582	1000	+	.	transcript_id "STRG.23873.1"; gene_id "STRG.23873";
3B	StringTie	exon	803866950	803867311	1000	+	.	transcript_id "STRG.23873.1"; gene_id "STRG.23873";
3B	StringTie	exon	803867433	803867902	1000	+	.	transcript_id "STRG.23873.1"; gene_id "STRG.23873";
3B	StringTie	transcript	804543585	804549173	1000	+	.	transcript_id "STRG.23875.1"; gene_id "STRG.23875"
3B	StringTie	exon	804543585	804543824	1000	+	.	transcript_id "STRG.23875.1"; gene_id "STRG.23875";
3B	StringTie	exon	804544322	804546632	1000	+	.	transcript_id "STRG.23875.1"; gene_id "STRG.23875";
3B	StringTie	exon	804547879	804549173	1000	+	.	transcript_id "STRG.23875.1"; gene_id "STRG.23875";
3B	StringTie	transcript	804564058	804566011	1000	+	.	transcript_id "STRG.23874.1"; gene_id "STRG.23874"
3B	StringTie	exon	804564058	804565427	1000	+	.	transcript_id "STRG.23874.1"; gene_id "STRG.23874";
3B	StringTie	exon	804565534	804566011	1000	+	.	transcript_id "STRG.23874.1"; gene_id "STRG.23874";
3B	StringTie	transcript	804564058	804566011	1000	+	.	transcript_id "STRG.23874.2"; gene_id "STRG.23874"
3B	StringTie	exon	804564058	804564418	1000	+	.	transcript_id "STRG.23874.2"; gene_id "STRG.23874";
3B	StringTie	exon	804565347	804565427	1000	+	.	transcript_id "STRG.23874.2"; gene_id "STRG.23874";
3B	StringTie	exon	804565534	804566011	1000	+	.	transcript_id "STRG.23874.2"; gene_id "STRG.23874";
3B	StringTie	transcript	804573327	804577264	1000	+	.	transcript_id "STRG.23876.3"; gene_id "STRG.23876"
3B	StringTie	exon	804573327	804575915	1000	+	.	transcript_id "STRG.23876.3"; gene_id "STRG.23876";
3B	StringTie	exon	804576150	804577264	1000	+	.	transcript_id "STRG.23876.3"; gene_id "STRG.23876";
3B	StringTie	transcript	804573327	804593935	1000	+	.	transcript_id "STRG.23876.1"; gene_id "STRG.23876"
3B	StringTie	exon	804573327	804575915	1000	+	.	transcript_id "STRG.23876.1"; gene_id "STRG.23876";
3B	StringTie	exon	804576150	804576334	1000	+	.	transcript_id "STRG.23876.1"; gene_id "STRG.23876";
3B	StringTie	exon	804579051	804579987	1000	+	.	transcript_id "STRG.23876.1"; gene_id "STRG.23876";
3B	StringTie	exon	804580440	804580753	1000	+	.	transcript_id "STRG.23876.1"; gene_id "STRG.23876";
3B	StringTie	exon	804593707	804593935	1000	+	.	transcript_id "STRG.23876.1"; gene_id "STRG.23876";
3B	StringTie	transcript	804573327	804593935	1000	+	.	transcript_id "STRG.23876.2"; gene_id "STRG.23876"
3B	StringTie	exon	804573327	804575915	1000	+	.	transcript_id "STRG.23876.2"; gene_id "STRG.23876";
3B	StringTie	exon	804576150	804576334	1000	+	.	transcript_id "STRG.23876.2"; gene_id "STRG.23876";
3B	StringTie	exon	804580440	804580753	1000	+	.	transcript_id "STRG.23876.2"; gene_id "STRG.23876";
3B	StringTie	exon	804593707	804593935	1000	+	.	transcript_id "STRG.23876.2"; gene_id "STRG.23876";
3B	StringTie	transcript	805090634	805095658	1000	+	.	transcript_id "STRG.23878.1"; gene_id "STRG.23878"
3B	StringTie	exon	805090634	805090806	1000	+	.	transcript_id "STRG.23878.1"; gene_id "STRG.23878";
3B	StringTie	exon	805091207	805091307	1000	+	.	transcript_id "STRG.23878.1"; gene_id "STRG.23878";
3B	StringTie	exon	805091419	805091534	1000	+	.	transcript_id "STRG.23878.1"; gene_id "STRG.23878";
3B	StringTie	exon	805091671	805091822	1000	+	.	transcript_id "STRG.23878.1"; gene_id "STRG.23878";
3B	StringTie	exon	805091927	805092012	1000	+	.	transcript_id "STRG.23878.1"; gene_id "STRG.23878";
3B	StringTie	exon	805092618	805092745	1000	+	.	transcript_id "STRG.23878.1"; gene_id "STRG.23878";
3B	StringTie	exon	805092829	805092879	1000	+	.	transcript_id "STRG.23878.1"; gene_id "STRG.23878";
3B	StringTie	exon	805093674	805093760	1000	+	.	transcript_id "STRG.23878.1"; gene_id "STRG.23878";
3B	StringTie	exon	805093858	805093927	1000	+	.	transcript_id "STRG.23878.1"; gene_id "STRG.23878";
3B	StringTie	exon	805094712	805094848	1000	+	.	transcript_id "STRG.23878.1"; gene_id "STRG.23878";
3B	StringTie	exon	805094959	805095036	1000	+	.	transcript_id "STRG.23878.1"; gene_id "STRG.23878";
3B	StringTie	exon	805095322	805095658	1000	+	.	transcript_id "STRG.23878.1"; gene_id "STRG.23878";
3B	StringTie	transcript	805249895	805251266	1000	-	.	transcript_id "STRG.23877.1"; gene_id "STRG.23877"
3B	StringTie	exon	805249895	805251266	1000	-	.	transcript_id "STRG.23877.1"; gene_id "STRG.23877";
3B	StringTie	transcript	805325029	805335969	1000	-	.	transcript_id "STRG.23881.1"; gene_id "STRG.23881"
3B	StringTie	exon	805325029	805325566	1000	-	.	transcript_id "STRG.23881.1"; gene_id "STRG.23881";
3B	StringTie	exon	805325731	805325984	1000	-	.	transcript_id "STRG.23881.1"; gene_id "STRG.23881";
3B	StringTie	exon	805326292	805326535	1000	-	.	transcript_id "STRG.23881.1"; gene_id "STRG.23881";
3B	StringTie	exon	805326603	805326713	1000	-	.	transcript_id "STRG.23881.1"; gene_id "STRG.23881";
3B	StringTie	exon	805326782	805326880	1000	-	.	transcript_id "STRG.23881.1"; gene_id "STRG.23881";
3B	StringTie	exon	805327095	805327151	1000	-	.	transcript_id "STRG.23881.1"; gene_id "STRG.23881";
3B	StringTie	exon	805327400	805327525	1000	-	.	transcript_id "STRG.23881.1"; gene_id "STRG.23881";
3B	StringTie	exon	805327615	805327755	1000	-	.	transcript_id "STRG.23881.1"; gene_id "STRG.23881";
3B	StringTie	exon	805327979	805328139	1000	-	.	transcript_id "STRG.23881.1"; gene_id "STRG.23881";
3B	StringTie	exon	805329780	805329908	1000	-	.	transcript_id "STRG.23881.1"; gene_id "STRG.23881";
3B	StringTie	exon	805330312	805330449	1000	-	.	transcript_id "STRG.23881.1"; gene_id "STRG.23881";
3B	StringTie	exon	805330828	805330896	1000	-	.	transcript_id "STRG.23881.1"; gene_id "STRG.23881";
3B	StringTie	exon	805330984	805331052	1000	-	.	transcript_id "STRG.23881.1"; gene_id "STRG.23881";
3B	StringTie	exon	805331609	805331767	1000	-	.	transcript_id "STRG.23881.1"; gene_id "STRG.23881";
3B	StringTie	exon	805331874	805331977	1000	-	.	transcript_id "STRG.23881.1"; gene_id "STRG.23881";
3B	StringTie	exon	805332058	805332214	1000	-	.	transcript_id "STRG.23881.1"; gene_id "STRG.23881";
3B	StringTie	exon	805332304	805332463	1000	-	.	transcript_id "STRG.23881.1"; gene_id "STRG.23881";
3B	StringTie	exon	805333264	805333396	1000	-	.	transcript_id "STRG.23881.1"; gene_id "STRG.23881";
3B	StringTie	exon	805333484	805333661	1000	-	.	transcript_id "STRG.23881.1"; gene_id "STRG.23881";
3B	StringTie	exon	805333756	805333992	1000	-	.	transcript_id "STRG.23881.1"; gene_id "STRG.23881";
3B	StringTie	exon	805334071	805334139	1000	-	.	transcript_id "STRG.23881.1"; gene_id "STRG.23881";
3B	StringTie	exon	805334237	805334336	1000	-	.	transcript_id "STRG.23881.1"; gene_id "STRG.23881";
3B	StringTie	exon	805334456	805334583	1000	-	.	transcript_id "STRG.23881.1"; gene_id "STRG.23881";
3B	StringTie	exon	805335729	805335969	1000	-	.	transcript_id "STRG.23881.1"; gene_id "STRG.23881";
3B	StringTie	transcript	805621139	805624739	1000	+	.	transcript_id "STRG.23879.1"; gene_id "STRG.23879"
3B	StringTie	exon	805621139	805621428	1000	+	.	transcript_id "STRG.23879.1"; gene_id "STRG.23879";
3B	StringTie	exon	805621530	805621754	1000	+	.	transcript_id "STRG.23879.1"; gene_id "STRG.23879";
3B	StringTie	exon	805622205	805622467	1000	+	.	transcript_id "STRG.23879.1"; gene_id "STRG.23879";
3B	StringTie	exon	805622988	805623570	1000	+	.	transcript_id "STRG.23879.1"; gene_id "STRG.23879";
3B	StringTie	exon	805623656	805623752	1000	+	.	transcript_id "STRG.23879.1"; gene_id "STRG.23879";
3B	StringTie	exon	805623872	805624132	1000	+	.	transcript_id "STRG.23879.1"; gene_id "STRG.23879";
3B	StringTie	exon	805624239	805624314	1000	+	.	transcript_id "STRG.23879.1"; gene_id "STRG.23879";
3B	StringTie	exon	805624417	805624739	1000	+	.	transcript_id "STRG.23879.1"; gene_id "STRG.23879";
3B	StringTie	transcript	805818491	805822584	1000	-	.	transcript_id "STRG.23880.1"; gene_id "STRG.23880"
3B	StringTie	exon	805818491	805818860	1000	-	.	transcript_id "STRG.23880.1"; gene_id "STRG.23880";
3B	StringTie	exon	805819355	805819609	1000	-	.	transcript_id "STRG.23880.1"; gene_id "STRG.23880";
3B	StringTie	exon	805819725	805819812	1000	-	.	transcript_id "STRG.23880.1"; gene_id "STRG.23880";
3B	StringTie	exon	805819898	805819980	1000	-	.	transcript_id "STRG.23880.1"; gene_id "STRG.23880";
3B	StringTie	exon	805820514	805820597	1000	-	.	transcript_id "STRG.23880.1"; gene_id "STRG.23880";
3B	StringTie	exon	805821116	805821850	1000	-	.	transcript_id "STRG.23880.1"; gene_id "STRG.23880";
3B	StringTie	exon	805822302	805822584	1000	-	.	transcript_id "STRG.23880.1"; gene_id "STRG.23880";
3B	StringTie	transcript	805824219	805828434	1000	-	.	transcript_id "STRG.23882.1"; gene_id "STRG.23882"
3B	StringTie	exon	805824219	805824865	1000	-	.	transcript_id "STRG.23882.1"; gene_id "STRG.23882";
3B	StringTie	exon	805824984	805825079	1000	-	.	transcript_id "STRG.23882.1"; gene_id "STRG.23882";
3B	StringTie	exon	805825168	805825290	1000	-	.	transcript_id "STRG.23882.1"; gene_id "STRG.23882";
3B	StringTie	exon	805825377	805825554	1000	-	.	transcript_id "STRG.23882.1"; gene_id "STRG.23882";
3B	StringTie	exon	805825680	805825840	1000	-	.	transcript_id "STRG.23882.1"; gene_id "STRG.23882";
3B	StringTie	exon	805826621	805826696	1000	-	.	transcript_id "STRG.23882.1"; gene_id "STRG.23882";
3B	StringTie	exon	805827039	805827132	1000	-	.	transcript_id "STRG.23882.1"; gene_id "STRG.23882";
3B	StringTie	exon	805827588	805827961	1000	-	.	transcript_id "STRG.23882.1"; gene_id "STRG.23882";
3B	StringTie	exon	805828081	805828434	1000	-	.	transcript_id "STRG.23882.1"; gene_id "STRG.23882";
3B	StringTie	transcript	805824219	805828434	1000	-	.	transcript_id "STRG.23882.2"; gene_id "STRG.23882"
3B	StringTie	exon	805824219	805824865	1000	-	.	transcript_id "STRG.23882.2"; gene_id "STRG.23882";
3B	StringTie	exon	805824984	805825079	1000	-	.	transcript_id "STRG.23882.2"; gene_id "STRG.23882";
3B	StringTie	exon	805825168	805825290	1000	-	.	transcript_id "STRG.23882.2"; gene_id "STRG.23882";
3B	StringTie	exon	805825377	805825554	1000	-	.	transcript_id "STRG.23882.2"; gene_id "STRG.23882";
3B	StringTie	exon	805825680	805825840	1000	-	.	transcript_id "STRG.23882.2"; gene_id "STRG.23882";
3B	StringTie	exon	805826621	805826696	1000	-	.	transcript_id "STRG.23882.2"; gene_id "STRG.23882";
3B	StringTie	exon	805826905	805826964	1000	-	.	transcript_id "STRG.23882.2"; gene_id "STRG.23882";
3B	StringTie	exon	805827039	805827132	1000	-	.	transcript_id "STRG.23882.2"; gene_id "STRG.23882";
3B	StringTie	exon	805827588	805827961	1000	-	.	transcript_id "STRG.23882.2"; gene_id "STRG.23882";
3B	StringTie	exon	805828081	805828434	1000	-	.	transcript_id "STRG.23882.2"; gene_id "STRG.23882";
3B	StringTie	transcript	806227443	806229994	1000	+	.	transcript_id "STRG.23883.1"; gene_id "STRG.23883"
3B	StringTie	exon	806227443	806229994	1000	+	.	transcript_id "STRG.23883.1"; gene_id "STRG.23883";
3B	StringTie	transcript	806227623	806229994	1000	+	.	transcript_id "STRG.23883.2"; gene_id "STRG.23883"
3B	StringTie	exon	806227623	806229546	1000	+	.	transcript_id "STRG.23883.2"; gene_id "STRG.23883";
3B	StringTie	exon	806229621	806229994	1000	+	.	transcript_id "STRG.23883.2"; gene_id "STRG.23883";
3B	StringTie	transcript	806397757	806401564	1000	-	.	transcript_id "STRG.23884.1"; gene_id "STRG.23884"
3B	StringTie	exon	806397757	806398551	1000	-	.	transcript_id "STRG.23884.1"; gene_id "STRG.23884";
3B	StringTie	exon	806400377	806400447	1000	-	.	transcript_id "STRG.23884.1"; gene_id "STRG.23884";
3B	StringTie	exon	806400537	806400614	1000	-	.	transcript_id "STRG.23884.1"; gene_id "STRG.23884";
3B	StringTie	exon	806400740	806400855	1000	-	.	transcript_id "STRG.23884.1"; gene_id "STRG.23884";
3B	StringTie	exon	806400951	806401564	1000	-	.	transcript_id "STRG.23884.1"; gene_id "STRG.23884";
3B	StringTie	transcript	806417888	806423345	1000	-	.	transcript_id "STRG.23885.1"; gene_id "STRG.23885"
3B	StringTie	exon	806417888	806418198	1000	-	.	transcript_id "STRG.23885.1"; gene_id "STRG.23885";
3B	StringTie	exon	806418676	806418728	1000	-	.	transcript_id "STRG.23885.1"; gene_id "STRG.23885";
3B	StringTie	exon	806418817	806419492	1000	-	.	transcript_id "STRG.23885.1"; gene_id "STRG.23885";
3B	StringTie	exon	806419591	806419909	1000	-	.	transcript_id "STRG.23885.1"; gene_id "STRG.23885";
3B	StringTie	exon	806421831	806421902	1000	-	.	transcript_id "STRG.23885.1"; gene_id "STRG.23885";
3B	StringTie	exon	806423015	806423345	1000	-	.	transcript_id "STRG.23885.1"; gene_id "STRG.23885";
3B	StringTie	transcript	806417888	806423345	1000	-	.	transcript_id "STRG.23885.2"; gene_id "STRG.23885"
3B	StringTie	exon	806417888	806418198	1000	-	.	transcript_id "STRG.23885.2"; gene_id "STRG.23885";
3B	StringTie	exon	806418676	806418728	1000	-	.	transcript_id "STRG.23885.2"; gene_id "STRG.23885";
3B	StringTie	exon	806418817	806419492	1000	-	.	transcript_id "STRG.23885.2"; gene_id "STRG.23885";
3B	StringTie	exon	806419591	806419923	1000	-	.	transcript_id "STRG.23885.2"; gene_id "STRG.23885";
3B	StringTie	exon	806421831	806421902	1000	-	.	transcript_id "STRG.23885.2"; gene_id "STRG.23885";
3B	StringTie	exon	806423015	806423345	1000	-	.	transcript_id "STRG.23885.2"; gene_id "STRG.23885";
3B	StringTie	transcript	806419137	806423345	1000	-	.	transcript_id "STRG.23885.3"; gene_id "STRG.23885"
3B	StringTie	exon	806419137	806419492	1000	-	.	transcript_id "STRG.23885.3"; gene_id "STRG.23885";
3B	StringTie	exon	806419591	806420951	1000	-	.	transcript_id "STRG.23885.3"; gene_id "STRG.23885";
3B	StringTie	exon	806421039	806421554	1000	-	.	transcript_id "STRG.23885.3"; gene_id "STRG.23885";
3B	StringTie	exon	806421831	806421902	1000	-	.	transcript_id "STRG.23885.3"; gene_id "STRG.23885";
3B	StringTie	exon	806423015	806423345	1000	-	.	transcript_id "STRG.23885.3"; gene_id "STRG.23885";
3B	StringTie	transcript	806948422	806960086	1000	+	.	transcript_id "STRG.23886.1"; gene_id "STRG.23886"
3B	StringTie	exon	806948422	806948602	1000	+	.	transcript_id "STRG.23886.1"; gene_id "STRG.23886";
3B	StringTie	exon	806948714	806948962	1000	+	.	transcript_id "STRG.23886.1"; gene_id "STRG.23886";
3B	StringTie	exon	806949076	806949315	1000	+	.	transcript_id "STRG.23886.1"; gene_id "STRG.23886";
3B	StringTie	exon	806949440	806949586	1000	+	.	transcript_id "STRG.23886.1"; gene_id "STRG.23886";
3B	StringTie	exon	806950300	806950378	1000	+	.	transcript_id "STRG.23886.1"; gene_id "STRG.23886";
3B	StringTie	exon	806950608	806950791	1000	+	.	transcript_id "STRG.23886.1"; gene_id "STRG.23886";
3B	StringTie	exon	806951377	806951442	1000	+	.	transcript_id "STRG.23886.1"; gene_id "STRG.23886";
3B	StringTie	exon	806952002	806952238	1000	+	.	transcript_id "STRG.23886.1"; gene_id "STRG.23886";
3B	StringTie	exon	806952330	806952536	1000	+	.	transcript_id "STRG.23886.1"; gene_id "STRG.23886";
3B	StringTie	exon	806952639	806952942	1000	+	.	transcript_id "STRG.23886.1"; gene_id "STRG.23886";
3B	StringTie	exon	806953024	806953183	1000	+	.	transcript_id "STRG.23886.1"; gene_id "STRG.23886";
3B	StringTie	exon	806953281	806953389	1000	+	.	transcript_id "STRG.23886.1"; gene_id "STRG.23886";
3B	StringTie	exon	806953647	806953782	1000	+	.	transcript_id "STRG.23886.1"; gene_id "STRG.23886";
3B	StringTie	exon	806953954	806954009	1000	+	.	transcript_id "STRG.23886.1"; gene_id "STRG.23886";
3B	StringTie	exon	806954094	806954393	1000	+	.	transcript_id "STRG.23886.1"; gene_id "STRG.23886";
3B	StringTie	exon	806954474	806954596	1000	+	.	transcript_id "STRG.23886.1"; gene_id "STRG.23886";
3B	StringTie	exon	806955408	806956109	1000	+	.	transcript_id "STRG.23886.1"; gene_id "STRG.23886";
3B	StringTie	exon	806956221	806960086	1000	+	.	transcript_id "STRG.23886.1"; gene_id "STRG.23886";
3B	StringTie	transcript	807051533	807056789	1000	+	.	transcript_id "STRG.23887.1"; gene_id "STRG.23887"
3B	StringTie	exon	807051533	807051718	1000	+	.	transcript_id "STRG.23887.1"; gene_id "STRG.23887";
3B	StringTie	exon	807051814	807051953	1000	+	.	transcript_id "STRG.23887.1"; gene_id "STRG.23887";
3B	StringTie	exon	807052131	807052232	1000	+	.	transcript_id "STRG.23887.1"; gene_id "STRG.23887";
3B	StringTie	exon	807052354	807052426	1000	+	.	transcript_id "STRG.23887.1"; gene_id "STRG.23887";
3B	StringTie	exon	807052519	807052625	1000	+	.	transcript_id "STRG.23887.1"; gene_id "STRG.23887";
3B	StringTie	exon	807052712	807052835	1000	+	.	transcript_id "STRG.23887.1"; gene_id "STRG.23887";
3B	StringTie	exon	807053264	807053458	1000	+	.	transcript_id "STRG.23887.1"; gene_id "STRG.23887";
3B	StringTie	exon	807054009	807054094	1000	+	.	transcript_id "STRG.23887.1"; gene_id "STRG.23887";
3B	StringTie	exon	807054193	807054300	1000	+	.	transcript_id "STRG.23887.1"; gene_id "STRG.23887";
3B	StringTie	exon	807055131	807055226	1000	+	.	transcript_id "STRG.23887.1"; gene_id "STRG.23887";
3B	StringTie	exon	807055302	807055400	1000	+	.	transcript_id "STRG.23887.1"; gene_id "STRG.23887";
3B	StringTie	exon	807055509	807055583	1000	+	.	transcript_id "STRG.23887.1"; gene_id "STRG.23887";
3B	StringTie	exon	807055666	807055797	1000	+	.	transcript_id "STRG.23887.1"; gene_id "STRG.23887";
3B	StringTie	exon	807055915	807056030	1000	+	.	transcript_id "STRG.23887.1"; gene_id "STRG.23887";
3B	StringTie	exon	807056342	807056789	1000	+	.	transcript_id "STRG.23887.1"; gene_id "STRG.23887";
3B	StringTie	transcript	807255448	807258523	1000	-	.	transcript_id "STRG.23888.1"; gene_id "STRG.23888"
3B	StringTie	exon	807255448	807255962	1000	-	.	transcript_id "STRG.23888.1"; gene_id "STRG.23888";
3B	StringTie	exon	807257712	807258041	1000	-	.	transcript_id "STRG.23888.1"; gene_id "STRG.23888";
3B	StringTie	exon	807258128	807258523	1000	-	.	transcript_id "STRG.23888.1"; gene_id "STRG.23888";
3B	StringTie	transcript	807633052	807636975	1000	+	.	transcript_id "STRG.23889.1"; gene_id "STRG.23889"
3B	StringTie	exon	807633052	807633637	1000	+	.	transcript_id "STRG.23889.1"; gene_id "STRG.23889";
3B	StringTie	exon	807633742	807634077	1000	+	.	transcript_id "STRG.23889.1"; gene_id "STRG.23889";
3B	StringTie	exon	807636448	807636975	1000	+	.	transcript_id "STRG.23889.1"; gene_id "STRG.23889";
3B	StringTie	transcript	807641973	807643842	1000	-	.	transcript_id "STRG.23890.1"; gene_id "STRG.23890"
3B	StringTie	exon	807641973	807643842	1000	-	.	transcript_id "STRG.23890.1"; gene_id "STRG.23890";
3B	StringTie	transcript	807664872	807666590	1000	+	.	transcript_id "STRG.23891.1"; gene_id "STRG.23891"
3B	StringTie	exon	807664872	807665172	1000	+	.	transcript_id "STRG.23891.1"; gene_id "STRG.23891";
3B	StringTie	exon	807665395	807665568	1000	+	.	transcript_id "STRG.23891.1"; gene_id "STRG.23891";
3B	StringTie	exon	807665875	807666590	1000	+	.	transcript_id "STRG.23891.1"; gene_id "STRG.23891";
3B	StringTie	transcript	807670191	807672698	1000	+	.	transcript_id "STRG.23892.1"; gene_id "STRG.23892"
3B	StringTie	exon	807670191	807670671	1000	+	.	transcript_id "STRG.23892.1"; gene_id "STRG.23892";
3B	StringTie	exon	807672412	807672698	1000	+	.	transcript_id "STRG.23892.1"; gene_id "STRG.23892";
3B	StringTie	transcript	808492504	808496300	1000	+	.	transcript_id "STRG.23893.1"; gene_id "STRG.23893"
3B	StringTie	exon	808492504	808495507	1000	+	.	transcript_id "STRG.23893.1"; gene_id "STRG.23893";
3B	StringTie	exon	808495616	808496300	1000	+	.	transcript_id "STRG.23893.1"; gene_id "STRG.23893";
3B	StringTie	transcript	808496715	808499570	1000	-	.	transcript_id "STRG.23895.1"; gene_id "STRG.23895"
3B	StringTie	exon	808496715	808497454	1000	-	.	transcript_id "STRG.23895.1"; gene_id "STRG.23895";
3B	StringTie	exon	808499086	808499280	1000	-	.	transcript_id "STRG.23895.1"; gene_id "STRG.23895";
3B	StringTie	exon	808499384	808499570	1000	-	.	transcript_id "STRG.23895.1"; gene_id "STRG.23895";
3B	StringTie	transcript	809075247	809078375	1000	+	.	transcript_id "STRG.23894.1"; gene_id "STRG.23894"
3B	StringTie	exon	809075247	809075421	1000	+	.	transcript_id "STRG.23894.1"; gene_id "STRG.23894";
3B	StringTie	exon	809075518	809075882	1000	+	.	transcript_id "STRG.23894.1"; gene_id "STRG.23894";
3B	StringTie	exon	809077432	809078375	1000	+	.	transcript_id "STRG.23894.1"; gene_id "STRG.23894";
3B	StringTie	transcript	809078887	809080786	1000	-	.	transcript_id "STRG.23896.1"; gene_id "STRG.23896"
3B	StringTie	exon	809078887	809079933	1000	-	.	transcript_id "STRG.23896.1"; gene_id "STRG.23896";
3B	StringTie	exon	809080443	809080786	1000	-	.	transcript_id "STRG.23896.1"; gene_id "STRG.23896";
3B	StringTie	transcript	809130292	809132182	1000	+	.	transcript_id "STRG.23898.1"; gene_id "STRG.23898"
3B	StringTie	exon	809130292	809130622	1000	+	.	transcript_id "STRG.23898.1"; gene_id "STRG.23898";
3B	StringTie	exon	809130730	809130789	1000	+	.	transcript_id "STRG.23898.1"; gene_id "STRG.23898";
3B	StringTie	exon	809131226	809132182	1000	+	.	transcript_id "STRG.23898.1"; gene_id "STRG.23898";
3B	StringTie	transcript	809130292	809132182	1000	+	.	transcript_id "STRG.23898.2"; gene_id "STRG.23898"
3B	StringTie	exon	809130292	809130622	1000	+	.	transcript_id "STRG.23898.2"; gene_id "STRG.23898";
3B	StringTie	exon	809130730	809132182	1000	+	.	transcript_id "STRG.23898.2"; gene_id "STRG.23898";
3B	StringTie	transcript	809130292	809132182	1000	+	.	transcript_id "STRG.23898.3"; gene_id "STRG.23898"
3B	StringTie	exon	809130292	809130622	1000	+	.	transcript_id "STRG.23898.3"; gene_id "STRG.23898";
3B	StringTie	exon	809130730	809130789	1000	+	.	transcript_id "STRG.23898.3"; gene_id "STRG.23898";
3B	StringTie	exon	809130915	809131071	1000	+	.	transcript_id "STRG.23898.3"; gene_id "STRG.23898";
3B	StringTie	exon	809131226	809132182	1000	+	.	transcript_id "STRG.23898.3"; gene_id "STRG.23898";
3B	StringTie	transcript	809134488	809136545	1000	+	.	transcript_id "STRG.23897.1"; gene_id "STRG.23897"
3B	StringTie	exon	809134488	809134654	1000	+	.	transcript_id "STRG.23897.1"; gene_id "STRG.23897";
3B	StringTie	exon	809134758	809134817	1000	+	.	transcript_id "STRG.23897.1"; gene_id "STRG.23897";
3B	StringTie	exon	809135843	809136545	1000	+	.	transcript_id "STRG.23897.1"; gene_id "STRG.23897";
3B	StringTie	transcript	809140210	809142620	1000	+	.	transcript_id "STRG.23899.1"; gene_id "STRG.23899"
3B	StringTie	exon	809140210	809140426	1000	+	.	transcript_id "STRG.23899.1"; gene_id "STRG.23899";
3B	StringTie	exon	809140539	809140640	1000	+	.	transcript_id "STRG.23899.1"; gene_id "STRG.23899";
3B	StringTie	exon	809141226	809142620	1000	+	.	transcript_id "STRG.23899.1"; gene_id "STRG.23899";
3B	StringTie	transcript	809209357	809211999	1000	+	.	transcript_id "STRG.23900.1"; gene_id "STRG.23900"
3B	StringTie	exon	809209357	809209492	1000	+	.	transcript_id "STRG.23900.1"; gene_id "STRG.23900";
3B	StringTie	exon	809209606	809209736	1000	+	.	transcript_id "STRG.23900.1"; gene_id "STRG.23900";
3B	StringTie	exon	809210816	809210920	1000	+	.	transcript_id "STRG.23900.1"; gene_id "STRG.23900";
3B	StringTie	exon	809211009	809211999	1000	+	.	transcript_id "STRG.23900.1"; gene_id "STRG.23900";
3B	StringTie	transcript	809209357	809211999	1000	+	.	transcript_id "STRG.23900.2"; gene_id "STRG.23900"
3B	StringTie	exon	809209357	809209416	1000	+	.	transcript_id "STRG.23900.2"; gene_id "STRG.23900";
3B	StringTie	exon	809209606	809209736	1000	+	.	transcript_id "STRG.23900.2"; gene_id "STRG.23900";
3B	StringTie	exon	809210816	809210920	1000	+	.	transcript_id "STRG.23900.2"; gene_id "STRG.23900";
3B	StringTie	exon	809211009	809211999	1000	+	.	transcript_id "STRG.23900.2"; gene_id "STRG.23900";
3B	StringTie	transcript	809322441	809325446	1000	-	.	transcript_id "STRG.23901.1"; gene_id "STRG.23901"
3B	StringTie	exon	809322441	809323366	1000	-	.	transcript_id "STRG.23901.1"; gene_id "STRG.23901";
3B	StringTie	exon	809324269	809324683	1000	-	.	transcript_id "STRG.23901.1"; gene_id "STRG.23901";
3B	StringTie	exon	809324774	809325446	1000	-	.	transcript_id "STRG.23901.1"; gene_id "STRG.23901";
3B	StringTie	transcript	809323971	809325446	1000	-	.	transcript_id "STRG.23901.2"; gene_id "STRG.23901"
3B	StringTie	exon	809323971	809324683	1000	-	.	transcript_id "STRG.23901.2"; gene_id "STRG.23901";
3B	StringTie	exon	809324774	809325446	1000	-	.	transcript_id "STRG.23901.2"; gene_id "STRG.23901";
3B	StringTie	transcript	809663520	809670717	1000	+	.	transcript_id "STRG.23902.1"; gene_id "STRG.23902"
3B	StringTie	exon	809663520	809663693	1000	+	.	transcript_id "STRG.23902.1"; gene_id "STRG.23902";
3B	StringTie	exon	809663802	809663945	1000	+	.	transcript_id "STRG.23902.1"; gene_id "STRG.23902";
3B	StringTie	exon	809669004	809669078	1000	+	.	transcript_id "STRG.23902.1"; gene_id "STRG.23902";
3B	StringTie	exon	809669275	809669358	1000	+	.	transcript_id "STRG.23902.1"; gene_id "STRG.23902";
3B	StringTie	exon	809669452	809669509	1000	+	.	transcript_id "STRG.23902.1"; gene_id "STRG.23902";
3B	StringTie	exon	809669760	809669804	1000	+	.	transcript_id "STRG.23902.1"; gene_id "STRG.23902";
3B	StringTie	exon	809669935	809670717	1000	+	.	transcript_id "STRG.23902.1"; gene_id "STRG.23902";
3B	StringTie	transcript	809663520	809670717	1000	+	.	transcript_id "STRG.23902.2"; gene_id "STRG.23902"
3B	StringTie	exon	809663520	809663693	1000	+	.	transcript_id "STRG.23902.2"; gene_id "STRG.23902";
3B	StringTie	exon	809663802	809663945	1000	+	.	transcript_id "STRG.23902.2"; gene_id "STRG.23902";
3B	StringTie	exon	809667150	809669078	1000	+	.	transcript_id "STRG.23902.2"; gene_id "STRG.23902";
3B	StringTie	exon	809669275	809669358	1000	+	.	transcript_id "STRG.23902.2"; gene_id "STRG.23902";
3B	StringTie	exon	809669452	809669509	1000	+	.	transcript_id "STRG.23902.2"; gene_id "STRG.23902";
3B	StringTie	exon	809669760	809669804	1000	+	.	transcript_id "STRG.23902.2"; gene_id "STRG.23902";
3B	StringTie	exon	809669935	809670717	1000	+	.	transcript_id "STRG.23902.2"; gene_id "STRG.23902";
3B	StringTie	transcript	809980980	809987080	1000	-	.	transcript_id "STRG.23905.1"; gene_id "STRG.23905"
3B	StringTie	exon	809980980	809982218	1000	-	.	transcript_id "STRG.23905.1"; gene_id "STRG.23905";
3B	StringTie	exon	809982310	809982460	1000	-	.	transcript_id "STRG.23905.1"; gene_id "STRG.23905";
3B	StringTie	exon	809982545	809982782	1000	-	.	transcript_id "STRG.23905.1"; gene_id "STRG.23905";
3B	StringTie	exon	809982858	809983068	1000	-	.	transcript_id "STRG.23905.1"; gene_id "STRG.23905";
3B	StringTie	exon	809983843	809984024	1000	-	.	transcript_id "STRG.23905.1"; gene_id "STRG.23905";
3B	StringTie	exon	809984271	809984390	1000	-	.	transcript_id "STRG.23905.1"; gene_id "STRG.23905";
3B	StringTie	exon	809986783	809987080	1000	-	.	transcript_id "STRG.23905.1"; gene_id "STRG.23905";
3B	StringTie	transcript	809980980	809987080	1000	-	.	transcript_id "STRG.23905.2"; gene_id "STRG.23905"
3B	StringTie	exon	809980980	809982218	1000	-	.	transcript_id "STRG.23905.2"; gene_id "STRG.23905";
3B	StringTie	exon	809982310	809982460	1000	-	.	transcript_id "STRG.23905.2"; gene_id "STRG.23905";
3B	StringTie	exon	809982545	809983068	1000	-	.	transcript_id "STRG.23905.2"; gene_id "STRG.23905";
3B	StringTie	exon	809983843	809984024	1000	-	.	transcript_id "STRG.23905.2"; gene_id "STRG.23905";
3B	StringTie	exon	809984271	809984390	1000	-	.	transcript_id "STRG.23905.2"; gene_id "STRG.23905";
3B	StringTie	exon	809986783	809987080	1000	-	.	transcript_id "STRG.23905.2"; gene_id "STRG.23905";
3B	StringTie	transcript	809980980	809987080	1000	-	.	transcript_id "STRG.23905.3"; gene_id "STRG.23905"
3B	StringTie	exon	809980980	809982218	1000	-	.	transcript_id "STRG.23905.3"; gene_id "STRG.23905";
3B	StringTie	exon	809982310	809982460	1000	-	.	transcript_id "STRG.23905.3"; gene_id "STRG.23905";
3B	StringTie	exon	809982545	809983068	1000	-	.	transcript_id "STRG.23905.3"; gene_id "STRG.23905";
3B	StringTie	exon	809983843	809983987	1000	-	.	transcript_id "STRG.23905.3"; gene_id "STRG.23905";
3B	StringTie	exon	809984271	809984390	1000	-	.	transcript_id "STRG.23905.3"; gene_id "STRG.23905";
3B	StringTie	exon	809986783	809987080	1000	-	.	transcript_id "STRG.23905.3"; gene_id "STRG.23905";
3B	StringTie	transcript	809980980	809987080	1000	-	.	transcript_id "STRG.23905.4"; gene_id "STRG.23905"
3B	StringTie	exon	809980980	809982218	1000	-	.	transcript_id "STRG.23905.4"; gene_id "STRG.23905";
3B	StringTie	exon	809982310	809982460	1000	-	.	transcript_id "STRG.23905.4"; gene_id "STRG.23905";
3B	StringTie	exon	809982545	809983105	1000	-	.	transcript_id "STRG.23905.4"; gene_id "STRG.23905";
3B	StringTie	exon	809983843	809984024	1000	-	.	transcript_id "STRG.23905.4"; gene_id "STRG.23905";
3B	StringTie	exon	809984271	809984390	1000	-	.	transcript_id "STRG.23905.4"; gene_id "STRG.23905";
3B	StringTie	exon	809986783	809987080	1000	-	.	transcript_id "STRG.23905.4"; gene_id "STRG.23905";
3B	StringTie	transcript	810369616	810371465	1000	+	.	transcript_id "STRG.23903.1"; gene_id "STRG.23903"
3B	StringTie	exon	810369616	810369901	1000	+	.	transcript_id "STRG.23903.1"; gene_id "STRG.23903";
3B	StringTie	exon	810370012	810370080	1000	+	.	transcript_id "STRG.23903.1"; gene_id "STRG.23903";
3B	StringTie	exon	810370724	810371465	1000	+	.	transcript_id "STRG.23903.1"; gene_id "STRG.23903";
3B	StringTie	transcript	810369616	810371465	1000	+	.	transcript_id "STRG.23903.2"; gene_id "STRG.23903"
3B	StringTie	exon	810369616	810369901	1000	+	.	transcript_id "STRG.23903.2"; gene_id "STRG.23903";
3B	StringTie	exon	810370012	810371465	1000	+	.	transcript_id "STRG.23903.2"; gene_id "STRG.23903";
3B	StringTie	transcript	810387214	810389008	1000	+	.	transcript_id "STRG.23904.1"; gene_id "STRG.23904"
3B	StringTie	exon	810387214	810387381	1000	+	.	transcript_id "STRG.23904.1"; gene_id "STRG.23904";
3B	StringTie	exon	810387492	810387560	1000	+	.	transcript_id "STRG.23904.1"; gene_id "STRG.23904";
3B	StringTie	exon	810388341	810389008	1000	+	.	transcript_id "STRG.23904.1"; gene_id "STRG.23904";
3B	StringTie	transcript	810427047	810430954	1000	+	.	transcript_id "STRG.23906.1"; gene_id "STRG.23906"
3B	StringTie	exon	810427047	810427714	1000	+	.	transcript_id "STRG.23906.1"; gene_id "STRG.23906";
3B	StringTie	exon	810429505	810430022	1000	+	.	transcript_id "STRG.23906.1"; gene_id "STRG.23906";
3B	StringTie	exon	810430108	810430287	1000	+	.	transcript_id "STRG.23906.1"; gene_id "STRG.23906";
3B	StringTie	exon	810430391	810430954	1000	+	.	transcript_id "STRG.23906.1"; gene_id "STRG.23906";
3B	StringTie	transcript	810764640	810771479	1000	-	.	transcript_id "STRG.23908.1"; gene_id "STRG.23908"
3B	StringTie	exon	810764640	810765789	1000	-	.	transcript_id "STRG.23908.1"; gene_id "STRG.23908";
3B	StringTie	exon	810766923	810767048	1000	-	.	transcript_id "STRG.23908.1"; gene_id "STRG.23908";
3B	StringTie	exon	810767580	810767703	1000	-	.	transcript_id "STRG.23908.1"; gene_id "STRG.23908";
3B	StringTie	exon	810767781	810767831	1000	-	.	transcript_id "STRG.23908.1"; gene_id "STRG.23908";
3B	StringTie	exon	810767984	810768019	1000	-	.	transcript_id "STRG.23908.1"; gene_id "STRG.23908";
3B	StringTie	exon	810768108	810768207	1000	-	.	transcript_id "STRG.23908.1"; gene_id "STRG.23908";
3B	StringTie	exon	810768996	810769111	1000	-	.	transcript_id "STRG.23908.1"; gene_id "STRG.23908";
3B	StringTie	exon	810769201	810769238	1000	-	.	transcript_id "STRG.23908.1"; gene_id "STRG.23908";
3B	StringTie	exon	810769369	810769514	1000	-	.	transcript_id "STRG.23908.1"; gene_id "STRG.23908";
3B	StringTie	exon	810770730	810771479	1000	-	.	transcript_id "STRG.23908.1"; gene_id "STRG.23908";
3B	StringTie	transcript	810764640	810771479	1000	-	.	transcript_id "STRG.23908.2"; gene_id "STRG.23908"
3B	StringTie	exon	810764640	810765789	1000	-	.	transcript_id "STRG.23908.2"; gene_id "STRG.23908";
3B	StringTie	exon	810766923	810767048	1000	-	.	transcript_id "STRG.23908.2"; gene_id "STRG.23908";
3B	StringTie	exon	810767580	810767703	1000	-	.	transcript_id "STRG.23908.2"; gene_id "STRG.23908";
3B	StringTie	exon	810767781	810767831	1000	-	.	transcript_id "STRG.23908.2"; gene_id "STRG.23908";
3B	StringTie	exon	810767984	810768019	1000	-	.	transcript_id "STRG.23908.2"; gene_id "STRG.23908";
3B	StringTie	exon	810768108	810768207	1000	-	.	transcript_id "STRG.23908.2"; gene_id "STRG.23908";
3B	StringTie	exon	810768996	810769111	1000	-	.	transcript_id "STRG.23908.2"; gene_id "STRG.23908";
3B	StringTie	exon	810769201	810769238	1000	-	.	transcript_id "STRG.23908.2"; gene_id "STRG.23908";
3B	StringTie	exon	810769369	810769514	1000	-	.	transcript_id "STRG.23908.2"; gene_id "STRG.23908";
3B	StringTie	exon	810771158	810771479	1000	-	.	transcript_id "STRG.23908.2"; gene_id "STRG.23908";
3B	StringTie	transcript	810795009	810802762	1000	-	.	transcript_id "STRG.23909.1"; gene_id "STRG.23909"
3B	StringTie	exon	810795009	810795883	1000	-	.	transcript_id "STRG.23909.1"; gene_id "STRG.23909";
3B	StringTie	exon	810796004	810797017	1000	-	.	transcript_id "STRG.23909.1"; gene_id "STRG.23909";
3B	StringTie	exon	810797243	810799361	1000	-	.	transcript_id "STRG.23909.1"; gene_id "STRG.23909";
3B	StringTie	exon	810800270	810801337	1000	-	.	transcript_id "STRG.23909.1"; gene_id "STRG.23909";
3B	StringTie	exon	810801454	810801581	1000	-	.	transcript_id "STRG.23909.1"; gene_id "STRG.23909";
3B	StringTie	exon	810802486	810802762	1000	-	.	transcript_id "STRG.23909.1"; gene_id "STRG.23909";
3B	StringTie	transcript	811815671	811822032	1000	+	.	transcript_id "STRG.23907.1"; gene_id "STRG.23907"
3B	StringTie	exon	811815671	811815852	1000	+	.	transcript_id "STRG.23907.1"; gene_id "STRG.23907";
3B	StringTie	exon	811816339	811816600	1000	+	.	transcript_id "STRG.23907.1"; gene_id "STRG.23907";
3B	StringTie	exon	811816694	811817651	1000	+	.	transcript_id "STRG.23907.1"; gene_id "STRG.23907";
3B	StringTie	exon	811818328	811818438	1000	+	.	transcript_id "STRG.23907.1"; gene_id "STRG.23907";
3B	StringTie	exon	811818535	811818716	1000	+	.	transcript_id "STRG.23907.1"; gene_id "STRG.23907";
3B	StringTie	exon	811820592	811820802	1000	+	.	transcript_id "STRG.23907.1"; gene_id "STRG.23907";
3B	StringTie	exon	811820878	811821115	1000	+	.	transcript_id "STRG.23907.1"; gene_id "STRG.23907";
3B	StringTie	exon	811821203	811821353	1000	+	.	transcript_id "STRG.23907.1"; gene_id "STRG.23907";
3B	StringTie	exon	811821440	811822032	1000	+	.	transcript_id "STRG.23907.1"; gene_id "STRG.23907";
3B	StringTie	transcript	811857536	811864083	1000	+	.	transcript_id "STRG.23910.1"; gene_id "STRG.23910"
3B	StringTie	exon	811857536	811857760	1000	+	.	transcript_id "STRG.23910.1"; gene_id "STRG.23910";
3B	StringTie	exon	811857848	811857939	1000	+	.	transcript_id "STRG.23910.1"; gene_id "STRG.23910";
3B	StringTie	exon	811858758	811859706	1000	+	.	transcript_id "STRG.23910.1"; gene_id "STRG.23910";
3B	StringTie	exon	811860996	811861106	1000	+	.	transcript_id "STRG.23910.1"; gene_id "STRG.23910";
3B	StringTie	exon	811861205	811861386	1000	+	.	transcript_id "STRG.23910.1"; gene_id "STRG.23910";
3B	StringTie	exon	811861987	811862197	1000	+	.	transcript_id "STRG.23910.1"; gene_id "STRG.23910";
3B	StringTie	exon	811862273	811862510	1000	+	.	transcript_id "STRG.23910.1"; gene_id "STRG.23910";
3B	StringTie	exon	811862602	811862752	1000	+	.	transcript_id "STRG.23910.1"; gene_id "STRG.23910";
3B	StringTie	exon	811862844	811864083	1000	+	.	transcript_id "STRG.23910.1"; gene_id "STRG.23910";
3B	StringTie	transcript	811857536	811864083	1000	+	.	transcript_id "STRG.23910.2"; gene_id "STRG.23910"
3B	StringTie	exon	811857536	811857760	1000	+	.	transcript_id "STRG.23910.2"; gene_id "STRG.23910";
3B	StringTie	exon	811857848	811857939	1000	+	.	transcript_id "STRG.23910.2"; gene_id "STRG.23910";
3B	StringTie	exon	811858382	811858511	1000	+	.	transcript_id "STRG.23910.2"; gene_id "STRG.23910";
3B	StringTie	exon	811858599	811858644	1000	+	.	transcript_id "STRG.23910.2"; gene_id "STRG.23910";
3B	StringTie	exon	811858758	811859706	1000	+	.	transcript_id "STRG.23910.2"; gene_id "STRG.23910";
3B	StringTie	exon	811860996	811861106	1000	+	.	transcript_id "STRG.23910.2"; gene_id "STRG.23910";
3B	StringTie	exon	811861205	811861386	1000	+	.	transcript_id "STRG.23910.2"; gene_id "STRG.23910";
3B	StringTie	exon	811861987	811862197	1000	+	.	transcript_id "STRG.23910.2"; gene_id "STRG.23910";
3B	StringTie	exon	811862273	811862510	1000	+	.	transcript_id "STRG.23910.2"; gene_id "STRG.23910";
3B	StringTie	exon	811862602	811862752	1000	+	.	transcript_id "STRG.23910.2"; gene_id "STRG.23910";
3B	StringTie	exon	811862844	811864083	1000	+	.	transcript_id "STRG.23910.2"; gene_id "STRG.23910";
3B	StringTie	transcript	811857536	811864083	1000	+	.	transcript_id "STRG.23910.3"; gene_id "STRG.23910"
3B	StringTie	exon	811857536	811857760	1000	+	.	transcript_id "STRG.23910.3"; gene_id "STRG.23910";
3B	StringTie	exon	811857848	811857939	1000	+	.	transcript_id "STRG.23910.3"; gene_id "STRG.23910";
3B	StringTie	exon	811858382	811858511	1000	+	.	transcript_id "STRG.23910.3"; gene_id "STRG.23910";
3B	StringTie	exon	811858599	811858678	1000	+	.	transcript_id "STRG.23910.3"; gene_id "STRG.23910";
3B	StringTie	exon	811858758	811859706	1000	+	.	transcript_id "STRG.23910.3"; gene_id "STRG.23910";
3B	StringTie	exon	811860996	811861106	1000	+	.	transcript_id "STRG.23910.3"; gene_id "STRG.23910";
3B	StringTie	exon	811861205	811861386	1000	+	.	transcript_id "STRG.23910.3"; gene_id "STRG.23910";
3B	StringTie	exon	811861987	811862197	1000	+	.	transcript_id "STRG.23910.3"; gene_id "STRG.23910";
3B	StringTie	exon	811862273	811862510	1000	+	.	transcript_id "STRG.23910.3"; gene_id "STRG.23910";
3B	StringTie	exon	811862602	811862752	1000	+	.	transcript_id "STRG.23910.3"; gene_id "STRG.23910";
3B	StringTie	exon	811862844	811864083	1000	+	.	transcript_id "STRG.23910.3"; gene_id "STRG.23910";
3B	StringTie	transcript	811857536	811864083	1000	+	.	transcript_id "STRG.23910.4"; gene_id "STRG.23910"
3B	StringTie	exon	811857536	811857760	1000	+	.	transcript_id "STRG.23910.4"; gene_id "STRG.23910";
3B	StringTie	exon	811857848	811857939	1000	+	.	transcript_id "STRG.23910.4"; gene_id "STRG.23910";
3B	StringTie	exon	811858382	811858511	1000	+	.	transcript_id "STRG.23910.4"; gene_id "STRG.23910";
3B	StringTie	exon	811858758	811859706	1000	+	.	transcript_id "STRG.23910.4"; gene_id "STRG.23910";
3B	StringTie	exon	811860996	811861106	1000	+	.	transcript_id "STRG.23910.4"; gene_id "STRG.23910";
3B	StringTie	exon	811861205	811861386	1000	+	.	transcript_id "STRG.23910.4"; gene_id "STRG.23910";
3B	StringTie	exon	811861987	811862197	1000	+	.	transcript_id "STRG.23910.4"; gene_id "STRG.23910";
3B	StringTie	exon	811862273	811862510	1000	+	.	transcript_id "STRG.23910.4"; gene_id "STRG.23910";
3B	StringTie	exon	811862602	811862752	1000	+	.	transcript_id "STRG.23910.4"; gene_id "STRG.23910";
3B	StringTie	exon	811862844	811864083	1000	+	.	transcript_id "STRG.23910.4"; gene_id "STRG.23910";
3B	StringTie	transcript	811857536	811864083	1000	+	.	transcript_id "STRG.23910.5"; gene_id "STRG.23910"
3B	StringTie	exon	811857536	811857760	1000	+	.	transcript_id "STRG.23910.5"; gene_id "STRG.23910";
3B	StringTie	exon	811857848	811857939	1000	+	.	transcript_id "STRG.23910.5"; gene_id "STRG.23910";
3B	StringTie	exon	811860996	811861106	1000	+	.	transcript_id "STRG.23910.5"; gene_id "STRG.23910";
3B	StringTie	exon	811861205	811861386	1000	+	.	transcript_id "STRG.23910.5"; gene_id "STRG.23910";
3B	StringTie	exon	811861987	811862197	1000	+	.	transcript_id "STRG.23910.5"; gene_id "STRG.23910";
3B	StringTie	exon	811862273	811862510	1000	+	.	transcript_id "STRG.23910.5"; gene_id "STRG.23910";
3B	StringTie	exon	811862602	811862752	1000	+	.	transcript_id "STRG.23910.5"; gene_id "STRG.23910";
3B	StringTie	exon	811862844	811864083	1000	+	.	transcript_id "STRG.23910.5"; gene_id "STRG.23910";
3B	StringTie	transcript	811867459	811871529	1000	+	.	transcript_id "STRG.23912.1"; gene_id "STRG.23912"
3B	StringTie	exon	811867459	811867656	1000	+	.	transcript_id "STRG.23912.1"; gene_id "STRG.23912";
3B	StringTie	exon	811867772	811868738	1000	+	.	transcript_id "STRG.23912.1"; gene_id "STRG.23912";
3B	StringTie	exon	811868945	811869055	1000	+	.	transcript_id "STRG.23912.1"; gene_id "STRG.23912";
3B	StringTie	exon	811869155	811869342	1000	+	.	transcript_id "STRG.23912.1"; gene_id "STRG.23912";
3B	StringTie	exon	811869946	811870156	1000	+	.	transcript_id "STRG.23912.1"; gene_id "STRG.23912";
3B	StringTie	exon	811870233	811870470	1000	+	.	transcript_id "STRG.23912.1"; gene_id "STRG.23912";
3B	StringTie	exon	811870572	811870722	1000	+	.	transcript_id "STRG.23912.1"; gene_id "STRG.23912";
3B	StringTie	exon	811870814	811871529	1000	+	.	transcript_id "STRG.23912.1"; gene_id "STRG.23912";
3B	StringTie	transcript	811963473	811965218	1000	-	.	transcript_id "STRG.23911.1"; gene_id "STRG.23911"
3B	StringTie	exon	811963473	811965019	1000	-	.	transcript_id "STRG.23911.1"; gene_id "STRG.23911";
3B	StringTie	exon	811965106	811965218	1000	-	.	transcript_id "STRG.23911.1"; gene_id "STRG.23911";
3B	StringTie	transcript	812074763	812076789	1000	+	.	transcript_id "STRG.23913.1"; gene_id "STRG.23913"
3B	StringTie	exon	812074763	812074947	1000	+	.	transcript_id "STRG.23913.1"; gene_id "STRG.23913";
3B	StringTie	exon	812075076	812076789	1000	+	.	transcript_id "STRG.23913.1"; gene_id "STRG.23913";
3B	StringTie	transcript	812109896	812111965	1000	+	.	transcript_id "STRG.23914.1"; gene_id "STRG.23914"
3B	StringTie	exon	812109896	812110155	1000	+	.	transcript_id "STRG.23914.1"; gene_id "STRG.23914";
3B	StringTie	exon	812110284	812111965	1000	+	.	transcript_id "STRG.23914.1"; gene_id "STRG.23914";
3B	StringTie	transcript	812144729	812146686	1000	+	.	transcript_id "STRG.23915.1"; gene_id "STRG.23915"
3B	StringTie	exon	812144729	812144876	1000	+	.	transcript_id "STRG.23915.1"; gene_id "STRG.23915";
3B	StringTie	exon	812145005	812146686	1000	+	.	transcript_id "STRG.23915.1"; gene_id "STRG.23915";
3B	StringTie	transcript	814089020	814092714	1000	+	.	transcript_id "STRG.23916.1"; gene_id "STRG.23916"
3B	StringTie	exon	814089020	814089386	1000	+	.	transcript_id "STRG.23916.1"; gene_id "STRG.23916";
3B	StringTie	exon	814090019	814091518	1000	+	.	transcript_id "STRG.23916.1"; gene_id "STRG.23916";
3B	StringTie	exon	814092269	814092714	1000	+	.	transcript_id "STRG.23916.1"; gene_id "STRG.23916";
3B	StringTie	transcript	814093964	814102107	1000	+	.	transcript_id "STRG.23917.1"; gene_id "STRG.23917"
3B	StringTie	exon	814093964	814094411	1000	+	.	transcript_id "STRG.23917.1"; gene_id "STRG.23917";
3B	StringTie	exon	814096713	814099689	1000	+	.	transcript_id "STRG.23917.1"; gene_id "STRG.23917";
3B	StringTie	exon	814099847	814102107	1000	+	.	transcript_id "STRG.23917.1"; gene_id "STRG.23917";
3B	StringTie	transcript	814119249	814125888	1000	+	.	transcript_id "STRG.23920.1"; gene_id "STRG.23920"
3B	StringTie	exon	814119249	814119913	1000	+	.	transcript_id "STRG.23920.1"; gene_id "STRG.23920";
3B	StringTie	exon	814120277	814120361	1000	+	.	transcript_id "STRG.23920.1"; gene_id "STRG.23920";
3B	StringTie	exon	814120471	814120585	1000	+	.	transcript_id "STRG.23920.1"; gene_id "STRG.23920";
3B	StringTie	exon	814120742	814120850	1000	+	.	transcript_id "STRG.23920.1"; gene_id "STRG.23920";
3B	StringTie	exon	814121060	814121225	1000	+	.	transcript_id "STRG.23920.1"; gene_id "STRG.23920";
3B	StringTie	exon	814123155	814123248	1000	+	.	transcript_id "STRG.23920.1"; gene_id "STRG.23920";
3B	StringTie	exon	814123611	814124315	1000	+	.	transcript_id "STRG.23920.1"; gene_id "STRG.23920";
3B	StringTie	exon	814124412	814124585	1000	+	.	transcript_id "STRG.23920.1"; gene_id "STRG.23920";
3B	StringTie	exon	814125599	814125888	1000	+	.	transcript_id "STRG.23920.1"; gene_id "STRG.23920";
3B	StringTie	transcript	814134417	814140042	1000	+	.	transcript_id "STRG.23918.1"; gene_id "STRG.23918"
3B	StringTie	exon	814134417	814134909	1000	+	.	transcript_id "STRG.23918.1"; gene_id "STRG.23918";
3B	StringTie	exon	814134974	814135106	1000	+	.	transcript_id "STRG.23918.1"; gene_id "STRG.23918";
3B	StringTie	exon	814137286	814137361	1000	+	.	transcript_id "STRG.23918.1"; gene_id "STRG.23918";
3B	StringTie	exon	814137548	814137967	1000	+	.	transcript_id "STRG.23918.1"; gene_id "STRG.23918";
3B	StringTie	exon	814139391	814139578	1000	+	.	transcript_id "STRG.23918.1"; gene_id "STRG.23918";
3B	StringTie	exon	814139803	814140042	1000	+	.	transcript_id "STRG.23918.1"; gene_id "STRG.23918";
3B	StringTie	transcript	814136808	814140042	1000	+	.	transcript_id "STRG.23918.2"; gene_id "STRG.23918"
3B	StringTie	exon	814136808	814139578	1000	+	.	transcript_id "STRG.23918.2"; gene_id "STRG.23918";
3B	StringTie	exon	814139803	814140042	1000	+	.	transcript_id "STRG.23918.2"; gene_id "STRG.23918";
3B	StringTie	transcript	814476388	814480321	1000	+	.	transcript_id "STRG.23919.1"; gene_id "STRG.23919"
3B	StringTie	exon	814476388	814479103	1000	+	.	transcript_id "STRG.23919.1"; gene_id "STRG.23919";
3B	StringTie	exon	814479917	814480321	1000	+	.	transcript_id "STRG.23919.1"; gene_id "STRG.23919";
3B	StringTie	transcript	814497711	814504455	1000	+	.	transcript_id "STRG.23922.1"; gene_id "STRG.23922"
3B	StringTie	exon	814497711	814498126	1000	+	.	transcript_id "STRG.23922.1"; gene_id "STRG.23922";
3B	StringTie	exon	814498963	814499317	1000	+	.	transcript_id "STRG.23922.1"; gene_id "STRG.23922";
3B	StringTie	exon	814499559	814499658	1000	+	.	transcript_id "STRG.23922.1"; gene_id "STRG.23922";
3B	StringTie	exon	814499746	814499857	1000	+	.	transcript_id "STRG.23922.1"; gene_id "STRG.23922";
3B	StringTie	exon	814499970	814500078	1000	+	.	transcript_id "STRG.23922.1"; gene_id "STRG.23922";
3B	StringTie	exon	814500287	814500452	1000	+	.	transcript_id "STRG.23922.1"; gene_id "STRG.23922";
3B	StringTie	exon	814501590	814501683	1000	+	.	transcript_id "STRG.23922.1"; gene_id "STRG.23922";
3B	StringTie	exon	814502219	814502920	1000	+	.	transcript_id "STRG.23922.1"; gene_id "STRG.23922";
3B	StringTie	exon	814502999	814503172	1000	+	.	transcript_id "STRG.23922.1"; gene_id "STRG.23922";
3B	StringTie	exon	814504047	814504455	1000	+	.	transcript_id "STRG.23922.1"; gene_id "STRG.23922";
3B	StringTie	transcript	815650454	815654302	1000	-	.	transcript_id "STRG.23921.1"; gene_id "STRG.23921"
3B	StringTie	exon	815650454	815650827	1000	-	.	transcript_id "STRG.23921.1"; gene_id "STRG.23921";
3B	StringTie	exon	815650904	815650974	1000	-	.	transcript_id "STRG.23921.1"; gene_id "STRG.23921";
3B	StringTie	exon	815651065	815651159	1000	-	.	transcript_id "STRG.23921.1"; gene_id "STRG.23921";
3B	StringTie	exon	815651245	815651672	1000	-	.	transcript_id "STRG.23921.1"; gene_id "STRG.23921";
3B	StringTie	exon	815651804	815653489	1000	-	.	transcript_id "STRG.23921.1"; gene_id "STRG.23921";
3B	StringTie	exon	815653985	815654302	1000	-	.	transcript_id "STRG.23921.1"; gene_id "STRG.23921";
3B	StringTie	transcript	815650454	815654302	1000	-	.	transcript_id "STRG.23921.2"; gene_id "STRG.23921"
3B	StringTie	exon	815650454	815651159	1000	-	.	transcript_id "STRG.23921.2"; gene_id "STRG.23921";
3B	StringTie	exon	815651245	815651672	1000	-	.	transcript_id "STRG.23921.2"; gene_id "STRG.23921";
3B	StringTie	exon	815651804	815653489	1000	-	.	transcript_id "STRG.23921.2"; gene_id "STRG.23921";
3B	StringTie	exon	815653985	815654302	1000	-	.	transcript_id "STRG.23921.2"; gene_id "STRG.23921";
3B	StringTie	transcript	815650454	815654302	1000	-	.	transcript_id "STRG.23921.3"; gene_id "STRG.23921"
3B	StringTie	exon	815650454	815650974	1000	-	.	transcript_id "STRG.23921.3"; gene_id "STRG.23921";
3B	StringTie	exon	815651065	815651159	1000	-	.	transcript_id "STRG.23921.3"; gene_id "STRG.23921";
3B	StringTie	exon	815651245	815651672	1000	-	.	transcript_id "STRG.23921.3"; gene_id "STRG.23921";
3B	StringTie	exon	815651804	815653489	1000	-	.	transcript_id "STRG.23921.3"; gene_id "STRG.23921";
3B	StringTie	exon	815653985	815654302	1000	-	.	transcript_id "STRG.23921.3"; gene_id "STRG.23921";
3B	StringTie	transcript	815662642	815665871	1000	-	.	transcript_id "STRG.23923.1"; gene_id "STRG.23923"
3B	StringTie	exon	815662642	815663701	1000	-	.	transcript_id "STRG.23923.1"; gene_id "STRG.23923";
3B	StringTie	exon	815663784	815663860	1000	-	.	transcript_id "STRG.23923.1"; gene_id "STRG.23923";
3B	StringTie	exon	815663968	815664115	1000	-	.	transcript_id "STRG.23923.1"; gene_id "STRG.23923";
3B	StringTie	exon	815664214	815664274	1000	-	.	transcript_id "STRG.23923.1"; gene_id "STRG.23923";
3B	StringTie	exon	815665238	815665462	1000	-	.	transcript_id "STRG.23923.1"; gene_id "STRG.23923";
3B	StringTie	exon	815665625	815665871	1000	-	.	transcript_id "STRG.23923.1"; gene_id "STRG.23923";
3B	StringTie	transcript	815815741	815817144	1000	-	.	transcript_id "STRG.23924.1"; gene_id "STRG.23924"
3B	StringTie	exon	815815741	815817144	1000	-	.	transcript_id "STRG.23924.1"; gene_id "STRG.23924";
3B	StringTie	transcript	815821108	815826466	1000	-	.	transcript_id "STRG.23926.1"; gene_id "STRG.23926"
3B	StringTie	exon	815821108	815822366	1000	-	.	transcript_id "STRG.23926.1"; gene_id "STRG.23926";
3B	StringTie	exon	815823011	815825010	1000	-	.	transcript_id "STRG.23926.1"; gene_id "STRG.23926";
3B	StringTie	exon	815825375	815825534	1000	-	.	transcript_id "STRG.23926.1"; gene_id "STRG.23926";
3B	StringTie	exon	815825854	815825918	1000	-	.	transcript_id "STRG.23926.1"; gene_id "STRG.23926";
3B	StringTie	exon	815825994	815826097	1000	-	.	transcript_id "STRG.23926.1"; gene_id "STRG.23926";
3B	StringTie	exon	815826173	815826466	1000	-	.	transcript_id "STRG.23926.1"; gene_id "STRG.23926";
3B	StringTie	transcript	815823011	815826466	1000	-	.	transcript_id "STRG.23926.2"; gene_id "STRG.23926"
3B	StringTie	exon	815823011	815823790	1000	-	.	transcript_id "STRG.23926.2"; gene_id "STRG.23926";
3B	StringTie	exon	815824642	815825010	1000	-	.	transcript_id "STRG.23926.2"; gene_id "STRG.23926";
3B	StringTie	exon	815825375	815825534	1000	-	.	transcript_id "STRG.23926.2"; gene_id "STRG.23926";
3B	StringTie	exon	815825854	815825918	1000	-	.	transcript_id "STRG.23926.2"; gene_id "STRG.23926";
3B	StringTie	exon	815825994	815826097	1000	-	.	transcript_id "STRG.23926.2"; gene_id "STRG.23926";
3B	StringTie	exon	815826173	815826466	1000	-	.	transcript_id "STRG.23926.2"; gene_id "STRG.23926";
3B	StringTie	transcript	815823011	815826466	1000	-	.	transcript_id "STRG.23926.3"; gene_id "STRG.23926"
3B	StringTie	exon	815823011	815823790	1000	-	.	transcript_id "STRG.23926.3"; gene_id "STRG.23926";
3B	StringTie	exon	815824589	815825010	1000	-	.	transcript_id "STRG.23926.3"; gene_id "STRG.23926";
3B	StringTie	exon	815825375	815825534	1000	-	.	transcript_id "STRG.23926.3"; gene_id "STRG.23926";
3B	StringTie	exon	815825854	815825918	1000	-	.	transcript_id "STRG.23926.3"; gene_id "STRG.23926";
3B	StringTie	exon	815825994	815826097	1000	-	.	transcript_id "STRG.23926.3"; gene_id "STRG.23926";
3B	StringTie	exon	815826173	815826466	1000	-	.	transcript_id "STRG.23926.3"; gene_id "STRG.23926";
3B	StringTie	transcript	815871243	815874626	1000	+	.	transcript_id "STRG.23925.1"; gene_id "STRG.23925"
3B	StringTie	exon	815871243	815871700	1000	+	.	transcript_id "STRG.23925.1"; gene_id "STRG.23925";
3B	StringTie	exon	815871822	815871890	1000	+	.	transcript_id "STRG.23925.1"; gene_id "STRG.23925";
3B	StringTie	exon	815872701	815872832	1000	+	.	transcript_id "STRG.23925.1"; gene_id "STRG.23925";
3B	StringTie	exon	815872915	815872968	1000	+	.	transcript_id "STRG.23925.1"; gene_id "STRG.23925";
3B	StringTie	exon	815873064	815873108	1000	+	.	transcript_id "STRG.23925.1"; gene_id "STRG.23925";
3B	StringTie	exon	815873764	815873903	1000	+	.	transcript_id "STRG.23925.1"; gene_id "STRG.23925";
3B	StringTie	exon	815874130	815874255	1000	+	.	transcript_id "STRG.23925.1"; gene_id "STRG.23925";
3B	StringTie	exon	815874332	815874626	1000	+	.	transcript_id "STRG.23925.1"; gene_id "STRG.23925";
3B	StringTie	transcript	816096319	816097513	1000	-	.	transcript_id "STRG.23927.1"; gene_id "STRG.23927"
3B	StringTie	exon	816096319	816096849	1000	-	.	transcript_id "STRG.23927.1"; gene_id "STRG.23927";
3B	StringTie	exon	816096978	816097226	1000	-	.	transcript_id "STRG.23927.1"; gene_id "STRG.23927";
3B	StringTie	exon	816097314	816097513	1000	-	.	transcript_id "STRG.23927.1"; gene_id "STRG.23927";
3B	StringTie	transcript	816141300	816159238	1000	+	.	transcript_id "STRG.23930.1"; gene_id "STRG.23930"
3B	StringTie	exon	816141300	816141426	1000	+	.	transcript_id "STRG.23930.1"; gene_id "STRG.23930";
3B	StringTie	exon	816142150	816142191	1000	+	.	transcript_id "STRG.23930.1"; gene_id "STRG.23930";
3B	StringTie	exon	816142331	816142390	1000	+	.	transcript_id "STRG.23930.1"; gene_id "STRG.23930";
3B	StringTie	exon	816142505	816142567	1000	+	.	transcript_id "STRG.23930.1"; gene_id "STRG.23930";
3B	StringTie	exon	816142790	816142870	1000	+	.	transcript_id "STRG.23930.1"; gene_id "STRG.23930";
3B	StringTie	exon	816143831	816143905	1000	+	.	transcript_id "STRG.23930.1"; gene_id "STRG.23930";
3B	StringTie	exon	816143991	816144038	1000	+	.	transcript_id "STRG.23930.1"; gene_id "STRG.23930";
3B	StringTie	exon	816144136	816144204	1000	+	.	transcript_id "STRG.23930.1"; gene_id "STRG.23930";
3B	StringTie	exon	816144289	816144422	1000	+	.	transcript_id "STRG.23930.1"; gene_id "STRG.23930";
3B	StringTie	exon	816144946	816145021	1000	+	.	transcript_id "STRG.23930.1"; gene_id "STRG.23930";
3B	StringTie	exon	816145613	816145803	1000	+	.	transcript_id "STRG.23930.1"; gene_id "STRG.23930";
3B	StringTie	exon	816145973	816146053	1000	+	.	transcript_id "STRG.23930.1"; gene_id "STRG.23930";
3B	StringTie	exon	816146217	816146418	1000	+	.	transcript_id "STRG.23930.1"; gene_id "STRG.23930";
3B	StringTie	exon	816147034	816147222	1000	+	.	transcript_id "STRG.23930.1"; gene_id "STRG.23930";
3B	StringTie	exon	816147298	816147378	1000	+	.	transcript_id "STRG.23930.1"; gene_id "STRG.23930";
3B	StringTie	exon	816147474	816147593	1000	+	.	transcript_id "STRG.23930.1"; gene_id "STRG.23930";
3B	StringTie	exon	816148665	816148724	1000	+	.	transcript_id "STRG.23930.1"; gene_id "STRG.23930";
3B	StringTie	exon	816148863	816148990	1000	+	.	transcript_id "STRG.23930.1"; gene_id "STRG.23930";
3B	StringTie	exon	816149714	816149810	1000	+	.	transcript_id "STRG.23930.1"; gene_id "STRG.23930";
3B	StringTie	exon	816149888	816150016	1000	+	.	transcript_id "STRG.23930.1"; gene_id "STRG.23930";
3B	StringTie	exon	816150096	816150199	1000	+	.	transcript_id "STRG.23930.1"; gene_id "STRG.23930";
3B	StringTie	exon	816150537	816150714	1000	+	.	transcript_id "STRG.23930.1"; gene_id "STRG.23930";
3B	StringTie	exon	816150827	816150975	1000	+	.	transcript_id "STRG.23930.1"; gene_id "STRG.23930";
3B	StringTie	exon	816151849	816152455	1000	+	.	transcript_id "STRG.23930.1"; gene_id "STRG.23930";
3B	StringTie	exon	816152561	816152665	1000	+	.	transcript_id "STRG.23930.1"; gene_id "STRG.23930";
3B	StringTie	exon	816153873	816154028	1000	+	.	transcript_id "STRG.23930.1"; gene_id "STRG.23930";
3B	StringTie	exon	816154096	816154176	1000	+	.	transcript_id "STRG.23930.1"; gene_id "STRG.23930";
3B	StringTie	exon	816154281	816154356	1000	+	.	transcript_id "STRG.23930.1"; gene_id "STRG.23930";
3B	StringTie	exon	816154433	816154695	1000	+	.	transcript_id "STRG.23930.1"; gene_id "STRG.23930";
3B	StringTie	exon	816155196	816156347	1000	+	.	transcript_id "STRG.23930.1"; gene_id "STRG.23930";
3B	StringTie	exon	816156570	816156859	1000	+	.	transcript_id "STRG.23930.1"; gene_id "STRG.23930";
3B	StringTie	exon	816158466	816159238	1000	+	.	transcript_id "STRG.23930.1"; gene_id "STRG.23930";
3B	StringTie	transcript	816142505	816159238	1000	+	.	transcript_id "STRG.23930.2"; gene_id "STRG.23930"
3B	StringTie	exon	816142505	816142567	1000	+	.	transcript_id "STRG.23930.2"; gene_id "STRG.23930";
3B	StringTie	exon	816142790	816142870	1000	+	.	transcript_id "STRG.23930.2"; gene_id "STRG.23930";
3B	StringTie	exon	816143831	816143905	1000	+	.	transcript_id "STRG.23930.2"; gene_id "STRG.23930";
3B	StringTie	exon	816143991	816144038	1000	+	.	transcript_id "STRG.23930.2"; gene_id "STRG.23930";
3B	StringTie	exon	816144136	816144204	1000	+	.	transcript_id "STRG.23930.2"; gene_id "STRG.23930";
3B	StringTie	exon	816144289	816144422	1000	+	.	transcript_id "STRG.23930.2"; gene_id "STRG.23930";
3B	StringTie	exon	816144946	816145021	1000	+	.	transcript_id "STRG.23930.2"; gene_id "STRG.23930";
3B	StringTie	exon	816145613	816145803	1000	+	.	transcript_id "STRG.23930.2"; gene_id "STRG.23930";
3B	StringTie	exon	816145973	816146053	1000	+	.	transcript_id "STRG.23930.2"; gene_id "STRG.23930";
3B	StringTie	exon	816146217	816146418	1000	+	.	transcript_id "STRG.23930.2"; gene_id "STRG.23930";
3B	StringTie	exon	816147034	816147222	1000	+	.	transcript_id "STRG.23930.2"; gene_id "STRG.23930";
3B	StringTie	exon	816147298	816147378	1000	+	.	transcript_id "STRG.23930.2"; gene_id "STRG.23930";
3B	StringTie	exon	816147474	816147593	1000	+	.	transcript_id "STRG.23930.2"; gene_id "STRG.23930";
3B	StringTie	exon	816148665	816148724	1000	+	.	transcript_id "STRG.23930.2"; gene_id "STRG.23930";
3B	StringTie	exon	816148863	816148990	1000	+	.	transcript_id "STRG.23930.2"; gene_id "STRG.23930";
3B	StringTie	exon	816149714	816149810	1000	+	.	transcript_id "STRG.23930.2"; gene_id "STRG.23930";
3B	StringTie	exon	816149888	816150016	1000	+	.	transcript_id "STRG.23930.2"; gene_id "STRG.23930";
3B	StringTie	exon	816150096	816150199	1000	+	.	transcript_id "STRG.23930.2"; gene_id "STRG.23930";
3B	StringTie	exon	816150537	816150714	1000	+	.	transcript_id "STRG.23930.2"; gene_id "STRG.23930";
3B	StringTie	exon	816150827	816150975	1000	+	.	transcript_id "STRG.23930.2"; gene_id "STRG.23930";
3B	StringTie	exon	816151849	816152455	1000	+	.	transcript_id "STRG.23930.2"; gene_id "STRG.23930";
3B	StringTie	exon	816152561	816152665	1000	+	.	transcript_id "STRG.23930.2"; gene_id "STRG.23930";
3B	StringTie	exon	816153873	816154028	1000	+	.	transcript_id "STRG.23930.2"; gene_id "STRG.23930";
3B	StringTie	exon	816154096	816154176	1000	+	.	transcript_id "STRG.23930.2"; gene_id "STRG.23930";
3B	StringTie	exon	816154281	816154356	1000	+	.	transcript_id "STRG.23930.2"; gene_id "STRG.23930";
3B	StringTie	exon	816154433	816154695	1000	+	.	transcript_id "STRG.23930.2"; gene_id "STRG.23930";
3B	StringTie	exon	816155196	816155429	1000	+	.	transcript_id "STRG.23930.2"; gene_id "STRG.23930";
3B	StringTie	exon	816155541	816156347	1000	+	.	transcript_id "STRG.23930.2"; gene_id "STRG.23930";
3B	StringTie	exon	816156570	816156859	1000	+	.	transcript_id "STRG.23930.2"; gene_id "STRG.23930";
3B	StringTie	exon	816158466	816159238	1000	+	.	transcript_id "STRG.23930.2"; gene_id "STRG.23930";
3B	StringTie	transcript	816610010	816611521	1000	+	.	transcript_id "STRG.23928.1"; gene_id "STRG.23928"
3B	StringTie	exon	816610010	816611521	1000	+	.	transcript_id "STRG.23928.1"; gene_id "STRG.23928";
3B	StringTie	transcript	816610010	816611521	1000	+	.	transcript_id "STRG.23928.2"; gene_id "STRG.23928"
3B	StringTie	exon	816610010	816610367	1000	+	.	transcript_id "STRG.23928.2"; gene_id "STRG.23928";
3B	StringTie	exon	816610457	816611521	1000	+	.	transcript_id "STRG.23928.2"; gene_id "STRG.23928";
3B	StringTie	transcript	817927466	817937142	1000	+	.	transcript_id "STRG.23929.1"; gene_id "STRG.23929"
3B	StringTie	exon	817927466	817928073	1000	+	.	transcript_id "STRG.23929.1"; gene_id "STRG.23929";
3B	StringTie	exon	817928152	817928674	1000	+	.	transcript_id "STRG.23929.1"; gene_id "STRG.23929";
3B	StringTie	exon	817929119	817929358	1000	+	.	transcript_id "STRG.23929.1"; gene_id "STRG.23929";
3B	StringTie	exon	817929872	817929960	1000	+	.	transcript_id "STRG.23929.1"; gene_id "STRG.23929";
3B	StringTie	exon	817930464	817930674	1000	+	.	transcript_id "STRG.23929.1"; gene_id "STRG.23929";
3B	StringTie	exon	817930758	817930939	1000	+	.	transcript_id "STRG.23929.1"; gene_id "STRG.23929";
3B	StringTie	exon	817931044	817931280	1000	+	.	transcript_id "STRG.23929.1"; gene_id "STRG.23929";
3B	StringTie	exon	817932155	817932342	1000	+	.	transcript_id "STRG.23929.1"; gene_id "STRG.23929";
3B	StringTie	exon	817932786	817932879	1000	+	.	transcript_id "STRG.23929.1"; gene_id "STRG.23929";
3B	StringTie	exon	817932971	817933027	1000	+	.	transcript_id "STRG.23929.1"; gene_id "STRG.23929";
3B	StringTie	exon	817933106	817933240	1000	+	.	transcript_id "STRG.23929.1"; gene_id "STRG.23929";
3B	StringTie	exon	817933886	817933951	1000	+	.	transcript_id "STRG.23929.1"; gene_id "STRG.23929";
3B	StringTie	exon	817934158	817934271	1000	+	.	transcript_id "STRG.23929.1"; gene_id "STRG.23929";
3B	StringTie	exon	817934917	817935078	1000	+	.	transcript_id "STRG.23929.1"; gene_id "STRG.23929";
3B	StringTie	exon	817935174	817935302	1000	+	.	transcript_id "STRG.23929.1"; gene_id "STRG.23929";
3B	StringTie	exon	817935400	817935501	1000	+	.	transcript_id "STRG.23929.1"; gene_id "STRG.23929";
3B	StringTie	exon	817935970	817936049	1000	+	.	transcript_id "STRG.23929.1"; gene_id "STRG.23929";
3B	StringTie	exon	817936124	817937142	1000	+	.	transcript_id "STRG.23929.1"; gene_id "STRG.23929";
3B	StringTie	transcript	817940835	817944229	1000	+	.	transcript_id "STRG.23932.1"; gene_id "STRG.23932"
3B	StringTie	exon	817940835	817941063	1000	+	.	transcript_id "STRG.23932.1"; gene_id "STRG.23932";
3B	StringTie	exon	817941176	817941257	1000	+	.	transcript_id "STRG.23932.1"; gene_id "STRG.23932";
3B	StringTie	exon	817941357	817941421	1000	+	.	transcript_id "STRG.23932.1"; gene_id "STRG.23932";
3B	StringTie	exon	817941729	817941779	1000	+	.	transcript_id "STRG.23932.1"; gene_id "STRG.23932";
3B	StringTie	exon	817941913	817942025	1000	+	.	transcript_id "STRG.23932.1"; gene_id "STRG.23932";
3B	StringTie	exon	817942143	817942215	1000	+	.	transcript_id "STRG.23932.1"; gene_id "STRG.23932";
3B	StringTie	exon	817942318	817942438	1000	+	.	transcript_id "STRG.23932.1"; gene_id "STRG.23932";
3B	StringTie	exon	817942553	817942670	1000	+	.	transcript_id "STRG.23932.1"; gene_id "STRG.23932";
3B	StringTie	exon	817942812	817942951	1000	+	.	transcript_id "STRG.23932.1"; gene_id "STRG.23932";
3B	StringTie	exon	817943031	817943088	1000	+	.	transcript_id "STRG.23932.1"; gene_id "STRG.23932";
3B	StringTie	exon	817943214	817943284	1000	+	.	transcript_id "STRG.23932.1"; gene_id "STRG.23932";
3B	StringTie	exon	817943387	817944229	1000	+	.	transcript_id "STRG.23932.1"; gene_id "STRG.23932";
3B	StringTie	transcript	817944166	817947266	1000	-	.	transcript_id "STRG.23933.1"; gene_id "STRG.23933"
3B	StringTie	exon	817944166	817944611	1000	-	.	transcript_id "STRG.23933.1"; gene_id "STRG.23933";
3B	StringTie	exon	817944714	817944776	1000	-	.	transcript_id "STRG.23933.1"; gene_id "STRG.23933";
3B	StringTie	exon	817944872	817944940	1000	-	.	transcript_id "STRG.23933.1"; gene_id "STRG.23933";
3B	StringTie	exon	817945164	817945246	1000	-	.	transcript_id "STRG.23933.1"; gene_id "STRG.23933";
3B	StringTie	exon	817945336	817945404	1000	-	.	transcript_id "STRG.23933.1"; gene_id "STRG.23933";
3B	StringTie	exon	817945502	817945622	1000	-	.	transcript_id "STRG.23933.1"; gene_id "STRG.23933";
3B	StringTie	exon	817945731	817945768	1000	-	.	transcript_id "STRG.23933.1"; gene_id "STRG.23933";
3B	StringTie	exon	817946349	817946407	1000	-	.	transcript_id "STRG.23933.1"; gene_id "STRG.23933";
3B	StringTie	exon	817946494	817946567	1000	-	.	transcript_id "STRG.23933.1"; gene_id "STRG.23933";
3B	StringTie	exon	817946661	817946765	1000	-	.	transcript_id "STRG.23933.1"; gene_id "STRG.23933";
3B	StringTie	exon	817946841	817947266	1000	-	.	transcript_id "STRG.23933.1"; gene_id "STRG.23933";
3B	StringTie	transcript	818114248	818115511	1000	-	.	transcript_id "STRG.23931.1"; gene_id "STRG.23931"
3B	StringTie	exon	818114248	818115101	1000	-	.	transcript_id "STRG.23931.1"; gene_id "STRG.23931";
3B	StringTie	exon	818115196	818115511	1000	-	.	transcript_id "STRG.23931.1"; gene_id "STRG.23931";
3B	StringTie	transcript	818114248	818115511	1000	-	.	transcript_id "STRG.23931.2"; gene_id "STRG.23931"
3B	StringTie	exon	818114248	818114863	1000	-	.	transcript_id "STRG.23931.2"; gene_id "STRG.23931";
3B	StringTie	exon	818114902	818115086	1000	-	.	transcript_id "STRG.23931.2"; gene_id "STRG.23931";
3B	StringTie	exon	818115196	818115511	1000	-	.	transcript_id "STRG.23931.2"; gene_id "STRG.23931";
3B	StringTie	transcript	818249948	818252028	1000	+	.	transcript_id "STRG.23934.1"; gene_id "STRG.23934"
3B	StringTie	exon	818249948	818252028	1000	+	.	transcript_id "STRG.23934.1"; gene_id "STRG.23934";
3B	StringTie	transcript	818403593	818408285	1000	+	.	transcript_id "STRG.23935.1"; gene_id "STRG.23935"
3B	StringTie	exon	818403593	818403981	1000	+	.	transcript_id "STRG.23935.1"; gene_id "STRG.23935";
3B	StringTie	exon	818405016	818405177	1000	+	.	transcript_id "STRG.23935.1"; gene_id "STRG.23935";
3B	StringTie	exon	818405556	818405877	1000	+	.	transcript_id "STRG.23935.1"; gene_id "STRG.23935";
3B	StringTie	exon	818406295	818406696	1000	+	.	transcript_id "STRG.23935.1"; gene_id "STRG.23935";
3B	StringTie	exon	818407212	818407571	1000	+	.	transcript_id "STRG.23935.1"; gene_id "STRG.23935";
3B	StringTie	exon	818407671	818408285	1000	+	.	transcript_id "STRG.23935.1"; gene_id "STRG.23935";
3B	StringTie	transcript	818403593	818408285	1000	+	.	transcript_id "STRG.23935.2"; gene_id "STRG.23935"
3B	StringTie	exon	818403593	818403981	1000	+	.	transcript_id "STRG.23935.2"; gene_id "STRG.23935";
3B	StringTie	exon	818405016	818405177	1000	+	.	transcript_id "STRG.23935.2"; gene_id "STRG.23935";
3B	StringTie	exon	818405547	818405877	1000	+	.	transcript_id "STRG.23935.2"; gene_id "STRG.23935";
3B	StringTie	exon	818406295	818406696	1000	+	.	transcript_id "STRG.23935.2"; gene_id "STRG.23935";
3B	StringTie	exon	818407212	818407571	1000	+	.	transcript_id "STRG.23935.2"; gene_id "STRG.23935";
3B	StringTie	exon	818407671	818408285	1000	+	.	transcript_id "STRG.23935.2"; gene_id "STRG.23935";
3B	StringTie	transcript	818403593	818408285	1000	+	.	transcript_id "STRG.23935.3"; gene_id "STRG.23935"
3B	StringTie	exon	818403593	818403981	1000	+	.	transcript_id "STRG.23935.3"; gene_id "STRG.23935";
3B	StringTie	exon	818405016	818405177	1000	+	.	transcript_id "STRG.23935.3"; gene_id "STRG.23935";
3B	StringTie	exon	818405556	818405877	1000	+	.	transcript_id "STRG.23935.3"; gene_id "STRG.23935";
3B	StringTie	exon	818406295	818406696	1000	+	.	transcript_id "STRG.23935.3"; gene_id "STRG.23935";
3B	StringTie	exon	818407212	818408285	1000	+	.	transcript_id "STRG.23935.3"; gene_id "STRG.23935";
3B	StringTie	transcript	818403593	818408285	1000	+	.	transcript_id "STRG.23935.4"; gene_id "STRG.23935"
3B	StringTie	exon	818403593	818403981	1000	+	.	transcript_id "STRG.23935.4"; gene_id "STRG.23935";
3B	StringTie	exon	818405016	818405177	1000	+	.	transcript_id "STRG.23935.4"; gene_id "STRG.23935";
3B	StringTie	exon	818405547	818405877	1000	+	.	transcript_id "STRG.23935.4"; gene_id "STRG.23935";
3B	StringTie	exon	818406295	818406696	1000	+	.	transcript_id "STRG.23935.4"; gene_id "STRG.23935";
3B	StringTie	exon	818407212	818408285	1000	+	.	transcript_id "STRG.23935.4"; gene_id "STRG.23935";
3B	StringTie	transcript	818455788	818462288	1000	+	.	transcript_id "STRG.23936.1"; gene_id "STRG.23936"
3B	StringTie	exon	818455788	818456396	1000	+	.	transcript_id "STRG.23936.1"; gene_id "STRG.23936";
3B	StringTie	exon	818456519	818456669	1000	+	.	transcript_id "STRG.23936.1"; gene_id "STRG.23936";
3B	StringTie	exon	818458579	818458720	1000	+	.	transcript_id "STRG.23936.1"; gene_id "STRG.23936";
3B	StringTie	exon	818460745	818460784	1000	+	.	transcript_id "STRG.23936.1"; gene_id "STRG.23936";
3B	StringTie	exon	818460895	818461195	1000	+	.	transcript_id "STRG.23936.1"; gene_id "STRG.23936";
3B	StringTie	exon	818461314	818462288	1000	+	.	transcript_id "STRG.23936.1"; gene_id "STRG.23936";
3B	StringTie	transcript	818603509	818605387	1000	+	.	transcript_id "STRG.23937.1"; gene_id "STRG.23937"
3B	StringTie	exon	818603509	818604619	1000	+	.	transcript_id "STRG.23937.1"; gene_id "STRG.23937";
3B	StringTie	exon	818604694	818605387	1000	+	.	transcript_id "STRG.23937.1"; gene_id "STRG.23937";
3B	StringTie	transcript	818690205	818698015	1000	-	.	transcript_id "STRG.23938.1"; gene_id "STRG.23938"
3B	StringTie	exon	818690205	818690503	1000	-	.	transcript_id "STRG.23938.1"; gene_id "STRG.23938";
3B	StringTie	exon	818690813	818690899	1000	-	.	transcript_id "STRG.23938.1"; gene_id "STRG.23938";
3B	StringTie	exon	818691051	818691169	1000	-	.	transcript_id "STRG.23938.1"; gene_id "STRG.23938";
3B	StringTie	exon	818691327	818691565	1000	-	.	transcript_id "STRG.23938.1"; gene_id "STRG.23938";
3B	StringTie	exon	818691670	818691726	1000	-	.	transcript_id "STRG.23938.1"; gene_id "STRG.23938";
3B	StringTie	exon	818691824	818692455	1000	-	.	transcript_id "STRG.23938.1"; gene_id "STRG.23938";
3B	StringTie	exon	818697587	818698015	1000	-	.	transcript_id "STRG.23938.1"; gene_id "STRG.23938";
3B	StringTie	transcript	818889763	818907832	1000	+	.	transcript_id "STRG.23939.1"; gene_id "STRG.23939"
3B	StringTie	exon	818889763	818890110	1000	+	.	transcript_id "STRG.23939.1"; gene_id "STRG.23939";
3B	StringTie	exon	818904906	818905537	1000	+	.	transcript_id "STRG.23939.1"; gene_id "STRG.23939";
3B	StringTie	exon	818905658	818905714	1000	+	.	transcript_id "STRG.23939.1"; gene_id "STRG.23939";
3B	StringTie	exon	818905898	818906136	1000	+	.	transcript_id "STRG.23939.1"; gene_id "STRG.23939";
3B	StringTie	exon	818906831	818906949	1000	+	.	transcript_id "STRG.23939.1"; gene_id "STRG.23939";
3B	StringTie	exon	818907050	818907136	1000	+	.	transcript_id "STRG.23939.1"; gene_id "STRG.23939";
3B	StringTie	exon	818907482	818907832	1000	+	.	transcript_id "STRG.23939.1"; gene_id "STRG.23939";
3B	StringTie	transcript	818901200	818907832	1000	+	.	transcript_id "STRG.23939.2"; gene_id "STRG.23939"
3B	StringTie	exon	818901200	818901580	1000	+	.	transcript_id "STRG.23939.2"; gene_id "STRG.23939";
3B	StringTie	exon	818904906	818905537	1000	+	.	transcript_id "STRG.23939.2"; gene_id "STRG.23939";
3B	StringTie	exon	818905658	818905714	1000	+	.	transcript_id "STRG.23939.2"; gene_id "STRG.23939";
3B	StringTie	exon	818905898	818906136	1000	+	.	transcript_id "STRG.23939.2"; gene_id "STRG.23939";
3B	StringTie	exon	818906831	818906949	1000	+	.	transcript_id "STRG.23939.2"; gene_id "STRG.23939";
3B	StringTie	exon	818907050	818907136	1000	+	.	transcript_id "STRG.23939.2"; gene_id "STRG.23939";
3B	StringTie	exon	818907482	818907832	1000	+	.	transcript_id "STRG.23939.2"; gene_id "STRG.23939";
3B	StringTie	transcript	819244510	819254860	1000	+	.	transcript_id "STRG.23940.1"; gene_id "STRG.23940"
3B	StringTie	exon	819244510	819244887	1000	+	.	transcript_id "STRG.23940.1"; gene_id "STRG.23940";
3B	StringTie	exon	819251705	819252336	1000	+	.	transcript_id "STRG.23940.1"; gene_id "STRG.23940";
3B	StringTie	exon	819252457	819252513	1000	+	.	transcript_id "STRG.23940.1"; gene_id "STRG.23940";
3B	StringTie	exon	819252614	819252852	1000	+	.	transcript_id "STRG.23940.1"; gene_id "STRG.23940";
3B	StringTie	exon	819253546	819253664	1000	+	.	transcript_id "STRG.23940.1"; gene_id "STRG.23940";
3B	StringTie	exon	819253765	819253851	1000	+	.	transcript_id "STRG.23940.1"; gene_id "STRG.23940";
3B	StringTie	exon	819254186	819254860	1000	+	.	transcript_id "STRG.23940.1"; gene_id "STRG.23940";
3B	StringTie	transcript	819364530	819370379	1000	+	.	transcript_id "STRG.23941.1"; gene_id "STRG.23941"
3B	StringTie	exon	819364530	819364900	1000	+	.	transcript_id "STRG.23941.1"; gene_id "STRG.23941";
3B	StringTie	exon	819367593	819368224	1000	+	.	transcript_id "STRG.23941.1"; gene_id "STRG.23941";
3B	StringTie	exon	819368348	819368404	1000	+	.	transcript_id "STRG.23941.1"; gene_id "STRG.23941";
3B	StringTie	exon	819368505	819368743	1000	+	.	transcript_id "STRG.23941.1"; gene_id "STRG.23941";
3B	StringTie	exon	819369233	819369351	1000	+	.	transcript_id "STRG.23941.1"; gene_id "STRG.23941";
3B	StringTie	exon	819369506	819369592	1000	+	.	transcript_id "STRG.23941.1"; gene_id "STRG.23941";
3B	StringTie	exon	819369890	819370379	1000	+	.	transcript_id "STRG.23941.1"; gene_id "STRG.23941";
3B	StringTie	transcript	819730714	819739451	1000	-	.	transcript_id "STRG.23943.2"; gene_id "STRG.23943"
3B	StringTie	exon	819730714	819731217	1000	-	.	transcript_id "STRG.23943.2"; gene_id "STRG.23943";
3B	StringTie	exon	819731493	819731579	1000	-	.	transcript_id "STRG.23943.2"; gene_id "STRG.23943";
3B	StringTie	exon	819731683	819731801	1000	-	.	transcript_id "STRG.23943.2"; gene_id "STRG.23943";
3B	StringTie	exon	819732608	819732846	1000	-	.	transcript_id "STRG.23943.2"; gene_id "STRG.23943";
3B	StringTie	exon	819732947	819733003	1000	-	.	transcript_id "STRG.23943.2"; gene_id "STRG.23943";
3B	StringTie	exon	819733102	819733733	1000	-	.	transcript_id "STRG.23943.2"; gene_id "STRG.23943";
3B	StringTie	exon	819739084	819739451	1000	-	.	transcript_id "STRG.23943.2"; gene_id "STRG.23943";
3B	StringTie	transcript	819730714	819750399	1000	-	.	transcript_id "STRG.23943.1"; gene_id "STRG.23943"
3B	StringTie	exon	819730714	819731217	1000	-	.	transcript_id "STRG.23943.1"; gene_id "STRG.23943";
3B	StringTie	exon	819731493	819731579	1000	-	.	transcript_id "STRG.23943.1"; gene_id "STRG.23943";
3B	StringTie	exon	819731683	819731801	1000	-	.	transcript_id "STRG.23943.1"; gene_id "STRG.23943";
3B	StringTie	exon	819732608	819732846	1000	-	.	transcript_id "STRG.23943.1"; gene_id "STRG.23943";
3B	StringTie	exon	819732947	819733003	1000	-	.	transcript_id "STRG.23943.1"; gene_id "STRG.23943";
3B	StringTie	exon	819733102	819733733	1000	-	.	transcript_id "STRG.23943.1"; gene_id "STRG.23943";
3B	StringTie	exon	819750053	819750399	1000	-	.	transcript_id "STRG.23943.1"; gene_id "STRG.23943";
3B	StringTie	transcript	819781086	819784192	1000	-	.	transcript_id "STRG.23942.1"; gene_id "STRG.23942"
3B	StringTie	exon	819781086	819781632	1000	-	.	transcript_id "STRG.23942.1"; gene_id "STRG.23942";
3B	StringTie	exon	819781824	819781893	1000	-	.	transcript_id "STRG.23942.1"; gene_id "STRG.23942";
3B	StringTie	exon	819781982	819782079	1000	-	.	transcript_id "STRG.23942.1"; gene_id "STRG.23942";
3B	StringTie	exon	819782157	819782266	1000	-	.	transcript_id "STRG.23942.1"; gene_id "STRG.23942";
3B	StringTie	exon	819782343	819782493	1000	-	.	transcript_id "STRG.23942.1"; gene_id "STRG.23942";
3B	StringTie	exon	819783036	819783180	1000	-	.	transcript_id "STRG.23942.1"; gene_id "STRG.23942";
3B	StringTie	exon	819783301	819783519	1000	-	.	transcript_id "STRG.23942.1"; gene_id "STRG.23942";
3B	StringTie	exon	819783619	819783757	1000	-	.	transcript_id "STRG.23942.1"; gene_id "STRG.23942";
3B	StringTie	exon	819783826	819784192	1000	-	.	transcript_id "STRG.23942.1"; gene_id "STRG.23942";
3B	StringTie	transcript	819994692	820012639	1000	-	.	transcript_id "STRG.23952.1"; gene_id "STRG.23952"
3B	StringTie	exon	819994692	819995180	1000	-	.	transcript_id "STRG.23952.1"; gene_id "STRG.23952";
3B	StringTie	exon	819995487	819995572	1000	-	.	transcript_id "STRG.23952.1"; gene_id "STRG.23952";
3B	StringTie	exon	819995675	819995793	1000	-	.	transcript_id "STRG.23952.1"; gene_id "STRG.23952";
3B	StringTie	exon	819997118	819997356	1000	-	.	transcript_id "STRG.23952.1"; gene_id "STRG.23952";
3B	StringTie	exon	819997457	819997513	1000	-	.	transcript_id "STRG.23952.1"; gene_id "STRG.23952";
3B	StringTie	exon	819997612	819998021	1000	-	.	transcript_id "STRG.23952.1"; gene_id "STRG.23952";
3B	StringTie	exon	820000859	820001080	1000	-	.	transcript_id "STRG.23952.1"; gene_id "STRG.23952";
3B	StringTie	exon	820012291	820012639	1000	-	.	transcript_id "STRG.23952.1"; gene_id "STRG.23952";
3B	StringTie	transcript	819994692	820012639	1000	-	.	transcript_id "STRG.23952.2"; gene_id "STRG.23952"
3B	StringTie	exon	819994692	819995180	1000	-	.	transcript_id "STRG.23952.2"; gene_id "STRG.23952";
3B	StringTie	exon	819995487	819995572	1000	-	.	transcript_id "STRG.23952.2"; gene_id "STRG.23952";
3B	StringTie	exon	819995675	819995793	1000	-	.	transcript_id "STRG.23952.2"; gene_id "STRG.23952";
3B	StringTie	exon	819997118	819997356	1000	-	.	transcript_id "STRG.23952.2"; gene_id "STRG.23952";
3B	StringTie	exon	819997457	819997513	1000	-	.	transcript_id "STRG.23952.2"; gene_id "STRG.23952";
3B	StringTie	exon	819997612	819998243	1000	-	.	transcript_id "STRG.23952.2"; gene_id "STRG.23952";
3B	StringTie	exon	820004979	820005275	1000	-	.	transcript_id "STRG.23952.2"; gene_id "STRG.23952";
3B	StringTie	exon	820012291	820012639	1000	-	.	transcript_id "STRG.23952.2"; gene_id "STRG.23952";
3B	StringTie	transcript	820035040	820050753	1000	-	.	transcript_id "STRG.23953.1"; gene_id "STRG.23953"
3B	StringTie	exon	820035040	820035475	1000	-	.	transcript_id "STRG.23953.1"; gene_id "STRG.23953";
3B	StringTie	exon	820035782	820035868	1000	-	.	transcript_id "STRG.23953.1"; gene_id "STRG.23953";
3B	StringTie	exon	820035971	820036089	1000	-	.	transcript_id "STRG.23953.1"; gene_id "STRG.23953";
3B	StringTie	exon	820037415	820037810	1000	-	.	transcript_id "STRG.23953.1"; gene_id "STRG.23953";
3B	StringTie	exon	820037909	820038541	1000	-	.	transcript_id "STRG.23953.1"; gene_id "STRG.23953";
3B	StringTie	exon	820050405	820050753	1000	-	.	transcript_id "STRG.23953.1"; gene_id "STRG.23953";
3B	StringTie	transcript	820035040	820050753	1000	-	.	transcript_id "STRG.23953.2"; gene_id "STRG.23953"
3B	StringTie	exon	820035040	820035475	1000	-	.	transcript_id "STRG.23953.2"; gene_id "STRG.23953";
3B	StringTie	exon	820035782	820035868	1000	-	.	transcript_id "STRG.23953.2"; gene_id "STRG.23953";
3B	StringTie	exon	820035971	820036089	1000	-	.	transcript_id "STRG.23953.2"; gene_id "STRG.23953";
3B	StringTie	exon	820037415	820037653	1000	-	.	transcript_id "STRG.23953.2"; gene_id "STRG.23953";
3B	StringTie	exon	820037754	820037810	1000	-	.	transcript_id "STRG.23953.2"; gene_id "STRG.23953";
3B	StringTie	exon	820037909	820038541	1000	-	.	transcript_id "STRG.23953.2"; gene_id "STRG.23953";
3B	StringTie	exon	820050405	820050753	1000	-	.	transcript_id "STRG.23953.2"; gene_id "STRG.23953";
3B	StringTie	transcript	820092645	820096146	1000	+	.	transcript_id "STRG.23954.1"; gene_id "STRG.23954"
3B	StringTie	exon	820092645	820093277	1000	+	.	transcript_id "STRG.23954.1"; gene_id "STRG.23954";
3B	StringTie	exon	820093376	820093432	1000	+	.	transcript_id "STRG.23954.1"; gene_id "STRG.23954";
3B	StringTie	exon	820093533	820093771	1000	+	.	transcript_id "STRG.23954.1"; gene_id "STRG.23954";
3B	StringTie	exon	820095095	820095213	1000	+	.	transcript_id "STRG.23954.1"; gene_id "STRG.23954";
3B	StringTie	exon	820095316	820095402	1000	+	.	transcript_id "STRG.23954.1"; gene_id "STRG.23954";
3B	StringTie	exon	820095709	820096146	1000	+	.	transcript_id "STRG.23954.1"; gene_id "STRG.23954";
3B	StringTie	transcript	820104741	820120399	1000	+	.	transcript_id "STRG.23955.2"; gene_id "STRG.23955"
3B	StringTie	exon	820104741	820105089	1000	+	.	transcript_id "STRG.23955.2"; gene_id "STRG.23955";
3B	StringTie	exon	820116849	820117480	1000	+	.	transcript_id "STRG.23955.2"; gene_id "STRG.23955";
3B	StringTie	exon	820117579	820117635	1000	+	.	transcript_id "STRG.23955.2"; gene_id "STRG.23955";
3B	StringTie	exon	820117736	820117974	1000	+	.	transcript_id "STRG.23955.2"; gene_id "STRG.23955";
3B	StringTie	exon	820119297	820119415	1000	+	.	transcript_id "STRG.23955.2"; gene_id "STRG.23955";
3B	StringTie	exon	820119518	820119604	1000	+	.	transcript_id "STRG.23955.2"; gene_id "STRG.23955";
3B	StringTie	exon	820119911	820120399	1000	+	.	transcript_id "STRG.23955.2"; gene_id "STRG.23955";
3B	StringTie	transcript	820104741	820126486	1000	+	.	transcript_id "STRG.23955.1"; gene_id "STRG.23955"
3B	StringTie	exon	820104741	820105089	1000	+	.	transcript_id "STRG.23955.1"; gene_id "STRG.23955";
3B	StringTie	exon	820116849	820117118	1000	+	.	transcript_id "STRG.23955.1"; gene_id "STRG.23955";
3B	StringTie	exon	820125900	820126486	1000	+	.	transcript_id "STRG.23955.1"; gene_id "STRG.23955";
3B	StringTie	transcript	820167459	820198998	1000	+	.	transcript_id "STRG.23956.1"; gene_id "STRG.23956"
3B	StringTie	exon	820167459	820167807	1000	+	.	transcript_id "STRG.23956.1"; gene_id "STRG.23956";
3B	StringTie	exon	820195474	820196105	1000	+	.	transcript_id "STRG.23956.1"; gene_id "STRG.23956";
3B	StringTie	exon	820196204	820196260	1000	+	.	transcript_id "STRG.23956.1"; gene_id "STRG.23956";
3B	StringTie	exon	820196361	820196599	1000	+	.	transcript_id "STRG.23956.1"; gene_id "STRG.23956";
3B	StringTie	exon	820197924	820198042	1000	+	.	transcript_id "STRG.23956.1"; gene_id "STRG.23956";
3B	StringTie	exon	820198145	820198231	1000	+	.	transcript_id "STRG.23956.1"; gene_id "STRG.23956";
3B	StringTie	exon	820198538	820198998	1000	+	.	transcript_id "STRG.23956.1"; gene_id "STRG.23956";
3B	StringTie	transcript	820250482	820251384	1000	-	.	transcript_id "STRG.23944.1"; gene_id "STRG.23944"
3B	StringTie	exon	820250482	820251064	1000	-	.	transcript_id "STRG.23944.1"; gene_id "STRG.23944";
3B	StringTie	exon	820251148	820251384	1000	-	.	transcript_id "STRG.23944.1"; gene_id "STRG.23944";
3B	StringTie	transcript	820410429	820413473	1000	-	.	transcript_id "STRG.23945.1"; gene_id "STRG.23945"
3B	StringTie	exon	820410429	820413473	1000	-	.	transcript_id "STRG.23945.1"; gene_id "STRG.23945";
3B	StringTie	transcript	820447226	820451595	1000	-	.	transcript_id "STRG.23946.1"; gene_id "STRG.23946"
3B	StringTie	exon	820447226	820447875	1000	-	.	transcript_id "STRG.23946.1"; gene_id "STRG.23946";
3B	StringTie	exon	820447989	820448093	1000	-	.	transcript_id "STRG.23946.1"; gene_id "STRG.23946";
3B	StringTie	exon	820448281	820448331	1000	-	.	transcript_id "STRG.23946.1"; gene_id "STRG.23946";
3B	StringTie	exon	820448433	820448580	1000	-	.	transcript_id "STRG.23946.1"; gene_id "STRG.23946";
3B	StringTie	exon	820449061	820449143	1000	-	.	transcript_id "STRG.23946.1"; gene_id "STRG.23946";
3B	StringTie	exon	820449239	820449298	1000	-	.	transcript_id "STRG.23946.1"; gene_id "STRG.23946";
3B	StringTie	exon	820449756	820449806	1000	-	.	transcript_id "STRG.23946.1"; gene_id "STRG.23946";
3B	StringTie	exon	820450024	820450074	1000	-	.	transcript_id "STRG.23946.1"; gene_id "STRG.23946";
3B	StringTie	exon	820450669	820450697	1000	-	.	transcript_id "STRG.23946.1"; gene_id "STRG.23946";
3B	StringTie	exon	820450775	820450846	1000	-	.	transcript_id "STRG.23946.1"; gene_id "STRG.23946";
3B	StringTie	exon	820450948	820451027	1000	-	.	transcript_id "STRG.23946.1"; gene_id "STRG.23946";
3B	StringTie	exon	820451117	820451336	1000	-	.	transcript_id "STRG.23946.1"; gene_id "STRG.23946";
3B	StringTie	exon	820451442	820451595	1000	-	.	transcript_id "STRG.23946.1"; gene_id "STRG.23946";
3B	StringTie	transcript	820447226	820451595	1000	-	.	transcript_id "STRG.23946.2"; gene_id "STRG.23946"
3B	StringTie	exon	820447226	820447875	1000	-	.	transcript_id "STRG.23946.2"; gene_id "STRG.23946";
3B	StringTie	exon	820447989	820448093	1000	-	.	transcript_id "STRG.23946.2"; gene_id "STRG.23946";
3B	StringTie	exon	820448281	820448331	1000	-	.	transcript_id "STRG.23946.2"; gene_id "STRG.23946";
3B	StringTie	exon	820448433	820448580	1000	-	.	transcript_id "STRG.23946.2"; gene_id "STRG.23946";
3B	StringTie	exon	820449061	820449143	1000	-	.	transcript_id "STRG.23946.2"; gene_id "STRG.23946";
3B	StringTie	exon	820449239	820449298	1000	-	.	transcript_id "STRG.23946.2"; gene_id "STRG.23946";
3B	StringTie	exon	820449756	820449806	1000	-	.	transcript_id "STRG.23946.2"; gene_id "STRG.23946";
3B	StringTie	exon	820450024	820450074	1000	-	.	transcript_id "STRG.23946.2"; gene_id "STRG.23946";
3B	StringTie	exon	820450669	820450697	1000	-	.	transcript_id "STRG.23946.2"; gene_id "STRG.23946";
3B	StringTie	exon	820450775	820450846	1000	-	.	transcript_id "STRG.23946.2"; gene_id "STRG.23946";
3B	StringTie	exon	820450948	820451027	1000	-	.	transcript_id "STRG.23946.2"; gene_id "STRG.23946";
3B	StringTie	exon	820451117	820451595	1000	-	.	transcript_id "STRG.23946.2"; gene_id "STRG.23946";
3B	StringTie	transcript	820447226	820451595	1000	-	.	transcript_id "STRG.23946.3"; gene_id "STRG.23946"
3B	StringTie	exon	820447226	820447875	1000	-	.	transcript_id "STRG.23946.3"; gene_id "STRG.23946";
3B	StringTie	exon	820447989	820448093	1000	-	.	transcript_id "STRG.23946.3"; gene_id "STRG.23946";
3B	StringTie	exon	820448281	820448331	1000	-	.	transcript_id "STRG.23946.3"; gene_id "STRG.23946";
3B	StringTie	exon	820448433	820448580	1000	-	.	transcript_id "STRG.23946.3"; gene_id "STRG.23946";
3B	StringTie	exon	820449061	820449143	1000	-	.	transcript_id "STRG.23946.3"; gene_id "STRG.23946";
3B	StringTie	exon	820449239	820449298	1000	-	.	transcript_id "STRG.23946.3"; gene_id "STRG.23946";
3B	StringTie	exon	820449756	820449806	1000	-	.	transcript_id "STRG.23946.3"; gene_id "STRG.23946";
3B	StringTie	exon	820450024	820450074	1000	-	.	transcript_id "STRG.23946.3"; gene_id "STRG.23946";
3B	StringTie	exon	820450775	820450846	1000	-	.	transcript_id "STRG.23946.3"; gene_id "STRG.23946";
3B	StringTie	exon	820450948	820451027	1000	-	.	transcript_id "STRG.23946.3"; gene_id "STRG.23946";
3B	StringTie	exon	820451442	820451595	1000	-	.	transcript_id "STRG.23946.3"; gene_id "STRG.23946";
3B	StringTie	transcript	820447226	820451595	1000	-	.	transcript_id "STRG.23946.4"; gene_id "STRG.23946"
3B	StringTie	exon	820447226	820447875	1000	-	.	transcript_id "STRG.23946.4"; gene_id "STRG.23946";
3B	StringTie	exon	820447989	820448093	1000	-	.	transcript_id "STRG.23946.4"; gene_id "STRG.23946";
3B	StringTie	exon	820448281	820448331	1000	-	.	transcript_id "STRG.23946.4"; gene_id "STRG.23946";
3B	StringTie	exon	820448433	820448580	1000	-	.	transcript_id "STRG.23946.4"; gene_id "STRG.23946";
3B	StringTie	exon	820449061	820449143	1000	-	.	transcript_id "STRG.23946.4"; gene_id "STRG.23946";
3B	StringTie	exon	820449239	820449298	1000	-	.	transcript_id "STRG.23946.4"; gene_id "STRG.23946";
3B	StringTie	exon	820449756	820449806	1000	-	.	transcript_id "STRG.23946.4"; gene_id "STRG.23946";
3B	StringTie	exon	820450024	820450074	1000	-	.	transcript_id "STRG.23946.4"; gene_id "STRG.23946";
3B	StringTie	exon	820450669	820450697	1000	-	.	transcript_id "STRG.23946.4"; gene_id "STRG.23946";
3B	StringTie	exon	820450775	820450846	1000	-	.	transcript_id "STRG.23946.4"; gene_id "STRG.23946";
3B	StringTie	exon	820450948	820451027	1000	-	.	transcript_id "STRG.23946.4"; gene_id "STRG.23946";
3B	StringTie	exon	820451117	820451370	1000	-	.	transcript_id "STRG.23946.4"; gene_id "STRG.23946";
3B	StringTie	exon	820451442	820451595	1000	-	.	transcript_id "STRG.23946.4"; gene_id "STRG.23946";
3B	StringTie	transcript	820447226	820451595	1000	-	.	transcript_id "STRG.23946.5"; gene_id "STRG.23946"
3B	StringTie	exon	820447226	820447875	1000	-	.	transcript_id "STRG.23946.5"; gene_id "STRG.23946";
3B	StringTie	exon	820447989	820448093	1000	-	.	transcript_id "STRG.23946.5"; gene_id "STRG.23946";
3B	StringTie	exon	820448281	820448331	1000	-	.	transcript_id "STRG.23946.5"; gene_id "STRG.23946";
3B	StringTie	exon	820448433	820448580	1000	-	.	transcript_id "STRG.23946.5"; gene_id "STRG.23946";
3B	StringTie	exon	820449061	820449143	1000	-	.	transcript_id "STRG.23946.5"; gene_id "STRG.23946";
3B	StringTie	exon	820449239	820449298	1000	-	.	transcript_id "STRG.23946.5"; gene_id "STRG.23946";
3B	StringTie	exon	820449756	820449806	1000	-	.	transcript_id "STRG.23946.5"; gene_id "STRG.23946";
3B	StringTie	exon	820450024	820450074	1000	-	.	transcript_id "STRG.23946.5"; gene_id "STRG.23946";
3B	StringTie	exon	820450669	820450697	1000	-	.	transcript_id "STRG.23946.5"; gene_id "STRG.23946";
3B	StringTie	exon	820450775	820450846	1000	-	.	transcript_id "STRG.23946.5"; gene_id "STRG.23946";
3B	StringTie	exon	820450948	820451027	1000	-	.	transcript_id "STRG.23946.5"; gene_id "STRG.23946";
3B	StringTie	exon	820451117	820451256	1000	-	.	transcript_id "STRG.23946.5"; gene_id "STRG.23946";
3B	StringTie	exon	820451442	820451595	1000	-	.	transcript_id "STRG.23946.5"; gene_id "STRG.23946";
3B	StringTie	transcript	820463757	820468099	1000	+	.	transcript_id "STRG.23947.1"; gene_id "STRG.23947"
3B	StringTie	exon	820463757	820463944	1000	+	.	transcript_id "STRG.23947.1"; gene_id "STRG.23947";
3B	StringTie	exon	820464045	820464269	1000	+	.	transcript_id "STRG.23947.1"; gene_id "STRG.23947";
3B	StringTie	exon	820464359	820464438	1000	+	.	transcript_id "STRG.23947.1"; gene_id "STRG.23947";
3B	StringTie	exon	820464540	820464611	1000	+	.	transcript_id "STRG.23947.1"; gene_id "STRG.23947";
3B	StringTie	exon	820464689	820464717	1000	+	.	transcript_id "STRG.23947.1"; gene_id "STRG.23947";
3B	StringTie	exon	820465312	820465362	1000	+	.	transcript_id "STRG.23947.1"; gene_id "STRG.23947";
3B	StringTie	exon	820465580	820465630	1000	+	.	transcript_id "STRG.23947.1"; gene_id "STRG.23947";
3B	StringTie	exon	820466088	820466147	1000	+	.	transcript_id "STRG.23947.1"; gene_id "STRG.23947";
3B	StringTie	exon	820466243	820466325	1000	+	.	transcript_id "STRG.23947.1"; gene_id "STRG.23947";
3B	StringTie	exon	820466779	820466926	1000	+	.	transcript_id "STRG.23947.1"; gene_id "STRG.23947";
3B	StringTie	exon	820467028	820467078	1000	+	.	transcript_id "STRG.23947.1"; gene_id "STRG.23947";
3B	StringTie	exon	820467266	820467370	1000	+	.	transcript_id "STRG.23947.1"; gene_id "STRG.23947";
3B	StringTie	exon	820467484	820468099	1000	+	.	transcript_id "STRG.23947.1"; gene_id "STRG.23947";
3B	StringTie	transcript	820463757	820468099	1000	+	.	transcript_id "STRG.23947.2"; gene_id "STRG.23947"
3B	StringTie	exon	820463757	820463944	1000	+	.	transcript_id "STRG.23947.2"; gene_id "STRG.23947";
3B	StringTie	exon	820464016	820464056	1000	+	.	transcript_id "STRG.23947.2"; gene_id "STRG.23947";
3B	StringTie	exon	820464130	820464269	1000	+	.	transcript_id "STRG.23947.2"; gene_id "STRG.23947";
3B	StringTie	exon	820464359	820464438	1000	+	.	transcript_id "STRG.23947.2"; gene_id "STRG.23947";
3B	StringTie	exon	820464540	820464611	1000	+	.	transcript_id "STRG.23947.2"; gene_id "STRG.23947";
3B	StringTie	exon	820464689	820464717	1000	+	.	transcript_id "STRG.23947.2"; gene_id "STRG.23947";
3B	StringTie	exon	820465312	820465362	1000	+	.	transcript_id "STRG.23947.2"; gene_id "STRG.23947";
3B	StringTie	exon	820465580	820465630	1000	+	.	transcript_id "STRG.23947.2"; gene_id "STRG.23947";
3B	StringTie	exon	820466088	820466147	1000	+	.	transcript_id "STRG.23947.2"; gene_id "STRG.23947";
3B	StringTie	exon	820466243	820466325	1000	+	.	transcript_id "STRG.23947.2"; gene_id "STRG.23947";
3B	StringTie	exon	820466779	820466926	1000	+	.	transcript_id "STRG.23947.2"; gene_id "STRG.23947";
3B	StringTie	exon	820467028	820467078	1000	+	.	transcript_id "STRG.23947.2"; gene_id "STRG.23947";
3B	StringTie	exon	820467266	820467370	1000	+	.	transcript_id "STRG.23947.2"; gene_id "STRG.23947";
3B	StringTie	exon	820467484	820468099	1000	+	.	transcript_id "STRG.23947.2"; gene_id "STRG.23947";
3B	StringTie	transcript	820463757	820468099	1000	+	.	transcript_id "STRG.23947.3"; gene_id "STRG.23947"
3B	StringTie	exon	820463757	820463944	1000	+	.	transcript_id "STRG.23947.3"; gene_id "STRG.23947";
3B	StringTie	exon	820464016	820464269	1000	+	.	transcript_id "STRG.23947.3"; gene_id "STRG.23947";
3B	StringTie	exon	820464359	820464438	1000	+	.	transcript_id "STRG.23947.3"; gene_id "STRG.23947";
3B	StringTie	exon	820464540	820464611	1000	+	.	transcript_id "STRG.23947.3"; gene_id "STRG.23947";
3B	StringTie	exon	820464689	820464717	1000	+	.	transcript_id "STRG.23947.3"; gene_id "STRG.23947";
3B	StringTie	exon	820465312	820465362	1000	+	.	transcript_id "STRG.23947.3"; gene_id "STRG.23947";
3B	StringTie	exon	820465580	820465630	1000	+	.	transcript_id "STRG.23947.3"; gene_id "STRG.23947";
3B	StringTie	exon	820466088	820466147	1000	+	.	transcript_id "STRG.23947.3"; gene_id "STRG.23947";
3B	StringTie	exon	820466243	820466325	1000	+	.	transcript_id "STRG.23947.3"; gene_id "STRG.23947";
3B	StringTie	exon	820466779	820466926	1000	+	.	transcript_id "STRG.23947.3"; gene_id "STRG.23947";
3B	StringTie	exon	820467028	820467078	1000	+	.	transcript_id "STRG.23947.3"; gene_id "STRG.23947";
3B	StringTie	exon	820467266	820467370	1000	+	.	transcript_id "STRG.23947.3"; gene_id "STRG.23947";
3B	StringTie	exon	820467484	820468099	1000	+	.	transcript_id "STRG.23947.3"; gene_id "STRG.23947";
3B	StringTie	transcript	820463757	820468099	1000	+	.	transcript_id "STRG.23947.4"; gene_id "STRG.23947"
3B	StringTie	exon	820463757	820463944	1000	+	.	transcript_id "STRG.23947.4"; gene_id "STRG.23947";
3B	StringTie	exon	820464130	820464269	1000	+	.	transcript_id "STRG.23947.4"; gene_id "STRG.23947";
3B	StringTie	exon	820464359	820464438	1000	+	.	transcript_id "STRG.23947.4"; gene_id "STRG.23947";
3B	StringTie	exon	820464540	820464611	1000	+	.	transcript_id "STRG.23947.4"; gene_id "STRG.23947";
3B	StringTie	exon	820464689	820464717	1000	+	.	transcript_id "STRG.23947.4"; gene_id "STRG.23947";
3B	StringTie	exon	820465312	820465362	1000	+	.	transcript_id "STRG.23947.4"; gene_id "STRG.23947";
3B	StringTie	exon	820465580	820465630	1000	+	.	transcript_id "STRG.23947.4"; gene_id "STRG.23947";
3B	StringTie	exon	820466088	820466147	1000	+	.	transcript_id "STRG.23947.4"; gene_id "STRG.23947";
3B	StringTie	exon	820466243	820466325	1000	+	.	transcript_id "STRG.23947.4"; gene_id "STRG.23947";
3B	StringTie	exon	820466779	820466926	1000	+	.	transcript_id "STRG.23947.4"; gene_id "STRG.23947";
3B	StringTie	exon	820467028	820467078	1000	+	.	transcript_id "STRG.23947.4"; gene_id "STRG.23947";
3B	StringTie	exon	820467266	820467370	1000	+	.	transcript_id "STRG.23947.4"; gene_id "STRG.23947";
3B	StringTie	exon	820467484	820468099	1000	+	.	transcript_id "STRG.23947.4"; gene_id "STRG.23947";
3B	StringTie	transcript	820463757	820468099	1000	+	.	transcript_id "STRG.23947.5"; gene_id "STRG.23947"
3B	StringTie	exon	820463757	820463944	1000	+	.	transcript_id "STRG.23947.5"; gene_id "STRG.23947";
3B	StringTie	exon	820464130	820464269	1000	+	.	transcript_id "STRG.23947.5"; gene_id "STRG.23947";
3B	StringTie	exon	820464359	820464438	1000	+	.	transcript_id "STRG.23947.5"; gene_id "STRG.23947";
3B	StringTie	exon	820464540	820464611	1000	+	.	transcript_id "STRG.23947.5"; gene_id "STRG.23947";
3B	StringTie	exon	820465312	820465362	1000	+	.	transcript_id "STRG.23947.5"; gene_id "STRG.23947";
3B	StringTie	exon	820465580	820465630	1000	+	.	transcript_id "STRG.23947.5"; gene_id "STRG.23947";
3B	StringTie	exon	820466088	820466147	1000	+	.	transcript_id "STRG.23947.5"; gene_id "STRG.23947";
3B	StringTie	exon	820466243	820466325	1000	+	.	transcript_id "STRG.23947.5"; gene_id "STRG.23947";
3B	StringTie	exon	820466779	820466926	1000	+	.	transcript_id "STRG.23947.5"; gene_id "STRG.23947";
3B	StringTie	exon	820467028	820467078	1000	+	.	transcript_id "STRG.23947.5"; gene_id "STRG.23947";
3B	StringTie	exon	820467266	820467370	1000	+	.	transcript_id "STRG.23947.5"; gene_id "STRG.23947";
3B	StringTie	exon	820467484	820468099	1000	+	.	transcript_id "STRG.23947.5"; gene_id "STRG.23947";
3B	StringTie	transcript	820871182	820874204	1000	-	.	transcript_id "STRG.23948.2"; gene_id "STRG.23948"
3B	StringTie	exon	820871182	820872118	1000	-	.	transcript_id "STRG.23948.2"; gene_id "STRG.23948";
3B	StringTie	exon	820873594	820874204	1000	-	.	transcript_id "STRG.23948.2"; gene_id "STRG.23948";
3B	StringTie	transcript	820871182	820875183	1000	-	.	transcript_id "STRG.23948.1"; gene_id "STRG.23948"
3B	StringTie	exon	820871182	820872118	1000	-	.	transcript_id "STRG.23948.1"; gene_id "STRG.23948";
3B	StringTie	exon	820874603	820875183	1000	-	.	transcript_id "STRG.23948.1"; gene_id "STRG.23948";
3B	StringTie	transcript	821491007	821497579	1000	+	.	transcript_id "STRG.23949.1"; gene_id "STRG.23949"
3B	StringTie	exon	821491007	821491472	1000	+	.	transcript_id "STRG.23949.1"; gene_id "STRG.23949";
3B	StringTie	exon	821492043	821492215	1000	+	.	transcript_id "STRG.23949.1"; gene_id "STRG.23949";
3B	StringTie	exon	821492303	821492375	1000	+	.	transcript_id "STRG.23949.1"; gene_id "STRG.23949";
3B	StringTie	exon	821492467	821492601	1000	+	.	transcript_id "STRG.23949.1"; gene_id "STRG.23949";
3B	StringTie	exon	821492671	821492881	1000	+	.	transcript_id "STRG.23949.1"; gene_id "STRG.23949";
3B	StringTie	exon	821493233	821493381	1000	+	.	transcript_id "STRG.23949.1"; gene_id "STRG.23949";
3B	StringTie	exon	821493476	821493574	1000	+	.	transcript_id "STRG.23949.1"; gene_id "STRG.23949";
3B	StringTie	exon	821494321	821494393	1000	+	.	transcript_id "STRG.23949.1"; gene_id "STRG.23949";
3B	StringTie	exon	821494652	821494784	1000	+	.	transcript_id "STRG.23949.1"; gene_id "STRG.23949";
3B	StringTie	exon	821495110	821495204	1000	+	.	transcript_id "STRG.23949.1"; gene_id "STRG.23949";
3B	StringTie	exon	821495280	821495388	1000	+	.	transcript_id "STRG.23949.1"; gene_id "STRG.23949";
3B	StringTie	exon	821495719	821495878	1000	+	.	transcript_id "STRG.23949.1"; gene_id "STRG.23949";
3B	StringTie	exon	821496052	821496213	1000	+	.	transcript_id "STRG.23949.1"; gene_id "STRG.23949";
3B	StringTie	exon	821496504	821496675	1000	+	.	transcript_id "STRG.23949.1"; gene_id "STRG.23949";
3B	StringTie	exon	821496794	821496942	1000	+	.	transcript_id "STRG.23949.1"; gene_id "STRG.23949";
3B	StringTie	exon	821497290	821497579	1000	+	.	transcript_id "STRG.23949.1"; gene_id "STRG.23949";
3B	StringTie	transcript	821491007	821497579	1000	+	.	transcript_id "STRG.23949.2"; gene_id "STRG.23949"
3B	StringTie	exon	821491007	821491472	1000	+	.	transcript_id "STRG.23949.2"; gene_id "STRG.23949";
3B	StringTie	exon	821492043	821492215	1000	+	.	transcript_id "STRG.23949.2"; gene_id "STRG.23949";
3B	StringTie	exon	821492303	821492375	1000	+	.	transcript_id "STRG.23949.2"; gene_id "STRG.23949";
3B	StringTie	exon	821492467	821492601	1000	+	.	transcript_id "STRG.23949.2"; gene_id "STRG.23949";
3B	StringTie	exon	821492671	821492881	1000	+	.	transcript_id "STRG.23949.2"; gene_id "STRG.23949";
3B	StringTie	exon	821493233	821493381	1000	+	.	transcript_id "STRG.23949.2"; gene_id "STRG.23949";
3B	StringTie	exon	821493476	821493574	1000	+	.	transcript_id "STRG.23949.2"; gene_id "STRG.23949";
3B	StringTie	exon	821494321	821494393	1000	+	.	transcript_id "STRG.23949.2"; gene_id "STRG.23949";
3B	StringTie	exon	821494652	821494784	1000	+	.	transcript_id "STRG.23949.2"; gene_id "STRG.23949";
3B	StringTie	exon	821495110	821495204	1000	+	.	transcript_id "STRG.23949.2"; gene_id "STRG.23949";
3B	StringTie	exon	821495280	821495388	1000	+	.	transcript_id "STRG.23949.2"; gene_id "STRG.23949";
3B	StringTie	exon	821495719	821495878	1000	+	.	transcript_id "STRG.23949.2"; gene_id "STRG.23949";
3B	StringTie	exon	821496052	821496213	1000	+	.	transcript_id "STRG.23949.2"; gene_id "STRG.23949";
3B	StringTie	exon	821496504	821496681	1000	+	.	transcript_id "STRG.23949.2"; gene_id "STRG.23949";
3B	StringTie	exon	821496794	821496942	1000	+	.	transcript_id "STRG.23949.2"; gene_id "STRG.23949";
3B	StringTie	exon	821497290	821497579	1000	+	.	transcript_id "STRG.23949.2"; gene_id "STRG.23949";
3B	StringTie	transcript	821497816	821502838	1000	+	.	transcript_id "STRG.23950.1"; gene_id "STRG.23950"
3B	StringTie	exon	821497816	821498106	1000	+	.	transcript_id "STRG.23950.1"; gene_id "STRG.23950";
3B	StringTie	exon	821499473	821499583	1000	+	.	transcript_id "STRG.23950.1"; gene_id "STRG.23950";
3B	StringTie	exon	821499945	821500033	1000	+	.	transcript_id "STRG.23950.1"; gene_id "STRG.23950";
3B	StringTie	exon	821500464	821500510	1000	+	.	transcript_id "STRG.23950.1"; gene_id "STRG.23950";
3B	StringTie	exon	821500592	821500672	1000	+	.	transcript_id "STRG.23950.1"; gene_id "STRG.23950";
3B	StringTie	exon	821500773	821500938	1000	+	.	transcript_id "STRG.23950.1"; gene_id "STRG.23950";
3B	StringTie	exon	821501104	821501329	1000	+	.	transcript_id "STRG.23950.1"; gene_id "STRG.23950";
3B	StringTie	exon	821501408	821501485	1000	+	.	transcript_id "STRG.23950.1"; gene_id "STRG.23950";
3B	StringTie	exon	821501859	821501987	1000	+	.	transcript_id "STRG.23950.1"; gene_id "STRG.23950";
3B	StringTie	exon	821502084	821502156	1000	+	.	transcript_id "STRG.23950.1"; gene_id "STRG.23950";
3B	StringTie	exon	821502272	821502309	1000	+	.	transcript_id "STRG.23950.1"; gene_id "STRG.23950";
3B	StringTie	exon	821502420	821502838	1000	+	.	transcript_id "STRG.23950.1"; gene_id "STRG.23950";
3B	StringTie	transcript	821505206	821509941	1000	+	.	transcript_id "STRG.23951.1"; gene_id "STRG.23951"
3B	StringTie	exon	821505206	821506891	1000	+	.	transcript_id "STRG.23951.1"; gene_id "STRG.23951";
3B	StringTie	exon	821507069	821507849	1000	+	.	transcript_id "STRG.23951.1"; gene_id "STRG.23951";
3B	StringTie	exon	821508121	821508326	1000	+	.	transcript_id "STRG.23951.1"; gene_id "STRG.23951";
3B	StringTie	exon	821508887	821509032	1000	+	.	transcript_id "STRG.23951.1"; gene_id "STRG.23951";
3B	StringTie	exon	821509164	821509361	1000	+	.	transcript_id "STRG.23951.1"; gene_id "STRG.23951";
3B	StringTie	exon	821509467	821509941	1000	+	.	transcript_id "STRG.23951.1"; gene_id "STRG.23951";
3B	StringTie	transcript	821505206	821509941	1000	+	.	transcript_id "STRG.23951.2"; gene_id "STRG.23951"
3B	StringTie	exon	821505206	821506891	1000	+	.	transcript_id "STRG.23951.2"; gene_id "STRG.23951";
3B	StringTie	exon	821507069	821507849	1000	+	.	transcript_id "STRG.23951.2"; gene_id "STRG.23951";
3B	StringTie	exon	821508121	821508326	1000	+	.	transcript_id "STRG.23951.2"; gene_id "STRG.23951";
3B	StringTie	exon	821508887	821509941	1000	+	.	transcript_id "STRG.23951.2"; gene_id "STRG.23951";
3B	StringTie	transcript	822212588	822215515	1000	-	.	transcript_id "STRG.23957.1"; gene_id "STRG.23957"
3B	StringTie	exon	822212588	822214360	1000	-	.	transcript_id "STRG.23957.1"; gene_id "STRG.23957";
3B	StringTie	exon	822215466	822215515	1000	-	.	transcript_id "STRG.23957.1"; gene_id "STRG.23957";
3B	StringTie	transcript	822212588	822215515	1000	-	.	transcript_id "STRG.23957.2"; gene_id "STRG.23957"
3B	StringTie	exon	822212588	822214360	1000	-	.	transcript_id "STRG.23957.2"; gene_id "STRG.23957";
3B	StringTie	exon	822215471	822215515	1000	-	.	transcript_id "STRG.23957.2"; gene_id "STRG.23957";
3B	StringTie	transcript	822212588	822215515	1000	-	.	transcript_id "STRG.23957.3"; gene_id "STRG.23957"
3B	StringTie	exon	822212588	822214360	1000	-	.	transcript_id "STRG.23957.3"; gene_id "STRG.23957";
3B	StringTie	exon	822215334	822215515	1000	-	.	transcript_id "STRG.23957.3"; gene_id "STRG.23957";
3B	StringTie	transcript	822359678	822368373	1000	-	.	transcript_id "STRG.23958.1"; gene_id "STRG.23958"
3B	StringTie	exon	822359678	822360207	1000	-	.	transcript_id "STRG.23958.1"; gene_id "STRG.23958";
3B	StringTie	exon	822360324	822360374	1000	-	.	transcript_id "STRG.23958.1"; gene_id "STRG.23958";
3B	StringTie	exon	822360457	822360543	1000	-	.	transcript_id "STRG.23958.1"; gene_id "STRG.23958";
3B	StringTie	exon	822361089	822361181	1000	-	.	transcript_id "STRG.23958.1"; gene_id "STRG.23958";
3B	StringTie	exon	822361295	822361369	1000	-	.	transcript_id "STRG.23958.1"; gene_id "STRG.23958";
3B	StringTie	exon	822361462	822361557	1000	-	.	transcript_id "STRG.23958.1"; gene_id "STRG.23958";
3B	StringTie	exon	822362236	822362382	1000	-	.	transcript_id "STRG.23958.1"; gene_id "STRG.23958";
3B	StringTie	exon	822363019	822363066	1000	-	.	transcript_id "STRG.23958.1"; gene_id "STRG.23958";
3B	StringTie	exon	822363740	822363840	1000	-	.	transcript_id "STRG.23958.1"; gene_id "STRG.23958";
3B	StringTie	exon	822364374	822364485	1000	-	.	transcript_id "STRG.23958.1"; gene_id "STRG.23958";
3B	StringTie	exon	822364610	822364694	1000	-	.	transcript_id "STRG.23958.1"; gene_id "STRG.23958";
3B	StringTie	exon	822364819	822364974	1000	-	.	transcript_id "STRG.23958.1"; gene_id "STRG.23958";
3B	StringTie	exon	822365084	822365175	1000	-	.	transcript_id "STRG.23958.1"; gene_id "STRG.23958";
3B	StringTie	exon	822365279	822365362	1000	-	.	transcript_id "STRG.23958.1"; gene_id "STRG.23958";
3B	StringTie	exon	822365937	822365987	1000	-	.	transcript_id "STRG.23958.1"; gene_id "STRG.23958";
3B	StringTie	exon	822366080	822366175	1000	-	.	transcript_id "STRG.23958.1"; gene_id "STRG.23958";
3B	StringTie	exon	822366541	822366609	1000	-	.	transcript_id "STRG.23958.1"; gene_id "STRG.23958";
3B	StringTie	exon	822366771	822366830	1000	-	.	transcript_id "STRG.23958.1"; gene_id "STRG.23958";
3B	StringTie	exon	822366936	822366960	1000	-	.	transcript_id "STRG.23958.1"; gene_id "STRG.23958";
3B	StringTie	exon	822368073	822368152	1000	-	.	transcript_id "STRG.23958.1"; gene_id "STRG.23958";
3B	StringTie	exon	822368300	822368373	1000	-	.	transcript_id "STRG.23958.1"; gene_id "STRG.23958";
3B	StringTie	transcript	822392348	822396587	1000	+	.	transcript_id "STRG.23959.1"; gene_id "STRG.23959"
3B	StringTie	exon	822392348	822392730	1000	+	.	transcript_id "STRG.23959.1"; gene_id "STRG.23959";
3B	StringTie	exon	822395277	822396587	1000	+	.	transcript_id "STRG.23959.1"; gene_id "STRG.23959";
3B	StringTie	transcript	822402577	822405995	1000	+	.	transcript_id "STRG.23960.1"; gene_id "STRG.23960"
3B	StringTie	exon	822402577	822402901	1000	+	.	transcript_id "STRG.23960.1"; gene_id "STRG.23960";
3B	StringTie	exon	822402972	822403027	1000	+	.	transcript_id "STRG.23960.1"; gene_id "STRG.23960";
3B	StringTie	exon	822403238	822403303	1000	+	.	transcript_id "STRG.23960.1"; gene_id "STRG.23960";
3B	StringTie	exon	822403432	822403476	1000	+	.	transcript_id "STRG.23960.1"; gene_id "STRG.23960";
3B	StringTie	exon	822405377	822405436	1000	+	.	transcript_id "STRG.23960.1"; gene_id "STRG.23960";
3B	StringTie	exon	822405649	822405995	1000	+	.	transcript_id "STRG.23960.1"; gene_id "STRG.23960";
3B	StringTie	transcript	822449556	822453520	1000	+	.	transcript_id "STRG.23961.1"; gene_id "STRG.23961"
3B	StringTie	exon	822449556	822449935	1000	+	.	transcript_id "STRG.23961.1"; gene_id "STRG.23961";
3B	StringTie	exon	822452902	822453520	1000	+	.	transcript_id "STRG.23961.1"; gene_id "STRG.23961";
3B	StringTie	transcript	822515867	822519899	1000	+	.	transcript_id "STRG.23962.1"; gene_id "STRG.23962"
3B	StringTie	exon	822515867	822516350	1000	+	.	transcript_id "STRG.23962.1"; gene_id "STRG.23962";
3B	StringTie	exon	822516734	822517948	1000	+	.	transcript_id "STRG.23962.1"; gene_id "STRG.23962";
3B	StringTie	exon	822518049	822518248	1000	+	.	transcript_id "STRG.23962.1"; gene_id "STRG.23962";
3B	StringTie	exon	822518354	822518577	1000	+	.	transcript_id "STRG.23962.1"; gene_id "STRG.23962";
3B	StringTie	exon	822518685	822519899	1000	+	.	transcript_id "STRG.23962.1"; gene_id "STRG.23962";
3B	StringTie	transcript	822519899	822525627	1000	-	.	transcript_id "STRG.23963.1"; gene_id "STRG.23963"
3B	StringTie	exon	822519899	822520549	1000	-	.	transcript_id "STRG.23963.1"; gene_id "STRG.23963";
3B	StringTie	exon	822520847	822520939	1000	-	.	transcript_id "STRG.23963.1"; gene_id "STRG.23963";
3B	StringTie	exon	822521305	822521522	1000	-	.	transcript_id "STRG.23963.1"; gene_id "STRG.23963";
3B	StringTie	exon	822521664	822521830	1000	-	.	transcript_id "STRG.23963.1"; gene_id "STRG.23963";
3B	StringTie	exon	822522491	822522633	1000	-	.	transcript_id "STRG.23963.1"; gene_id "STRG.23963";
3B	StringTie	exon	822522726	822522944	1000	-	.	transcript_id "STRG.23963.1"; gene_id "STRG.23963";
3B	StringTie	exon	822523116	822523196	1000	-	.	transcript_id "STRG.23963.1"; gene_id "STRG.23963";
3B	StringTie	exon	822523378	822523557	1000	-	.	transcript_id "STRG.23963.1"; gene_id "STRG.23963";
3B	StringTie	exon	822523639	822523969	1000	-	.	transcript_id "STRG.23963.1"; gene_id "STRG.23963";
3B	StringTie	exon	822524467	822524580	1000	-	.	transcript_id "STRG.23963.1"; gene_id "STRG.23963";
3B	StringTie	exon	822524731	822524822	1000	-	.	transcript_id "STRG.23963.1"; gene_id "STRG.23963";
3B	StringTie	exon	822525267	822525627	1000	-	.	transcript_id "STRG.23963.1"; gene_id "STRG.23963";
3B	StringTie	transcript	822548888	822554124	1000	-	.	transcript_id "STRG.23964.1"; gene_id "STRG.23964"
3B	StringTie	exon	822548888	822549315	1000	-	.	transcript_id "STRG.23964.1"; gene_id "STRG.23964";
3B	StringTie	exon	822549480	822549536	1000	-	.	transcript_id "STRG.23964.1"; gene_id "STRG.23964";
3B	StringTie	exon	822549630	822549774	1000	-	.	transcript_id "STRG.23964.1"; gene_id "STRG.23964";
3B	StringTie	exon	822549888	822550015	1000	-	.	transcript_id "STRG.23964.1"; gene_id "STRG.23964";
3B	StringTie	exon	822550293	822550398	1000	-	.	transcript_id "STRG.23964.1"; gene_id "STRG.23964";
3B	StringTie	exon	822550472	822550545	1000	-	.	transcript_id "STRG.23964.1"; gene_id "STRG.23964";
3B	StringTie	exon	822550627	822550724	1000	-	.	transcript_id "STRG.23964.1"; gene_id "STRG.23964";
3B	StringTie	exon	822551524	822551637	1000	-	.	transcript_id "STRG.23964.1"; gene_id "STRG.23964";
3B	StringTie	exon	822551740	822551880	1000	-	.	transcript_id "STRG.23964.1"; gene_id "STRG.23964";
3B	StringTie	exon	822551970	822552054	1000	-	.	transcript_id "STRG.23964.1"; gene_id "STRG.23964";
3B	StringTie	exon	822552538	822552736	1000	-	.	transcript_id "STRG.23964.1"; gene_id "STRG.23964";
3B	StringTie	exon	822552843	822552899	1000	-	.	transcript_id "STRG.23964.1"; gene_id "STRG.23964";
3B	StringTie	exon	822553016	822553090	1000	-	.	transcript_id "STRG.23964.1"; gene_id "STRG.23964";
3B	StringTie	exon	822553208	822553261	1000	-	.	transcript_id "STRG.23964.1"; gene_id "STRG.23964";
3B	StringTie	exon	822553842	822554124	1000	-	.	transcript_id "STRG.23964.1"; gene_id "STRG.23964";
3B	StringTie	transcript	822557759	822562289	1000	-	.	transcript_id "STRG.23965.1"; gene_id "STRG.23965"
3B	StringTie	exon	822557759	822558150	1000	-	.	transcript_id "STRG.23965.1"; gene_id "STRG.23965";
3B	StringTie	exon	822558288	822558344	1000	-	.	transcript_id "STRG.23965.1"; gene_id "STRG.23965";
3B	StringTie	exon	822558430	822558574	1000	-	.	transcript_id "STRG.23965.1"; gene_id "STRG.23965";
3B	StringTie	exon	822558691	822558818	1000	-	.	transcript_id "STRG.23965.1"; gene_id "STRG.23965";
3B	StringTie	exon	822559068	822559173	1000	-	.	transcript_id "STRG.23965.1"; gene_id "STRG.23965";
3B	StringTie	exon	822559244	822559317	1000	-	.	transcript_id "STRG.23965.1"; gene_id "STRG.23965";
3B	StringTie	exon	822559399	822559496	1000	-	.	transcript_id "STRG.23965.1"; gene_id "STRG.23965";
3B	StringTie	exon	822560322	822560435	1000	-	.	transcript_id "STRG.23965.1"; gene_id "STRG.23965";
3B	StringTie	exon	822560534	822560674	1000	-	.	transcript_id "STRG.23965.1"; gene_id "STRG.23965";
3B	StringTie	exon	822560774	822560858	1000	-	.	transcript_id "STRG.23965.1"; gene_id "STRG.23965";
3B	StringTie	exon	822561378	822561553	1000	-	.	transcript_id "STRG.23965.1"; gene_id "STRG.23965";
3B	StringTie	exon	822562051	822562289	1000	-	.	transcript_id "STRG.23965.1"; gene_id "STRG.23965";
3B	StringTie	transcript	822557759	822562289	1000	-	.	transcript_id "STRG.23965.2"; gene_id "STRG.23965"
3B	StringTie	exon	822557759	822558150	1000	-	.	transcript_id "STRG.23965.2"; gene_id "STRG.23965";
3B	StringTie	exon	822558288	822558344	1000	-	.	transcript_id "STRG.23965.2"; gene_id "STRG.23965";
3B	StringTie	exon	822558430	822558574	1000	-	.	transcript_id "STRG.23965.2"; gene_id "STRG.23965";
3B	StringTie	exon	822558691	822558818	1000	-	.	transcript_id "STRG.23965.2"; gene_id "STRG.23965";
3B	StringTie	exon	822559068	822559173	1000	-	.	transcript_id "STRG.23965.2"; gene_id "STRG.23965";
3B	StringTie	exon	822559244	822559317	1000	-	.	transcript_id "STRG.23965.2"; gene_id "STRG.23965";
3B	StringTie	exon	822559399	822559496	1000	-	.	transcript_id "STRG.23965.2"; gene_id "STRG.23965";
3B	StringTie	exon	822560322	822560435	1000	-	.	transcript_id "STRG.23965.2"; gene_id "STRG.23965";
3B	StringTie	exon	822560534	822560674	1000	-	.	transcript_id "STRG.23965.2"; gene_id "STRG.23965";
3B	StringTie	exon	822560774	822560858	1000	-	.	transcript_id "STRG.23965.2"; gene_id "STRG.23965";
3B	StringTie	exon	822561378	822561510	1000	-	.	transcript_id "STRG.23965.2"; gene_id "STRG.23965";
3B	StringTie	exon	822562051	822562289	1000	-	.	transcript_id "STRG.23965.2"; gene_id "STRG.23965";
3B	StringTie	transcript	822594677	822600390	1000	-	.	transcript_id "STRG.23966.1"; gene_id "STRG.23966"
3B	StringTie	exon	822594677	822597431	1000	-	.	transcript_id "STRG.23966.1"; gene_id "STRG.23966";
3B	StringTie	exon	822597521	822598102	1000	-	.	transcript_id "STRG.23966.1"; gene_id "STRG.23966";
3B	StringTie	exon	822598197	822600390	1000	-	.	transcript_id "STRG.23966.1"; gene_id "STRG.23966";
3B	StringTie	transcript	822594677	822600390	1000	-	.	transcript_id "STRG.23966.2"; gene_id "STRG.23966"
3B	StringTie	exon	822594677	822597295	1000	-	.	transcript_id "STRG.23966.2"; gene_id "STRG.23966";
3B	StringTie	exon	822597376	822597431	1000	-	.	transcript_id "STRG.23966.2"; gene_id "STRG.23966";
3B	StringTie	exon	822597521	822598102	1000	-	.	transcript_id "STRG.23966.2"; gene_id "STRG.23966";
3B	StringTie	exon	822598197	822600390	1000	-	.	transcript_id "STRG.23966.2"; gene_id "STRG.23966";
3B	StringTie	transcript	822597606	822600390	1000	-	.	transcript_id "STRG.23966.3"; gene_id "STRG.23966"
3B	StringTie	exon	822597606	822598102	1000	-	.	transcript_id "STRG.23966.3"; gene_id "STRG.23966";
3B	StringTie	exon	822598197	822600390	1000	-	.	transcript_id "STRG.23966.3"; gene_id "STRG.23966";
3B	StringTie	transcript	824182100	824186355	1000	-	.	transcript_id "STRG.23967.1"; gene_id "STRG.23967"
3B	StringTie	exon	824182100	824185064	1000	-	.	transcript_id "STRG.23967.1"; gene_id "STRG.23967";
3B	StringTie	exon	824186229	824186355	1000	-	.	transcript_id "STRG.23967.1"; gene_id "STRG.23967";
3B	StringTie	transcript	824182100	824186355	1000	-	.	transcript_id "STRG.23967.2"; gene_id "STRG.23967"
3B	StringTie	exon	824182100	824183948	1000	-	.	transcript_id "STRG.23967.2"; gene_id "STRG.23967";
3B	StringTie	exon	824186229	824186355	1000	-	.	transcript_id "STRG.23967.2"; gene_id "STRG.23967";
3B	StringTie	transcript	824387531	824390179	1000	+	.	transcript_id "STRG.23970.1"; gene_id "STRG.23970"
3B	StringTie	exon	824387531	824387868	1000	+	.	transcript_id "STRG.23970.1"; gene_id "STRG.23970";
3B	StringTie	exon	824387967	824388054	1000	+	.	transcript_id "STRG.23970.1"; gene_id "STRG.23970";
3B	StringTie	exon	824388925	824389055	1000	+	.	transcript_id "STRG.23970.1"; gene_id "STRG.23970";
3B	StringTie	exon	824389608	824390179	1000	+	.	transcript_id "STRG.23970.1"; gene_id "STRG.23970";
3B	StringTie	transcript	824390578	824394116	1000	-	.	transcript_id "STRG.23971.1"; gene_id "STRG.23971"
3B	StringTie	exon	824390578	824391014	1000	-	.	transcript_id "STRG.23971.1"; gene_id "STRG.23971";
3B	StringTie	exon	824391348	824391475	1000	-	.	transcript_id "STRG.23971.1"; gene_id "STRG.23971";
3B	StringTie	exon	824391705	824391830	1000	-	.	transcript_id "STRG.23971.1"; gene_id "STRG.23971";
3B	StringTie	exon	824392306	824392391	1000	-	.	transcript_id "STRG.23971.1"; gene_id "STRG.23971";
3B	StringTie	exon	824392520	824392675	1000	-	.	transcript_id "STRG.23971.1"; gene_id "STRG.23971";
3B	StringTie	exon	824393809	824394116	1000	-	.	transcript_id "STRG.23971.1"; gene_id "STRG.23971";
3B	StringTie	transcript	825421648	825425562	1000	+	.	transcript_id "STRG.23968.1"; gene_id "STRG.23968"
3B	StringTie	exon	825421648	825422528	1000	+	.	transcript_id "STRG.23968.1"; gene_id "STRG.23968";
3B	StringTie	exon	825422983	825424902	1000	+	.	transcript_id "STRG.23968.1"; gene_id "STRG.23968";
3B	StringTie	exon	825425034	825425562	1000	+	.	transcript_id "STRG.23968.1"; gene_id "STRG.23968";
3B	StringTie	transcript	825487393	825491606	1000	-	.	transcript_id "STRG.23969.1"; gene_id "STRG.23969"
3B	StringTie	exon	825487393	825488380	1000	-	.	transcript_id "STRG.23969.1"; gene_id "STRG.23969";
3B	StringTie	exon	825491418	825491606	1000	-	.	transcript_id "STRG.23969.1"; gene_id "STRG.23969";
3B	StringTie	transcript	825959932	825961510	1000	-	.	transcript_id "STRG.23972.1"; gene_id "STRG.23972"
3B	StringTie	exon	825959932	825960362	1000	-	.	transcript_id "STRG.23972.1"; gene_id "STRG.23972";
3B	StringTie	exon	825960435	825960527	1000	-	.	transcript_id "STRG.23972.1"; gene_id "STRG.23972";
3B	StringTie	exon	825960605	825960953	1000	-	.	transcript_id "STRG.23972.1"; gene_id "STRG.23972";
3B	StringTie	exon	825961279	825961510	1000	-	.	transcript_id "STRG.23972.1"; gene_id "STRG.23972";
3B	StringTie	transcript	825997354	825999597	1000	-	.	transcript_id "STRG.23973.1"; gene_id "STRG.23973"
3B	StringTie	exon	825997354	825997789	1000	-	.	transcript_id "STRG.23973.1"; gene_id "STRG.23973";
3B	StringTie	exon	825997877	825998071	1000	-	.	transcript_id "STRG.23973.1"; gene_id "STRG.23973";
3B	StringTie	exon	825998158	825998275	1000	-	.	transcript_id "STRG.23973.1"; gene_id "STRG.23973";
3B	StringTie	exon	825998780	825999113	1000	-	.	transcript_id "STRG.23973.1"; gene_id "STRG.23973";
3B	StringTie	exon	825999193	825999597	1000	-	.	transcript_id "STRG.23973.1"; gene_id "STRG.23973";
3B	StringTie	transcript	826229550	826233142	1000	+	.	transcript_id "STRG.23974.1"; gene_id "STRG.23974"
3B	StringTie	exon	826229550	826230970	1000	+	.	transcript_id "STRG.23974.1"; gene_id "STRG.23974";
3B	StringTie	exon	826231159	826233142	1000	+	.	transcript_id "STRG.23974.1"; gene_id "STRG.23974";
3B	StringTie	transcript	826344820	826348297	1000	+	.	transcript_id "STRG.23975.1"; gene_id "STRG.23975"
3B	StringTie	exon	826344820	826345255	1000	+	.	transcript_id "STRG.23975.1"; gene_id "STRG.23975";
3B	StringTie	exon	826345414	826345925	1000	+	.	transcript_id "STRG.23975.1"; gene_id "STRG.23975";
3B	StringTie	exon	826346140	826346334	1000	+	.	transcript_id "STRG.23975.1"; gene_id "STRG.23975";
3B	StringTie	exon	826346451	826346638	1000	+	.	transcript_id "STRG.23975.1"; gene_id "STRG.23975";
3B	StringTie	exon	826346756	826346969	1000	+	.	transcript_id "STRG.23975.1"; gene_id "STRG.23975";
3B	StringTie	exon	826347194	826347325	1000	+	.	transcript_id "STRG.23975.1"; gene_id "STRG.23975";
3B	StringTie	exon	826347459	826347631	1000	+	.	transcript_id "STRG.23975.1"; gene_id "STRG.23975";
3B	StringTie	exon	826347835	826348297	1000	+	.	transcript_id "STRG.23975.1"; gene_id "STRG.23975";
3B	StringTie	transcript	827852749	827854315	1000	+	.	transcript_id "STRG.23976.1"; gene_id "STRG.23976"
3B	StringTie	exon	827852749	827853115	1000	+	.	transcript_id "STRG.23976.1"; gene_id "STRG.23976";
3B	StringTie	exon	827853223	827854315	1000	+	.	transcript_id "STRG.23976.1"; gene_id "STRG.23976";
3B	StringTie	transcript	828278093	828283577	1000	-	.	transcript_id "STRG.23977.1"; gene_id "STRG.23977"
3B	StringTie	exon	828278093	828279077	1000	-	.	transcript_id "STRG.23977.1"; gene_id "STRG.23977";
3B	StringTie	exon	828280033	828280111	1000	-	.	transcript_id "STRG.23977.1"; gene_id "STRG.23977";
3B	StringTie	exon	828282984	828283577	1000	-	.	transcript_id "STRG.23977.1"; gene_id "STRG.23977";
3B	StringTie	transcript	828311453	828314105	1000	+	.	transcript_id "STRG.23978.4"; gene_id "STRG.23978"
3B	StringTie	exon	828311453	828311725	1000	+	.	transcript_id "STRG.23978.4"; gene_id "STRG.23978";
3B	StringTie	exon	828312101	828314105	1000	+	.	transcript_id "STRG.23978.4"; gene_id "STRG.23978";
3B	StringTie	transcript	828311453	828317858	1000	+	.	transcript_id "STRG.23978.1"; gene_id "STRG.23978"
3B	StringTie	exon	828311453	828311725	1000	+	.	transcript_id "STRG.23978.1"; gene_id "STRG.23978";
3B	StringTie	exon	828311839	828311892	1000	+	.	transcript_id "STRG.23978.1"; gene_id "STRG.23978";
3B	StringTie	exon	828312101	828312944	1000	+	.	transcript_id "STRG.23978.1"; gene_id "STRG.23978";
3B	StringTie	exon	828314965	828316943	1000	+	.	transcript_id "STRG.23978.1"; gene_id "STRG.23978";
3B	StringTie	exon	828317368	828317858	1000	+	.	transcript_id "STRG.23978.1"; gene_id "STRG.23978";
3B	StringTie	transcript	828311453	828317858	1000	+	.	transcript_id "STRG.23978.2"; gene_id "STRG.23978"
3B	StringTie	exon	828311453	828311725	1000	+	.	transcript_id "STRG.23978.2"; gene_id "STRG.23978";
3B	StringTie	exon	828312101	828312944	1000	+	.	transcript_id "STRG.23978.2"; gene_id "STRG.23978";
3B	StringTie	exon	828314965	828316943	1000	+	.	transcript_id "STRG.23978.2"; gene_id "STRG.23978";
3B	StringTie	exon	828317368	828317858	1000	+	.	transcript_id "STRG.23978.2"; gene_id "STRG.23978";
3B	StringTie	transcript	828311453	828317858	1000	+	.	transcript_id "STRG.23978.3"; gene_id "STRG.23978"
3B	StringTie	exon	828311453	828311725	1000	+	.	transcript_id "STRG.23978.3"; gene_id "STRG.23978";
3B	StringTie	exon	828311839	828312944	1000	+	.	transcript_id "STRG.23978.3"; gene_id "STRG.23978";
3B	StringTie	exon	828314965	828316943	1000	+	.	transcript_id "STRG.23978.3"; gene_id "STRG.23978";
3B	StringTie	exon	828317368	828317858	1000	+	.	transcript_id "STRG.23978.3"; gene_id "STRG.23978";
3B	StringTie	transcript	828311453	828317858	1000	+	.	transcript_id "STRG.23978.5"; gene_id "STRG.23978"
3B	StringTie	exon	828311453	828312944	1000	+	.	transcript_id "STRG.23978.5"; gene_id "STRG.23978";
3B	StringTie	exon	828314965	828316943	1000	+	.	transcript_id "STRG.23978.5"; gene_id "STRG.23978";
3B	StringTie	exon	828317368	828317858	1000	+	.	transcript_id "STRG.23978.5"; gene_id "STRG.23978";
3B	StringTie	transcript	828357016	828374233	1000	+	.	transcript_id "STRG.23979.1"; gene_id "STRG.23979"
3B	StringTie	exon	828357016	828357365	1000	+	.	transcript_id "STRG.23979.1"; gene_id "STRG.23979";
3B	StringTie	exon	828357456	828357524	1000	+	.	transcript_id "STRG.23979.1"; gene_id "STRG.23979";
3B	StringTie	exon	828357619	828357721	1000	+	.	transcript_id "STRG.23979.1"; gene_id "STRG.23979";
3B	StringTie	exon	828357805	828357940	1000	+	.	transcript_id "STRG.23979.1"; gene_id "STRG.23979";
3B	StringTie	exon	828358113	828358960	1000	+	.	transcript_id "STRG.23979.1"; gene_id "STRG.23979";
3B	StringTie	exon	828372189	828374233	1000	+	.	transcript_id "STRG.23979.1"; gene_id "STRG.23979";
3B	StringTie	transcript	828380174	828384763	1000	+	.	transcript_id "STRG.23980.1"; gene_id "STRG.23980"
3B	StringTie	exon	828380174	828380514	1000	+	.	transcript_id "STRG.23980.1"; gene_id "STRG.23980";
3B	StringTie	exon	828381571	828382410	1000	+	.	transcript_id "STRG.23980.1"; gene_id "STRG.23980";
3B	StringTie	exon	828382610	828384763	1000	+	.	transcript_id "STRG.23980.1"; gene_id "STRG.23980";
3B	StringTie	transcript	828380174	828384763	1000	+	.	transcript_id "STRG.23980.5"; gene_id "STRG.23980"
3B	StringTie	exon	828380174	828380557	1000	+	.	transcript_id "STRG.23980.5"; gene_id "STRG.23980";
3B	StringTie	exon	828381571	828382410	1000	+	.	transcript_id "STRG.23980.5"; gene_id "STRG.23980";
3B	StringTie	exon	828382610	828384763	1000	+	.	transcript_id "STRG.23980.5"; gene_id "STRG.23980";
3B	StringTie	transcript	828380174	828384763	1000	+	.	transcript_id "STRG.23980.9"; gene_id "STRG.23980"
3B	StringTie	exon	828380174	828380514	1000	+	.	transcript_id "STRG.23980.9"; gene_id "STRG.23980";
3B	StringTie	exon	828382610	828384763	1000	+	.	transcript_id "STRG.23980.9"; gene_id "STRG.23980";
3B	StringTie	transcript	828380174	828385371	1000	+	.	transcript_id "STRG.23980.2"; gene_id "STRG.23980"
3B	StringTie	exon	828380174	828380514	1000	+	.	transcript_id "STRG.23980.2"; gene_id "STRG.23980";
3B	StringTie	exon	828381571	828382410	1000	+	.	transcript_id "STRG.23980.2"; gene_id "STRG.23980";
3B	StringTie	exon	828382610	828384568	1000	+	.	transcript_id "STRG.23980.2"; gene_id "STRG.23980";
3B	StringTie	exon	828384965	828385371	1000	+	.	transcript_id "STRG.23980.2"; gene_id "STRG.23980";
3B	StringTie	transcript	828380174	828385371	1000	+	.	transcript_id "STRG.23980.3"; gene_id "STRG.23980"
3B	StringTie	exon	828380174	828380557	1000	+	.	transcript_id "STRG.23980.3"; gene_id "STRG.23980";
3B	StringTie	exon	828381571	828382410	1000	+	.	transcript_id "STRG.23980.3"; gene_id "STRG.23980";
3B	StringTie	exon	828382610	828384568	1000	+	.	transcript_id "STRG.23980.3"; gene_id "STRG.23980";
3B	StringTie	exon	828384965	828385371	1000	+	.	transcript_id "STRG.23980.3"; gene_id "STRG.23980";
3B	StringTie	transcript	828380174	828385371	1000	+	.	transcript_id "STRG.23980.6"; gene_id "STRG.23980"
3B	StringTie	exon	828380174	828380514	1000	+	.	transcript_id "STRG.23980.6"; gene_id "STRG.23980";
3B	StringTie	exon	828382610	828384568	1000	+	.	transcript_id "STRG.23980.6"; gene_id "STRG.23980";
3B	StringTie	exon	828384965	828385371	1000	+	.	transcript_id "STRG.23980.6"; gene_id "STRG.23980";
3B	StringTie	transcript	828380174	828385371	1000	+	.	transcript_id "STRG.23980.7"; gene_id "STRG.23980"
3B	StringTie	exon	828380174	828380514	1000	+	.	transcript_id "STRG.23980.7"; gene_id "STRG.23980";
3B	StringTie	exon	828381571	828382410	1000	+	.	transcript_id "STRG.23980.7"; gene_id "STRG.23980";
3B	StringTie	exon	828382610	828384568	1000	+	.	transcript_id "STRG.23980.7"; gene_id "STRG.23980";
3B	StringTie	exon	828384921	828385371	1000	+	.	transcript_id "STRG.23980.7"; gene_id "STRG.23980";
3B	StringTie	transcript	828380174	828386106	1000	+	.	transcript_id "STRG.23980.4"; gene_id "STRG.23980"
3B	StringTie	exon	828380174	828380514	1000	+	.	transcript_id "STRG.23980.4"; gene_id "STRG.23980";
3B	StringTie	exon	828381571	828382410	1000	+	.	transcript_id "STRG.23980.4"; gene_id "STRG.23980";
3B	StringTie	exon	828382610	828384568	1000	+	.	transcript_id "STRG.23980.4"; gene_id "STRG.23980";
3B	StringTie	exon	828385471	828386106	1000	+	.	transcript_id "STRG.23980.4"; gene_id "STRG.23980";
3B	StringTie	transcript	828380174	828386106	1000	+	.	transcript_id "STRG.23980.8"; gene_id "STRG.23980"
3B	StringTie	exon	828380174	828380557	1000	+	.	transcript_id "STRG.23980.8"; gene_id "STRG.23980";
3B	StringTie	exon	828381571	828382410	1000	+	.	transcript_id "STRG.23980.8"; gene_id "STRG.23980";
3B	StringTie	exon	828382610	828384568	1000	+	.	transcript_id "STRG.23980.8"; gene_id "STRG.23980";
3B	StringTie	exon	828385471	828386106	1000	+	.	transcript_id "STRG.23980.8"; gene_id "STRG.23980";
3B	StringTie	transcript	828818701	828823670	1000	+	.	transcript_id "STRG.23981.1"; gene_id "STRG.23981"
3B	StringTie	exon	828818701	828818926	1000	+	.	transcript_id "STRG.23981.1"; gene_id "STRG.23981";
3B	StringTie	exon	828819204	828819449	1000	+	.	transcript_id "STRG.23981.1"; gene_id "STRG.23981";
3B	StringTie	exon	828821219	828821323	1000	+	.	transcript_id "STRG.23981.1"; gene_id "STRG.23981";
3B	StringTie	exon	828821405	828821707	1000	+	.	transcript_id "STRG.23981.1"; gene_id "STRG.23981";
3B	StringTie	exon	828821799	828821946	1000	+	.	transcript_id "STRG.23981.1"; gene_id "STRG.23981";
3B	StringTie	exon	828822059	828822243	1000	+	.	transcript_id "STRG.23981.1"; gene_id "STRG.23981";
3B	StringTie	exon	828822345	828822457	1000	+	.	transcript_id "STRG.23981.1"; gene_id "STRG.23981";
3B	StringTie	exon	828822577	828822871	1000	+	.	transcript_id "STRG.23981.1"; gene_id "STRG.23981";
3B	StringTie	exon	828823082	828823670	1000	+	.	transcript_id "STRG.23981.1"; gene_id "STRG.23981";
3B	StringTie	transcript	829393433	829395546	1000	-	.	transcript_id "STRG.23982.1"; gene_id "STRG.23982"
3B	StringTie	exon	829393433	829395546	1000	-	.	transcript_id "STRG.23982.1"; gene_id "STRG.23982";
3B	StringTie	transcript	830234397	830235984	1000	-	.	transcript_id "STRG.23983.1"; gene_id "STRG.23983"
3B	StringTie	exon	830234397	830235355	1000	-	.	transcript_id "STRG.23983.1"; gene_id "STRG.23983";
3B	StringTie	exon	830235441	830235984	1000	-	.	transcript_id "STRG.23983.1"; gene_id "STRG.23983";
3B	StringTie	transcript	830303039	830304263	1000	-	.	transcript_id "STRG.23984.1"; gene_id "STRG.23984"
3B	StringTie	exon	830303039	830303573	1000	-	.	transcript_id "STRG.23984.1"; gene_id "STRG.23984";
3B	StringTie	exon	830303677	830304263	1000	-	.	transcript_id "STRG.23984.1"; gene_id "STRG.23984";
3B	StringTie	transcript	830690426	830694249	1000	-	.	transcript_id "STRG.23985.1"; gene_id "STRG.23985"
3B	StringTie	exon	830690426	830691016	1000	-	.	transcript_id "STRG.23985.1"; gene_id "STRG.23985";
3B	StringTie	exon	830692277	830692384	1000	-	.	transcript_id "STRG.23985.1"; gene_id "STRG.23985";
3B	StringTie	exon	830692498	830692675	1000	-	.	transcript_id "STRG.23985.1"; gene_id "STRG.23985";
3B	StringTie	exon	830693176	830693264	1000	-	.	transcript_id "STRG.23985.1"; gene_id "STRG.23985";
3B	StringTie	exon	830693993	830694249	1000	-	.	transcript_id "STRG.23985.1"; gene_id "STRG.23985";
3B	StringTie	transcript	830837030	830840488	1000	+	.	transcript_id "STRG.23987.1"; gene_id "STRG.23987"
3B	StringTie	exon	830837030	830837290	1000	+	.	transcript_id "STRG.23987.1"; gene_id "STRG.23987";
3B	StringTie	exon	830838450	830838563	1000	+	.	transcript_id "STRG.23987.1"; gene_id "STRG.23987";
3B	StringTie	exon	830838664	830838777	1000	+	.	transcript_id "STRG.23987.1"; gene_id "STRG.23987";
3B	StringTie	exon	830839140	830839294	1000	+	.	transcript_id "STRG.23987.1"; gene_id "STRG.23987";
3B	StringTie	exon	830839777	830839867	1000	+	.	transcript_id "STRG.23987.1"; gene_id "STRG.23987";
3B	StringTie	exon	830840022	830840488	1000	+	.	transcript_id "STRG.23987.1"; gene_id "STRG.23987";
3B	StringTie	transcript	831387280	831389041	1000	-	.	transcript_id "STRG.23989.1"; gene_id "STRG.23989"
3B	StringTie	exon	831387280	831388814	1000	-	.	transcript_id "STRG.23989.1"; gene_id "STRG.23989";
3B	StringTie	exon	831388900	831389041	1000	-	.	transcript_id "STRG.23989.1"; gene_id "STRG.23989";
3B	StringTie	transcript	831926587	831928787	1000	+	.	transcript_id "STRG.23986.1"; gene_id "STRG.23986"
3B	StringTie	exon	831926587	831926636	1000	+	.	transcript_id "STRG.23986.1"; gene_id "STRG.23986";
3B	StringTie	exon	831927054	831927336	1000	+	.	transcript_id "STRG.23986.1"; gene_id "STRG.23986";
3B	StringTie	exon	831927813	831927948	1000	+	.	transcript_id "STRG.23986.1"; gene_id "STRG.23986";
3B	StringTie	exon	831928298	831928787	1000	+	.	transcript_id "STRG.23986.1"; gene_id "STRG.23986";
3B	StringTie	transcript	832002745	832005192	1000	-	.	transcript_id "STRG.23988.1"; gene_id "STRG.23988"
3B	StringTie	exon	832002745	832003841	1000	-	.	transcript_id "STRG.23988.1"; gene_id "STRG.23988";
3B	StringTie	exon	832004668	832004759	1000	-	.	transcript_id "STRG.23988.1"; gene_id "STRG.23988";
3B	StringTie	exon	832004879	832005192	1000	-	.	transcript_id "STRG.23988.1"; gene_id "STRG.23988";
3B	StringTie	transcript	832002745	832005192	1000	-	.	transcript_id "STRG.23988.2"; gene_id "STRG.23988"
3B	StringTie	exon	832002745	832003841	1000	-	.	transcript_id "STRG.23988.2"; gene_id "STRG.23988";
3B	StringTie	exon	832004668	832005192	1000	-	.	transcript_id "STRG.23988.2"; gene_id "STRG.23988";
3B	StringTie	transcript	832031871	832036065	1000	+	.	transcript_id "STRG.23990.1"; gene_id "STRG.23990"
3B	StringTie	exon	832031871	832032076	1000	+	.	transcript_id "STRG.23990.1"; gene_id "STRG.23990";
3B	StringTie	exon	832032169	832032394	1000	+	.	transcript_id "STRG.23990.1"; gene_id "STRG.23990";
3B	StringTie	exon	832033946	832034014	1000	+	.	transcript_id "STRG.23990.1"; gene_id "STRG.23990";
3B	StringTie	exon	832034468	832034600	1000	+	.	transcript_id "STRG.23990.1"; gene_id "STRG.23990";
3B	StringTie	exon	832034695	832036065	1000	+	.	transcript_id "STRG.23990.1"; gene_id "STRG.23990";
3B	StringTie	transcript	832036957	832039880	1000	+	.	transcript_id "STRG.23991.1"; gene_id "STRG.23991"
3B	StringTie	exon	832036957	832037204	1000	+	.	transcript_id "STRG.23991.1"; gene_id "STRG.23991";
3B	StringTie	exon	832037292	832037389	1000	+	.	transcript_id "STRG.23991.1"; gene_id "STRG.23991";
3B	StringTie	exon	832038506	832038538	1000	+	.	transcript_id "STRG.23991.1"; gene_id "STRG.23991";
3B	StringTie	exon	832039152	832039880	1000	+	.	transcript_id "STRG.23991.1"; gene_id "STRG.23991";
3B	StringTie	transcript	832464631	832469015	1000	+	.	transcript_id "STRG.23992.1"; gene_id "STRG.23992"
3B	StringTie	exon	832464631	832464931	1000	+	.	transcript_id "STRG.23992.1"; gene_id "STRG.23992";
3B	StringTie	exon	832466438	832466537	1000	+	.	transcript_id "STRG.23992.1"; gene_id "STRG.23992";
3B	StringTie	exon	832466625	832466745	1000	+	.	transcript_id "STRG.23992.1"; gene_id "STRG.23992";
3B	StringTie	exon	832466945	832467066	1000	+	.	transcript_id "STRG.23992.1"; gene_id "STRG.23992";
3B	StringTie	exon	832467152	832467273	1000	+	.	transcript_id "STRG.23992.1"; gene_id "STRG.23992";
3B	StringTie	exon	832467814	832467973	1000	+	.	transcript_id "STRG.23992.1"; gene_id "STRG.23992";
3B	StringTie	exon	832468453	832469015	1000	+	.	transcript_id "STRG.23992.1"; gene_id "STRG.23992";
3B	StringTie	transcript	832783984	832788031	1000	-	.	transcript_id "STRG.23993.1"; gene_id "STRG.23993"
3B	StringTie	exon	832783984	832786246	1000	-	.	transcript_id "STRG.23993.1"; gene_id "STRG.23993";
3B	StringTie	exon	832787461	832787615	1000	-	.	transcript_id "STRG.23993.1"; gene_id "STRG.23993";
3B	StringTie	exon	832787702	832788031	1000	-	.	transcript_id "STRG.23993.1"; gene_id "STRG.23993";
3B	StringTie	transcript	832783984	832788031	1000	-	.	transcript_id "STRG.23993.2"; gene_id "STRG.23993"
3B	StringTie	exon	832783984	832786246	1000	-	.	transcript_id "STRG.23993.2"; gene_id "STRG.23993";
3B	StringTie	exon	832786918	832787070	1000	-	.	transcript_id "STRG.23993.2"; gene_id "STRG.23993";
3B	StringTie	exon	832787210	832787384	1000	-	.	transcript_id "STRG.23993.2"; gene_id "STRG.23993";
3B	StringTie	exon	832787461	832787615	1000	-	.	transcript_id "STRG.23993.2"; gene_id "STRG.23993";
3B	StringTie	exon	832787702	832788031	1000	-	.	transcript_id "STRG.23993.2"; gene_id "STRG.23993";
3B	StringTie	transcript	832783984	832788031	1000	-	.	transcript_id "STRG.23993.3"; gene_id "STRG.23993"
3B	StringTie	exon	832783984	832786246	1000	-	.	transcript_id "STRG.23993.3"; gene_id "STRG.23993";
3B	StringTie	exon	832787461	832787569	1000	-	.	transcript_id "STRG.23993.3"; gene_id "STRG.23993";
3B	StringTie	exon	832787702	832788031	1000	-	.	transcript_id "STRG.23993.3"; gene_id "STRG.23993";
3B	StringTie	transcript	832783984	832788031	1000	-	.	transcript_id "STRG.23993.4"; gene_id "STRG.23993"
3B	StringTie	exon	832783984	832786246	1000	-	.	transcript_id "STRG.23993.4"; gene_id "STRG.23993";
3B	StringTie	exon	832786918	832787070	1000	-	.	transcript_id "STRG.23993.4"; gene_id "STRG.23993";
3B	StringTie	exon	832787210	832787384	1000	-	.	transcript_id "STRG.23993.4"; gene_id "STRG.23993";
3B	StringTie	exon	832787461	832787569	1000	-	.	transcript_id "STRG.23993.4"; gene_id "STRG.23993";
3B	StringTie	exon	832787702	832788031	1000	-	.	transcript_id "STRG.23993.4"; gene_id "STRG.23993";
3B	StringTie	transcript	832783984	832788031	1000	-	.	transcript_id "STRG.23993.5"; gene_id "STRG.23993"
3B	StringTie	exon	832783984	832786246	1000	-	.	transcript_id "STRG.23993.5"; gene_id "STRG.23993";
3B	StringTie	exon	832786918	832787070	1000	-	.	transcript_id "STRG.23993.5"; gene_id "STRG.23993";
3B	StringTie	exon	832787461	832787615	1000	-	.	transcript_id "STRG.23993.5"; gene_id "STRG.23993";
3B	StringTie	exon	832787702	832788031	1000	-	.	transcript_id "STRG.23993.5"; gene_id "STRG.23993";
3B	StringTie	transcript	832783984	832788031	1000	-	.	transcript_id "STRG.23993.6"; gene_id "STRG.23993"
3B	StringTie	exon	832783984	832786246	1000	-	.	transcript_id "STRG.23993.6"; gene_id "STRG.23993";
3B	StringTie	exon	832786918	832787070	1000	-	.	transcript_id "STRG.23993.6"; gene_id "STRG.23993";
3B	StringTie	exon	832787210	832787300	1000	-	.	transcript_id "STRG.23993.6"; gene_id "STRG.23993";
3B	StringTie	exon	832787461	832787615	1000	-	.	transcript_id "STRG.23993.6"; gene_id "STRG.23993";
3B	StringTie	exon	832787702	832788031	1000	-	.	transcript_id "STRG.23993.6"; gene_id "STRG.23993";
3B	StringTie	transcript	832783984	832788031	1000	-	.	transcript_id "STRG.23993.7"; gene_id "STRG.23993"
3B	StringTie	exon	832783984	832786246	1000	-	.	transcript_id "STRG.23993.7"; gene_id "STRG.23993";
3B	StringTie	exon	832787210	832787384	1000	-	.	transcript_id "STRG.23993.7"; gene_id "STRG.23993";
3B	StringTie	exon	832787461	832787615	1000	-	.	transcript_id "STRG.23993.7"; gene_id "STRG.23993";
3B	StringTie	exon	832787702	832788031	1000	-	.	transcript_id "STRG.23993.7"; gene_id "STRG.23993";
3B	StringTie	transcript	833011397	833017787	1000	-	.	transcript_id "STRG.23997.1"; gene_id "STRG.23997"
3B	StringTie	exon	833011397	833012583	1000	-	.	transcript_id "STRG.23997.1"; gene_id "STRG.23997";
3B	StringTie	exon	833013434	833013600	1000	-	.	transcript_id "STRG.23997.1"; gene_id "STRG.23997";
3B	StringTie	exon	833014596	833014782	1000	-	.	transcript_id "STRG.23997.1"; gene_id "STRG.23997";
3B	StringTie	exon	833014864	833014932	1000	-	.	transcript_id "STRG.23997.1"; gene_id "STRG.23997";
3B	StringTie	exon	833015408	833015612	1000	-	.	transcript_id "STRG.23997.1"; gene_id "STRG.23997";
3B	StringTie	exon	833016020	833016258	1000	-	.	transcript_id "STRG.23997.1"; gene_id "STRG.23997";
3B	StringTie	exon	833017228	833017545	1000	-	.	transcript_id "STRG.23997.1"; gene_id "STRG.23997";
3B	StringTie	exon	833017768	833017787	1000	-	.	transcript_id "STRG.23997.1"; gene_id "STRG.23997";
3B	StringTie	transcript	833109286	833115100	1000	-	.	transcript_id "STRG.23996.1"; gene_id "STRG.23996"
3B	StringTie	exon	833109286	833110335	1000	-	.	transcript_id "STRG.23996.1"; gene_id "STRG.23996";
3B	StringTie	exon	833110417	833115100	1000	-	.	transcript_id "STRG.23996.1"; gene_id "STRG.23996";
3B	StringTie	transcript	833238859	833242869	1000	+	.	transcript_id "STRG.23995.1"; gene_id "STRG.23995"
3B	StringTie	exon	833238859	833239380	1000	+	.	transcript_id "STRG.23995.1"; gene_id "STRG.23995";
3B	StringTie	exon	833239525	833239755	1000	+	.	transcript_id "STRG.23995.1"; gene_id "STRG.23995";
3B	StringTie	exon	833241606	833242869	1000	+	.	transcript_id "STRG.23995.1"; gene_id "STRG.23995";
3B	StringTie	transcript	833256592	833260256	1000	+	.	transcript_id "STRG.23994.1"; gene_id "STRG.23994"
3B	StringTie	exon	833256592	833257057	1000	+	.	transcript_id "STRG.23994.1"; gene_id "STRG.23994";
3B	StringTie	exon	833257141	833257238	1000	+	.	transcript_id "STRG.23994.1"; gene_id "STRG.23994";
3B	StringTie	exon	833257402	833257506	1000	+	.	transcript_id "STRG.23994.1"; gene_id "STRG.23994";
3B	StringTie	exon	833258868	833258933	1000	+	.	transcript_id "STRG.23994.1"; gene_id "STRG.23994";
3B	StringTie	exon	833259653	833259739	1000	+	.	transcript_id "STRG.23994.1"; gene_id "STRG.23994";
3B	StringTie	exon	833259980	833260256	1000	+	.	transcript_id "STRG.23994.1"; gene_id "STRG.23994";
3B	StringTie	transcript	833315376	833322432	1000	-	.	transcript_id "STRG.23999.1"; gene_id "STRG.23999"
3B	StringTie	exon	833315376	833315732	1000	-	.	transcript_id "STRG.23999.1"; gene_id "STRG.23999";
3B	StringTie	exon	833315887	833316537	1000	-	.	transcript_id "STRG.23999.1"; gene_id "STRG.23999";
3B	StringTie	exon	833317535	833317652	1000	-	.	transcript_id "STRG.23999.1"; gene_id "STRG.23999";
3B	StringTie	exon	833320357	833321063	1000	-	.	transcript_id "STRG.23999.1"; gene_id "STRG.23999";
3B	StringTie	exon	833321389	833321463	1000	-	.	transcript_id "STRG.23999.1"; gene_id "STRG.23999";
3B	StringTie	exon	833322140	833322432	1000	-	.	transcript_id "STRG.23999.1"; gene_id "STRG.23999";
3B	StringTie	transcript	833574263	833577115	1000	+	.	transcript_id "STRG.23998.1"; gene_id "STRG.23998"
3B	StringTie	exon	833574263	833575612	1000	+	.	transcript_id "STRG.23998.1"; gene_id "STRG.23998";
3B	StringTie	exon	833576788	833577115	1000	+	.	transcript_id "STRG.23998.1"; gene_id "STRG.23998";
3B	StringTie	transcript	833736130	833743882	1000	-	.	transcript_id "STRG.24000.1"; gene_id "STRG.24000"
3B	StringTie	exon	833736130	833738544	1000	-	.	transcript_id "STRG.24000.1"; gene_id "STRG.24000";
3B	StringTie	exon	833739185	833739275	1000	-	.	transcript_id "STRG.24000.1"; gene_id "STRG.24000";
3B	StringTie	exon	833739406	833739461	1000	-	.	transcript_id "STRG.24000.1"; gene_id "STRG.24000";
3B	StringTie	exon	833739572	833739856	1000	-	.	transcript_id "STRG.24000.1"; gene_id "STRG.24000";
3B	StringTie	exon	833739934	833740173	1000	-	.	transcript_id "STRG.24000.1"; gene_id "STRG.24000";
3B	StringTie	exon	833740263	833740772	1000	-	.	transcript_id "STRG.24000.1"; gene_id "STRG.24000";
3B	StringTie	exon	833741531	833742122	1000	-	.	transcript_id "STRG.24000.1"; gene_id "STRG.24000";
3B	StringTie	exon	833743602	833743882	1000	-	.	transcript_id "STRG.24000.1"; gene_id "STRG.24000";
3B	StringTie	transcript	833736130	833743882	1000	-	.	transcript_id "STRG.24000.2"; gene_id "STRG.24000"
3B	StringTie	exon	833736130	833739275	1000	-	.	transcript_id "STRG.24000.2"; gene_id "STRG.24000";
3B	StringTie	exon	833739406	833739461	1000	-	.	transcript_id "STRG.24000.2"; gene_id "STRG.24000";
3B	StringTie	exon	833739572	833739856	1000	-	.	transcript_id "STRG.24000.2"; gene_id "STRG.24000";
3B	StringTie	exon	833739934	833740173	1000	-	.	transcript_id "STRG.24000.2"; gene_id "STRG.24000";
3B	StringTie	exon	833740263	833740772	1000	-	.	transcript_id "STRG.24000.2"; gene_id "STRG.24000";
3B	StringTie	exon	833741531	833742122	1000	-	.	transcript_id "STRG.24000.2"; gene_id "STRG.24000";
3B	StringTie	exon	833743602	833743882	1000	-	.	transcript_id "STRG.24000.2"; gene_id "STRG.24000";
3B	StringTie	transcript	833947074	833951203	1000	-	.	transcript_id "STRG.24001.1"; gene_id "STRG.24001"
3B	StringTie	exon	833947074	833947648	1000	-	.	transcript_id "STRG.24001.1"; gene_id "STRG.24001";
3B	StringTie	exon	833948007	833948133	1000	-	.	transcript_id "STRG.24001.1"; gene_id "STRG.24001";
3B	StringTie	exon	833948206	833948530	1000	-	.	transcript_id "STRG.24001.1"; gene_id "STRG.24001";
3B	StringTie	exon	833948707	833948863	1000	-	.	transcript_id "STRG.24001.1"; gene_id "STRG.24001";
3B	StringTie	exon	833949958	833950088	1000	-	.	transcript_id "STRG.24001.1"; gene_id "STRG.24001";
3B	StringTie	exon	833950188	833950609	1000	-	.	transcript_id "STRG.24001.1"; gene_id "STRG.24001";
3B	StringTie	exon	833950812	833950913	1000	-	.	transcript_id "STRG.24001.1"; gene_id "STRG.24001";
3B	StringTie	exon	833951012	833951203	1000	-	.	transcript_id "STRG.24001.1"; gene_id "STRG.24001";
3B	StringTie	transcript	833947074	833951203	1000	-	.	transcript_id "STRG.24001.2"; gene_id "STRG.24001"
3B	StringTie	exon	833947074	833947648	1000	-	.	transcript_id "STRG.24001.2"; gene_id "STRG.24001";
3B	StringTie	exon	833948007	833948530	1000	-	.	transcript_id "STRG.24001.2"; gene_id "STRG.24001";
3B	StringTie	exon	833948707	833948863	1000	-	.	transcript_id "STRG.24001.2"; gene_id "STRG.24001";
3B	StringTie	exon	833949958	833950088	1000	-	.	transcript_id "STRG.24001.2"; gene_id "STRG.24001";
3B	StringTie	exon	833950188	833950609	1000	-	.	transcript_id "STRG.24001.2"; gene_id "STRG.24001";
3B	StringTie	exon	833950812	833950913	1000	-	.	transcript_id "STRG.24001.2"; gene_id "STRG.24001";
3B	StringTie	exon	833951012	833951203	1000	-	.	transcript_id "STRG.24001.2"; gene_id "STRG.24001";
3B	StringTie	transcript	833965501	833969108	1000	+	.	transcript_id "STRG.24002.1"; gene_id "STRG.24002"
3B	StringTie	exon	833965501	833966268	1000	+	.	transcript_id "STRG.24002.1"; gene_id "STRG.24002";
3B	StringTie	exon	833966379	833966543	1000	+	.	transcript_id "STRG.24002.1"; gene_id "STRG.24002";
3B	StringTie	exon	833967612	833967719	1000	+	.	transcript_id "STRG.24002.1"; gene_id "STRG.24002";
3B	StringTie	exon	833967809	833967844	1000	+	.	transcript_id "STRG.24002.1"; gene_id "STRG.24002";
3B	StringTie	exon	833967939	833968034	1000	+	.	transcript_id "STRG.24002.1"; gene_id "STRG.24002";
3B	StringTie	exon	833968122	833968211	1000	+	.	transcript_id "STRG.24002.1"; gene_id "STRG.24002";
3B	StringTie	exon	833968333	833968446	1000	+	.	transcript_id "STRG.24002.1"; gene_id "STRG.24002";
3B	StringTie	exon	833968553	833968585	1000	+	.	transcript_id "STRG.24002.1"; gene_id "STRG.24002";
3B	StringTie	exon	833968691	833968741	1000	+	.	transcript_id "STRG.24002.1"; gene_id "STRG.24002";
3B	StringTie	exon	833968829	833969108	1000	+	.	transcript_id "STRG.24002.1"; gene_id "STRG.24002";
3B	StringTie	transcript	834398535	834403618	1000	+	.	transcript_id "STRG.24005.1"; gene_id "STRG.24005"
3B	StringTie	exon	834398535	834398873	1000	+	.	transcript_id "STRG.24005.1"; gene_id "STRG.24005";
3B	StringTie	exon	834399683	834401707	1000	+	.	transcript_id "STRG.24005.1"; gene_id "STRG.24005";
3B	StringTie	exon	834401793	834401939	1000	+	.	transcript_id "STRG.24005.1"; gene_id "STRG.24005";
3B	StringTie	exon	834402087	834402625	1000	+	.	transcript_id "STRG.24005.1"; gene_id "STRG.24005";
3B	StringTie	exon	834402968	834403618	1000	+	.	transcript_id "STRG.24005.1"; gene_id "STRG.24005";
3B	StringTie	transcript	834404387	834405889	1000	+	.	transcript_id "STRG.24006.1"; gene_id "STRG.24006"
3B	StringTie	exon	834404387	834405889	1000	+	.	transcript_id "STRG.24006.1"; gene_id "STRG.24006";
3B	StringTie	transcript	834404387	834416709	1000	+	.	transcript_id "STRG.24006.2"; gene_id "STRG.24006"
3B	StringTie	exon	834404387	834405640	1000	+	.	transcript_id "STRG.24006.2"; gene_id "STRG.24006";
3B	StringTie	exon	834406425	834406590	1000	+	.	transcript_id "STRG.24006.2"; gene_id "STRG.24006";
3B	StringTie	exon	834406696	834406792	1000	+	.	transcript_id "STRG.24006.2"; gene_id "STRG.24006";
3B	StringTie	exon	834413632	834414095	1000	+	.	transcript_id "STRG.24006.2"; gene_id "STRG.24006";
3B	StringTie	exon	834414211	834414346	1000	+	.	transcript_id "STRG.24006.2"; gene_id "STRG.24006";
3B	StringTie	exon	834414899	834414994	1000	+	.	transcript_id "STRG.24006.2"; gene_id "STRG.24006";
3B	StringTie	exon	834415066	834415671	1000	+	.	transcript_id "STRG.24006.2"; gene_id "STRG.24006";
3B	StringTie	exon	834416391	834416709	1000	+	.	transcript_id "STRG.24006.2"; gene_id "STRG.24006";
3B	StringTie	transcript	834419619	834423179	1000	-	.	transcript_id "STRG.24004.1"; gene_id "STRG.24004"
3B	StringTie	exon	834419619	834420262	1000	-	.	transcript_id "STRG.24004.1"; gene_id "STRG.24004";
3B	StringTie	exon	834420546	834420764	1000	-	.	transcript_id "STRG.24004.1"; gene_id "STRG.24004";
3B	StringTie	exon	834421425	834421548	1000	-	.	transcript_id "STRG.24004.1"; gene_id "STRG.24004";
3B	StringTie	exon	834421648	834421867	1000	-	.	transcript_id "STRG.24004.1"; gene_id "STRG.24004";
3B	StringTie	exon	834422074	834422335	1000	-	.	transcript_id "STRG.24004.1"; gene_id "STRG.24004";
3B	StringTie	exon	834422580	834422724	1000	-	.	transcript_id "STRG.24004.1"; gene_id "STRG.24004";
3B	StringTie	exon	834422816	834423179	1000	-	.	transcript_id "STRG.24004.1"; gene_id "STRG.24004";
3B	StringTie	transcript	834442016	834443656	1000	-	.	transcript_id "STRG.24003.1"; gene_id "STRG.24003"
3B	StringTie	exon	834442016	834442377	1000	-	.	transcript_id "STRG.24003.1"; gene_id "STRG.24003";
3B	StringTie	exon	834442769	834443656	1000	-	.	transcript_id "STRG.24003.1"; gene_id "STRG.24003";
3B	StringTie	transcript	834459460	834463354	1000	+	.	transcript_id "STRG.24007.1"; gene_id "STRG.24007"
3B	StringTie	exon	834459460	834459776	1000	+	.	transcript_id "STRG.24007.1"; gene_id "STRG.24007";
3B	StringTie	exon	834460234	834460381	1000	+	.	transcript_id "STRG.24007.1"; gene_id "STRG.24007";
3B	StringTie	exon	834460474	834460527	1000	+	.	transcript_id "STRG.24007.1"; gene_id "STRG.24007";
3B	StringTie	exon	834460786	834460877	1000	+	.	transcript_id "STRG.24007.1"; gene_id "STRG.24007";
3B	StringTie	exon	834461533	834461759	1000	+	.	transcript_id "STRG.24007.1"; gene_id "STRG.24007";
3B	StringTie	exon	834462521	834462697	1000	+	.	transcript_id "STRG.24007.1"; gene_id "STRG.24007";
3B	StringTie	exon	834462774	834463354	1000	+	.	transcript_id "STRG.24007.1"; gene_id "STRG.24007";
3B	StringTie	transcript	834467609	834470336	1000	+	.	transcript_id "STRG.24008.1"; gene_id "STRG.24008"
3B	StringTie	exon	834467609	834467773	1000	+	.	transcript_id "STRG.24008.1"; gene_id "STRG.24008";
3B	StringTie	exon	834467894	834467992	1000	+	.	transcript_id "STRG.24008.1"; gene_id "STRG.24008";
3B	StringTie	exon	834468866	834469089	1000	+	.	transcript_id "STRG.24008.1"; gene_id "STRG.24008";
3B	StringTie	exon	834469172	834469272	1000	+	.	transcript_id "STRG.24008.1"; gene_id "STRG.24008";
3B	StringTie	exon	834469353	834469565	1000	+	.	transcript_id "STRG.24008.1"; gene_id "STRG.24008";
3B	StringTie	exon	834469648	834470336	1000	+	.	transcript_id "STRG.24008.1"; gene_id "STRG.24008";
3B	StringTie	transcript	834667890	834676745	1000	+	.	transcript_id "STRG.24009.1"; gene_id "STRG.24009"
3B	StringTie	exon	834667890	834668278	1000	+	.	transcript_id "STRG.24009.1"; gene_id "STRG.24009";
3B	StringTie	exon	834668382	834668504	1000	+	.	transcript_id "STRG.24009.1"; gene_id "STRG.24009";
3B	StringTie	exon	834670101	834670221	1000	+	.	transcript_id "STRG.24009.1"; gene_id "STRG.24009";
3B	StringTie	exon	834671074	834671199	1000	+	.	transcript_id "STRG.24009.1"; gene_id "STRG.24009";
3B	StringTie	exon	834671841	834671950	1000	+	.	transcript_id "STRG.24009.1"; gene_id "STRG.24009";
3B	StringTie	exon	834672024	834672207	1000	+	.	transcript_id "STRG.24009.1"; gene_id "STRG.24009";
3B	StringTie	exon	834674169	834674363	1000	+	.	transcript_id "STRG.24009.1"; gene_id "STRG.24009";
3B	StringTie	exon	834674846	834675067	1000	+	.	transcript_id "STRG.24009.1"; gene_id "STRG.24009";
3B	StringTie	exon	834675172	834675364	1000	+	.	transcript_id "STRG.24009.1"; gene_id "STRG.24009";
3B	StringTie	exon	834676390	834676745	1000	+	.	transcript_id "STRG.24009.1"; gene_id "STRG.24009";
3B	StringTie	transcript	834699411	834702616	1000	-	.	transcript_id "STRG.24010.1"; gene_id "STRG.24010"
3B	StringTie	exon	834699411	834700061	1000	-	.	transcript_id "STRG.24010.1"; gene_id "STRG.24010";
3B	StringTie	exon	834700178	834700267	1000	-	.	transcript_id "STRG.24010.1"; gene_id "STRG.24010";
3B	StringTie	exon	834701248	834701415	1000	-	.	transcript_id "STRG.24010.1"; gene_id "STRG.24010";
3B	StringTie	exon	834701507	834701773	1000	-	.	transcript_id "STRG.24010.1"; gene_id "STRG.24010";
3B	StringTie	exon	834701866	834701972	1000	-	.	transcript_id "STRG.24010.1"; gene_id "STRG.24010";
3B	StringTie	exon	834702235	834702616	1000	-	.	transcript_id "STRG.24010.1"; gene_id "STRG.24010";
3B	StringTie	transcript	835099275	835106728	1000	+	.	transcript_id "STRG.24011.1"; gene_id "STRG.24011"
3B	StringTie	exon	835099275	835099467	1000	+	.	transcript_id "STRG.24011.1"; gene_id "STRG.24011";
3B	StringTie	exon	835100633	835101468	1000	+	.	transcript_id "STRG.24011.1"; gene_id "STRG.24011";
3B	StringTie	exon	835101565	835101720	1000	+	.	transcript_id "STRG.24011.1"; gene_id "STRG.24011";
3B	StringTie	exon	835101819	835105905	1000	+	.	transcript_id "STRG.24011.1"; gene_id "STRG.24011";
3B	StringTie	exon	835105989	835106144	1000	+	.	transcript_id "STRG.24011.1"; gene_id "STRG.24011";
3B	StringTie	exon	835106241	835106728	1000	+	.	transcript_id "STRG.24011.1"; gene_id "STRG.24011";
3B	StringTie	transcript	835099275	835106728	1000	+	.	transcript_id "STRG.24011.2"; gene_id "STRG.24011"
3B	StringTie	exon	835099275	835099467	1000	+	.	transcript_id "STRG.24011.2"; gene_id "STRG.24011";
3B	StringTie	exon	835100633	835101468	1000	+	.	transcript_id "STRG.24011.2"; gene_id "STRG.24011";
3B	StringTie	exon	835101565	835101720	1000	+	.	transcript_id "STRG.24011.2"; gene_id "STRG.24011";
3B	StringTie	exon	835101819	835102073	1000	+	.	transcript_id "STRG.24011.2"; gene_id "STRG.24011";
3B	StringTie	exon	835105063	835105905	1000	+	.	transcript_id "STRG.24011.2"; gene_id "STRG.24011";
3B	StringTie	exon	835105989	835106144	1000	+	.	transcript_id "STRG.24011.2"; gene_id "STRG.24011";
3B	StringTie	exon	835106241	835106728	1000	+	.	transcript_id "STRG.24011.2"; gene_id "STRG.24011";
3B	StringTie	transcript	835120706	835124669	1000	+	.	transcript_id "STRG.24013.1"; gene_id "STRG.24013"
3B	StringTie	exon	835120706	835120940	1000	+	.	transcript_id "STRG.24013.1"; gene_id "STRG.24013";
3B	StringTie	exon	835122687	835123529	1000	+	.	transcript_id "STRG.24013.1"; gene_id "STRG.24013";
3B	StringTie	exon	835123627	835123782	1000	+	.	transcript_id "STRG.24013.1"; gene_id "STRG.24013";
3B	StringTie	exon	835123886	835124669	1000	+	.	transcript_id "STRG.24013.1"; gene_id "STRG.24013";
3B	StringTie	transcript	835120706	835124669	1000	+	.	transcript_id "STRG.24013.2"; gene_id "STRG.24013"
3B	StringTie	exon	835120706	835120940	1000	+	.	transcript_id "STRG.24013.2"; gene_id "STRG.24013";
3B	StringTie	exon	835123627	835123782	1000	+	.	transcript_id "STRG.24013.2"; gene_id "STRG.24013";
3B	StringTie	exon	835123886	835124669	1000	+	.	transcript_id "STRG.24013.2"; gene_id "STRG.24013";
3B	StringTie	transcript	835285455	835288462	1000	-	.	transcript_id "STRG.24014.1"; gene_id "STRG.24014"
3B	StringTie	exon	835285455	835286195	1000	-	.	transcript_id "STRG.24014.1"; gene_id "STRG.24014";
3B	StringTie	exon	835286283	835286438	1000	-	.	transcript_id "STRG.24014.1"; gene_id "STRG.24014";
3B	StringTie	exon	835286576	835287373	1000	-	.	transcript_id "STRG.24014.1"; gene_id "STRG.24014";
3B	StringTie	exon	835288203	835288462	1000	-	.	transcript_id "STRG.24014.1"; gene_id "STRG.24014";
3B	StringTie	transcript	835285455	835288462	1000	-	.	transcript_id "STRG.24014.2"; gene_id "STRG.24014"
3B	StringTie	exon	835285455	835286438	1000	-	.	transcript_id "STRG.24014.2"; gene_id "STRG.24014";
3B	StringTie	exon	835286576	835287373	1000	-	.	transcript_id "STRG.24014.2"; gene_id "STRG.24014";
3B	StringTie	exon	835288203	835288462	1000	-	.	transcript_id "STRG.24014.2"; gene_id "STRG.24014";
3B	StringTie	transcript	835423471	835426226	1000	+	.	transcript_id "STRG.24012.1"; gene_id "STRG.24012"
3B	StringTie	exon	835423471	835423583	1000	+	.	transcript_id "STRG.24012.1"; gene_id "STRG.24012";
3B	StringTie	exon	835423817	835423868	1000	+	.	transcript_id "STRG.24012.1"; gene_id "STRG.24012";
3B	StringTie	exon	835423967	835424044	1000	+	.	transcript_id "STRG.24012.1"; gene_id "STRG.24012";
3B	StringTie	exon	835425542	835425646	1000	+	.	transcript_id "STRG.24012.1"; gene_id "STRG.24012";
3B	StringTie	exon	835425739	835426226	1000	+	.	transcript_id "STRG.24012.1"; gene_id "STRG.24012";
3B	StringTie	transcript	835489687	835493374	1000	-	.	transcript_id "STRG.24015.1"; gene_id "STRG.24015"
3B	StringTie	exon	835489687	835490259	1000	-	.	transcript_id "STRG.24015.1"; gene_id "STRG.24015";
3B	StringTie	exon	835490352	835490445	1000	-	.	transcript_id "STRG.24015.1"; gene_id "STRG.24015";
3B	StringTie	exon	835490551	835490792	1000	-	.	transcript_id "STRG.24015.1"; gene_id "STRG.24015";
3B	StringTie	exon	835491006	835491164	1000	-	.	transcript_id "STRG.24015.1"; gene_id "STRG.24015";
3B	StringTie	exon	835491265	835492121	1000	-	.	transcript_id "STRG.24015.1"; gene_id "STRG.24015";
3B	StringTie	exon	835493006	835493374	1000	-	.	transcript_id "STRG.24015.1"; gene_id "STRG.24015";
3B	StringTie	transcript	835630456	835635408	1000	+	.	transcript_id "STRG.24017.1"; gene_id "STRG.24017"
3B	StringTie	exon	835630456	835630662	1000	+	.	transcript_id "STRG.24017.1"; gene_id "STRG.24017";
3B	StringTie	exon	835631148	835631806	1000	+	.	transcript_id "STRG.24017.1"; gene_id "STRG.24017";
3B	StringTie	exon	835632012	835632547	1000	+	.	transcript_id "STRG.24017.1"; gene_id "STRG.24017";
3B	StringTie	exon	835634628	835635408	1000	+	.	transcript_id "STRG.24017.1"; gene_id "STRG.24017";
3B	StringTie	transcript	835630456	835635408	1000	+	.	transcript_id "STRG.24017.2"; gene_id "STRG.24017"
3B	StringTie	exon	835630456	835630662	1000	+	.	transcript_id "STRG.24017.2"; gene_id "STRG.24017";
3B	StringTie	exon	835632012	835632547	1000	+	.	transcript_id "STRG.24017.2"; gene_id "STRG.24017";
3B	StringTie	exon	835634628	835635408	1000	+	.	transcript_id "STRG.24017.2"; gene_id "STRG.24017";
3B	StringTie	transcript	835630456	835635408	1000	+	.	transcript_id "STRG.24017.3"; gene_id "STRG.24017"
3B	StringTie	exon	835630456	835630662	1000	+	.	transcript_id "STRG.24017.3"; gene_id "STRG.24017";
3B	StringTie	exon	835630776	835631806	1000	+	.	transcript_id "STRG.24017.3"; gene_id "STRG.24017";
3B	StringTie	exon	835632012	835632547	1000	+	.	transcript_id "STRG.24017.3"; gene_id "STRG.24017";
3B	StringTie	exon	835634628	835635408	1000	+	.	transcript_id "STRG.24017.3"; gene_id "STRG.24017";
3B	StringTie	transcript	835706702	835712205	1000	+	.	transcript_id "STRG.24016.1"; gene_id "STRG.24016"
3B	StringTie	exon	835706702	835706975	1000	+	.	transcript_id "STRG.24016.1"; gene_id "STRG.24016";
3B	StringTie	exon	835707344	835707472	1000	+	.	transcript_id "STRG.24016.1"; gene_id "STRG.24016";
3B	StringTie	exon	835708054	835708259	1000	+	.	transcript_id "STRG.24016.1"; gene_id "STRG.24016";
3B	StringTie	exon	835708569	835709307	1000	+	.	transcript_id "STRG.24016.1"; gene_id "STRG.24016";
3B	StringTie	exon	835709688	835710220	1000	+	.	transcript_id "STRG.24016.1"; gene_id "STRG.24016";
3B	StringTie	exon	835711422	835712205	1000	+	.	transcript_id "STRG.24016.1"; gene_id "STRG.24016";
3B	StringTie	transcript	836679312	836683476	1000	+	.	transcript_id "STRG.24018.1"; gene_id "STRG.24018"
3B	StringTie	exon	836679312	836679646	1000	+	.	transcript_id "STRG.24018.1"; gene_id "STRG.24018";
3B	StringTie	exon	836679896	836680031	1000	+	.	transcript_id "STRG.24018.1"; gene_id "STRG.24018";
3B	StringTie	exon	836680499	836680771	1000	+	.	transcript_id "STRG.24018.1"; gene_id "STRG.24018";
3B	StringTie	exon	836681271	836681418	1000	+	.	transcript_id "STRG.24018.1"; gene_id "STRG.24018";
3B	StringTie	exon	836681530	836681769	1000	+	.	transcript_id "STRG.24018.1"; gene_id "STRG.24018";
3B	StringTie	exon	836682101	836682233	1000	+	.	transcript_id "STRG.24018.1"; gene_id "STRG.24018";
3B	StringTie	exon	836682325	836682506	1000	+	.	transcript_id "STRG.24018.1"; gene_id "STRG.24018";
3B	StringTie	exon	836682684	836682796	1000	+	.	transcript_id "STRG.24018.1"; gene_id "STRG.24018";
3B	StringTie	exon	836683103	836683476	1000	+	.	transcript_id "STRG.24018.1"; gene_id "STRG.24018";
3B	StringTie	transcript	836683601	836687703	1000	-	.	transcript_id "STRG.24019.1"; gene_id "STRG.24019"
3B	StringTie	exon	836683601	836684205	1000	-	.	transcript_id "STRG.24019.1"; gene_id "STRG.24019";
3B	StringTie	exon	836684321	836684389	1000	-	.	transcript_id "STRG.24019.1"; gene_id "STRG.24019";
3B	StringTie	exon	836684475	836684598	1000	-	.	transcript_id "STRG.24019.1"; gene_id "STRG.24019";
3B	StringTie	exon	836684835	836685010	1000	-	.	transcript_id "STRG.24019.1"; gene_id "STRG.24019";
3B	StringTie	exon	836685108	836685209	1000	-	.	transcript_id "STRG.24019.1"; gene_id "STRG.24019";
3B	StringTie	exon	836686480	836687434	1000	-	.	transcript_id "STRG.24019.1"; gene_id "STRG.24019";
3B	StringTie	exon	836687585	836687703	1000	-	.	transcript_id "STRG.24019.1"; gene_id "STRG.24019";
3B	StringTie	transcript	837410922	837412955	1000	+	.	transcript_id "STRG.24020.1"; gene_id "STRG.24020"
3B	StringTie	exon	837410922	837411538	1000	+	.	transcript_id "STRG.24020.1"; gene_id "STRG.24020";
3B	StringTie	exon	837412577	837412955	1000	+	.	transcript_id "STRG.24020.1"; gene_id "STRG.24020";
3B	StringTie	transcript	837410922	837412955	1000	+	.	transcript_id "STRG.24020.2"; gene_id "STRG.24020"
3B	StringTie	exon	837410922	837411541	1000	+	.	transcript_id "STRG.24020.2"; gene_id "STRG.24020";
3B	StringTie	exon	837412580	837412955	1000	+	.	transcript_id "STRG.24020.2"; gene_id "STRG.24020";
3B	StringTie	transcript	838090261	838096848	1000	+	.	transcript_id "STRG.24023.1"; gene_id "STRG.24023"
3B	StringTie	exon	838090261	838090654	1000	+	.	transcript_id "STRG.24023.1"; gene_id "STRG.24023";
3B	StringTie	exon	838092104	838095967	1000	+	.	transcript_id "STRG.24023.1"; gene_id "STRG.24023";
3B	StringTie	exon	838096376	838096848	1000	+	.	transcript_id "STRG.24023.1"; gene_id "STRG.24023";
3B	StringTie	transcript	838090261	838097400	1000	+	.	transcript_id "STRG.24023.2"; gene_id "STRG.24023"
3B	StringTie	exon	838090261	838090654	1000	+	.	transcript_id "STRG.24023.2"; gene_id "STRG.24023";
3B	StringTie	exon	838092104	838095967	1000	+	.	transcript_id "STRG.24023.2"; gene_id "STRG.24023";
3B	StringTie	exon	838096376	838096650	1000	+	.	transcript_id "STRG.24023.2"; gene_id "STRG.24023";
3B	StringTie	exon	838097076	838097400	1000	+	.	transcript_id "STRG.24023.2"; gene_id "STRG.24023";
3B	StringTie	transcript	838123935	838128554	1000	+	.	transcript_id "STRG.24021.1"; gene_id "STRG.24021"
3B	StringTie	exon	838123935	838124046	1000	+	.	transcript_id "STRG.24021.1"; gene_id "STRG.24021";
3B	StringTie	exon	838124201	838124237	1000	+	.	transcript_id "STRG.24021.1"; gene_id "STRG.24021";
3B	StringTie	exon	838124358	838124503	1000	+	.	transcript_id "STRG.24021.1"; gene_id "STRG.24021";
3B	StringTie	exon	838124881	838125415	1000	+	.	transcript_id "STRG.24021.1"; gene_id "STRG.24021";
3B	StringTie	exon	838125511	838125783	1000	+	.	transcript_id "STRG.24021.1"; gene_id "STRG.24021";
3B	StringTie	exon	838125895	838126040	1000	+	.	transcript_id "STRG.24021.1"; gene_id "STRG.24021";
3B	StringTie	exon	838126509	838126847	1000	+	.	transcript_id "STRG.24021.1"; gene_id "STRG.24021";
3B	StringTie	exon	838126927	838127167	1000	+	.	transcript_id "STRG.24021.1"; gene_id "STRG.24021";
3B	StringTie	exon	838127240	838127295	1000	+	.	transcript_id "STRG.24021.1"; gene_id "STRG.24021";
3B	StringTie	exon	838127626	838127706	1000	+	.	transcript_id "STRG.24021.1"; gene_id "STRG.24021";
3B	StringTie	exon	838127877	838127921	1000	+	.	transcript_id "STRG.24021.1"; gene_id "STRG.24021";
3B	StringTie	exon	838128014	838128082	1000	+	.	transcript_id "STRG.24021.1"; gene_id "STRG.24021";
3B	StringTie	exon	838128187	838128554	1000	+	.	transcript_id "STRG.24021.1"; gene_id "STRG.24021";
3B	StringTie	transcript	838123935	838128554	1000	+	.	transcript_id "STRG.24021.2"; gene_id "STRG.24021"
3B	StringTie	exon	838123935	838124046	1000	+	.	transcript_id "STRG.24021.2"; gene_id "STRG.24021";
3B	StringTie	exon	838124201	838124237	1000	+	.	transcript_id "STRG.24021.2"; gene_id "STRG.24021";
3B	StringTie	exon	838124358	838125415	1000	+	.	transcript_id "STRG.24021.2"; gene_id "STRG.24021";
3B	StringTie	exon	838125511	838125783	1000	+	.	transcript_id "STRG.24021.2"; gene_id "STRG.24021";
3B	StringTie	exon	838125895	838126040	1000	+	.	transcript_id "STRG.24021.2"; gene_id "STRG.24021";
3B	StringTie	exon	838126509	838126847	1000	+	.	transcript_id "STRG.24021.2"; gene_id "STRG.24021";
3B	StringTie	exon	838126927	838127167	1000	+	.	transcript_id "STRG.24021.2"; gene_id "STRG.24021";
3B	StringTie	exon	838127240	838127295	1000	+	.	transcript_id "STRG.24021.2"; gene_id "STRG.24021";
3B	StringTie	exon	838127626	838127706	1000	+	.	transcript_id "STRG.24021.2"; gene_id "STRG.24021";
3B	StringTie	exon	838127877	838127921	1000	+	.	transcript_id "STRG.24021.2"; gene_id "STRG.24021";
3B	StringTie	exon	838128014	838128082	1000	+	.	transcript_id "STRG.24021.2"; gene_id "STRG.24021";
3B	StringTie	exon	838128187	838128554	1000	+	.	transcript_id "STRG.24021.2"; gene_id "STRG.24021";
3B	StringTie	transcript	838291519	838302027	1000	-	.	transcript_id "STRG.24022.1"; gene_id "STRG.24022"
3B	StringTie	exon	838291519	838293679	1000	-	.	transcript_id "STRG.24022.1"; gene_id "STRG.24022";
3B	StringTie	exon	838297428	838298042	1000	-	.	transcript_id "STRG.24022.1"; gene_id "STRG.24022";
3B	StringTie	exon	838300208	838301260	1000	-	.	transcript_id "STRG.24022.1"; gene_id "STRG.24022";
3B	StringTie	exon	838301345	838301474	1000	-	.	transcript_id "STRG.24022.1"; gene_id "STRG.24022";
3B	StringTie	exon	838301661	838302027	1000	-	.	transcript_id "STRG.24022.1"; gene_id "STRG.24022";
3B	StringTie	transcript	838409127	838417888	1000	-	.	transcript_id "STRG.24024.1"; gene_id "STRG.24024"
3B	StringTie	exon	838409127	838410356	1000	-	.	transcript_id "STRG.24024.1"; gene_id "STRG.24024";
3B	StringTie	exon	838413065	838413575	1000	-	.	transcript_id "STRG.24024.1"; gene_id "STRG.24024";
3B	StringTie	exon	838417008	838417070	1000	-	.	transcript_id "STRG.24024.1"; gene_id "STRG.24024";
3B	StringTie	exon	838417183	838417888	1000	-	.	transcript_id "STRG.24024.1"; gene_id "STRG.24024";
3B	StringTie	transcript	838721181	838732480	1000	-	.	transcript_id "STRG.24025.1"; gene_id "STRG.24025"
3B	StringTie	exon	838721181	838723663	1000	-	.	transcript_id "STRG.24025.1"; gene_id "STRG.24025";
3B	StringTie	exon	838729889	838730515	1000	-	.	transcript_id "STRG.24025.1"; gene_id "STRG.24025";
3B	StringTie	exon	838731407	838732480	1000	-	.	transcript_id "STRG.24025.1"; gene_id "STRG.24025";
3B	StringTie	transcript	838762099	838766289	1000	-	.	transcript_id "STRG.24027.1"; gene_id "STRG.24027"
3B	StringTie	exon	838762099	838765438	1000	-	.	transcript_id "STRG.24027.1"; gene_id "STRG.24027";
3B	StringTie	exon	838765534	838765650	1000	-	.	transcript_id "STRG.24027.1"; gene_id "STRG.24027";
3B	StringTie	exon	838765858	838766289	1000	-	.	transcript_id "STRG.24027.1"; gene_id "STRG.24027";
3B	StringTie	transcript	838762099	838766289	1000	-	.	transcript_id "STRG.24027.2"; gene_id "STRG.24027"
3B	StringTie	exon	838762099	838762437	1000	-	.	transcript_id "STRG.24027.2"; gene_id "STRG.24027";
3B	StringTie	exon	838764280	838765438	1000	-	.	transcript_id "STRG.24027.2"; gene_id "STRG.24027";
3B	StringTie	exon	838765534	838765650	1000	-	.	transcript_id "STRG.24027.2"; gene_id "STRG.24027";
3B	StringTie	exon	838765858	838766289	1000	-	.	transcript_id "STRG.24027.2"; gene_id "STRG.24027";
3B	StringTie	transcript	838778083	838779835	1000	-	.	transcript_id "STRG.24026.1"; gene_id "STRG.24026"
3B	StringTie	exon	838778083	838778475	1000	-	.	transcript_id "STRG.24026.1"; gene_id "STRG.24026";
3B	StringTie	exon	838778655	838779835	1000	-	.	transcript_id "STRG.24026.1"; gene_id "STRG.24026";
3B	StringTie	transcript	839193212	839204898	1000	-	.	transcript_id "STRG.24031.1"; gene_id "STRG.24031"
3B	StringTie	exon	839193212	839195327	1000	-	.	transcript_id "STRG.24031.1"; gene_id "STRG.24031";
3B	StringTie	exon	839197612	839198259	1000	-	.	transcript_id "STRG.24031.1"; gene_id "STRG.24031";
3B	StringTie	exon	839203076	839204160	1000	-	.	transcript_id "STRG.24031.1"; gene_id "STRG.24031";
3B	StringTie	exon	839204249	839204475	1000	-	.	transcript_id "STRG.24031.1"; gene_id "STRG.24031";
3B	StringTie	exon	839204573	839204898	1000	-	.	transcript_id "STRG.24031.1"; gene_id "STRG.24031";
3B	StringTie	transcript	839193212	839205083	1000	-	.	transcript_id "STRG.24031.2"; gene_id "STRG.24031"
3B	StringTie	exon	839193212	839195327	1000	-	.	transcript_id "STRG.24031.2"; gene_id "STRG.24031";
3B	StringTie	exon	839197612	839198259	1000	-	.	transcript_id "STRG.24031.2"; gene_id "STRG.24031";
3B	StringTie	exon	839203076	839204160	1000	-	.	transcript_id "STRG.24031.2"; gene_id "STRG.24031";
3B	StringTie	exon	839204249	839204470	1000	-	.	transcript_id "STRG.24031.2"; gene_id "STRG.24031";
3B	StringTie	exon	839204573	839205083	1000	-	.	transcript_id "STRG.24031.2"; gene_id "STRG.24031";
3B	StringTie	transcript	839199467	839204898	1000	-	.	transcript_id "STRG.24031.3"; gene_id "STRG.24031"
3B	StringTie	exon	839199467	839204160	1000	-	.	transcript_id "STRG.24031.3"; gene_id "STRG.24031";
3B	StringTie	exon	839204249	839204475	1000	-	.	transcript_id "STRG.24031.3"; gene_id "STRG.24031";
3B	StringTie	exon	839204573	839204898	1000	-	.	transcript_id "STRG.24031.3"; gene_id "STRG.24031";
3B	StringTie	transcript	839199467	839205083	1000	-	.	transcript_id "STRG.24031.4"; gene_id "STRG.24031"
3B	StringTie	exon	839199467	839204160	1000	-	.	transcript_id "STRG.24031.4"; gene_id "STRG.24031";
3B	StringTie	exon	839204249	839204470	1000	-	.	transcript_id "STRG.24031.4"; gene_id "STRG.24031";
3B	StringTie	exon	839204573	839205083	1000	-	.	transcript_id "STRG.24031.4"; gene_id "STRG.24031";
3B	StringTie	transcript	839206772	839210260	1000	-	.	transcript_id "STRG.24028.1"; gene_id "STRG.24028"
3B	StringTie	exon	839206772	839207402	1000	-	.	transcript_id "STRG.24028.1"; gene_id "STRG.24028";
3B	StringTie	exon	839207636	839210260	1000	-	.	transcript_id "STRG.24028.1"; gene_id "STRG.24028";
3B	StringTie	transcript	839359047	839362118	1000	-	.	transcript_id "STRG.24029.1"; gene_id "STRG.24029"
3B	StringTie	exon	839359047	839359550	1000	-	.	transcript_id "STRG.24029.1"; gene_id "STRG.24029";
3B	StringTie	exon	839361769	839362118	1000	-	.	transcript_id "STRG.24029.1"; gene_id "STRG.24029";
3B	StringTie	transcript	839363742	839367278	1000	-	.	transcript_id "STRG.24030.1"; gene_id "STRG.24030"
3B	StringTie	exon	839363742	839364208	1000	-	.	transcript_id "STRG.24030.1"; gene_id "STRG.24030";
3B	StringTie	exon	839364310	839364445	1000	-	.	transcript_id "STRG.24030.1"; gene_id "STRG.24030";
3B	StringTie	exon	839364530	839364622	1000	-	.	transcript_id "STRG.24030.1"; gene_id "STRG.24030";
3B	StringTie	exon	839364838	839364939	1000	-	.	transcript_id "STRG.24030.1"; gene_id "STRG.24030";
3B	StringTie	exon	839365025	839365158	1000	-	.	transcript_id "STRG.24030.1"; gene_id "STRG.24030";
3B	StringTie	exon	839365246	839365360	1000	-	.	transcript_id "STRG.24030.1"; gene_id "STRG.24030";
3B	StringTie	exon	839366971	839367078	1000	-	.	transcript_id "STRG.24030.1"; gene_id "STRG.24030";
3B	StringTie	exon	839367185	839367278	1000	-	.	transcript_id "STRG.24030.1"; gene_id "STRG.24030";
3B	StringTie	transcript	839543061	839552987	1000	+	.	transcript_id "STRG.24034.1"; gene_id "STRG.24034"
3B	StringTie	exon	839543061	839543111	1000	+	.	transcript_id "STRG.24034.1"; gene_id "STRG.24034";
3B	StringTie	exon	839544826	839544947	1000	+	.	transcript_id "STRG.24034.1"; gene_id "STRG.24034";
3B	StringTie	exon	839545277	839545376	1000	+	.	transcript_id "STRG.24034.1"; gene_id "STRG.24034";
3B	StringTie	exon	839545696	839545764	1000	+	.	transcript_id "STRG.24034.1"; gene_id "STRG.24034";
3B	StringTie	exon	839545857	839546099	1000	+	.	transcript_id "STRG.24034.1"; gene_id "STRG.24034";
3B	StringTie	exon	839546214	839546391	1000	+	.	transcript_id "STRG.24034.1"; gene_id "STRG.24034";
3B	StringTie	exon	839546475	839546607	1000	+	.	transcript_id "STRG.24034.1"; gene_id "STRG.24034";
3B	StringTie	exon	839546739	839546901	1000	+	.	transcript_id "STRG.24034.1"; gene_id "STRG.24034";
3B	StringTie	exon	839547194	839547341	1000	+	.	transcript_id "STRG.24034.1"; gene_id "STRG.24034";
3B	StringTie	exon	839547441	839547541	1000	+	.	transcript_id "STRG.24034.1"; gene_id "STRG.24034";
3B	StringTie	exon	839547714	839547869	1000	+	.	transcript_id "STRG.24034.1"; gene_id "STRG.24034";
3B	StringTie	exon	839548256	839548324	1000	+	.	transcript_id "STRG.24034.1"; gene_id "STRG.24034";
3B	StringTie	exon	839548409	839548477	1000	+	.	transcript_id "STRG.24034.1"; gene_id "STRG.24034";
3B	StringTie	exon	839548588	839548725	1000	+	.	transcript_id "STRG.24034.1"; gene_id "STRG.24034";
3B	StringTie	exon	839548865	839548993	1000	+	.	transcript_id "STRG.24034.1"; gene_id "STRG.24034";
3B	StringTie	exon	839549918	839550065	1000	+	.	transcript_id "STRG.24034.1"; gene_id "STRG.24034";
3B	StringTie	exon	839550284	839550424	1000	+	.	transcript_id "STRG.24034.1"; gene_id "STRG.24034";
3B	StringTie	exon	839550515	839550640	1000	+	.	transcript_id "STRG.24034.1"; gene_id "STRG.24034";
3B	StringTie	exon	839550732	839550797	1000	+	.	transcript_id "STRG.24034.1"; gene_id "STRG.24034";
3B	StringTie	exon	839551285	839551603	1000	+	.	transcript_id "STRG.24034.1"; gene_id "STRG.24034";
3B	StringTie	exon	839551690	839551922	1000	+	.	transcript_id "STRG.24034.1"; gene_id "STRG.24034";
3B	StringTie	exon	839552016	839552987	1000	+	.	transcript_id "STRG.24034.1"; gene_id "STRG.24034";
3B	StringTie	transcript	839543114	839552987	1000	+	.	transcript_id "STRG.24034.2"; gene_id "STRG.24034"
3B	StringTie	exon	839543114	839543352	1000	+	.	transcript_id "STRG.24034.2"; gene_id "STRG.24034";
3B	StringTie	exon	839544826	839544947	1000	+	.	transcript_id "STRG.24034.2"; gene_id "STRG.24034";
3B	StringTie	exon	839545277	839545376	1000	+	.	transcript_id "STRG.24034.2"; gene_id "STRG.24034";
3B	StringTie	exon	839545696	839545764	1000	+	.	transcript_id "STRG.24034.2"; gene_id "STRG.24034";
3B	StringTie	exon	839545857	839546099	1000	+	.	transcript_id "STRG.24034.2"; gene_id "STRG.24034";
3B	StringTie	exon	839546214	839546391	1000	+	.	transcript_id "STRG.24034.2"; gene_id "STRG.24034";
3B	StringTie	exon	839546475	839546607	1000	+	.	transcript_id "STRG.24034.2"; gene_id "STRG.24034";
3B	StringTie	exon	839546739	839546901	1000	+	.	transcript_id "STRG.24034.2"; gene_id "STRG.24034";
3B	StringTie	exon	839547194	839547341	1000	+	.	transcript_id "STRG.24034.2"; gene_id "STRG.24034";
3B	StringTie	exon	839547441	839547541	1000	+	.	transcript_id "STRG.24034.2"; gene_id "STRG.24034";
3B	StringTie	exon	839547714	839547869	1000	+	.	transcript_id "STRG.24034.2"; gene_id "STRG.24034";
3B	StringTie	exon	839548256	839548324	1000	+	.	transcript_id "STRG.24034.2"; gene_id "STRG.24034";
3B	StringTie	exon	839548409	839548477	1000	+	.	transcript_id "STRG.24034.2"; gene_id "STRG.24034";
3B	StringTie	exon	839548588	839548725	1000	+	.	transcript_id "STRG.24034.2"; gene_id "STRG.24034";
3B	StringTie	exon	839548865	839548993	1000	+	.	transcript_id "STRG.24034.2"; gene_id "STRG.24034";
3B	StringTie	exon	839549918	839550065	1000	+	.	transcript_id "STRG.24034.2"; gene_id "STRG.24034";
3B	StringTie	exon	839550284	839550424	1000	+	.	transcript_id "STRG.24034.2"; gene_id "STRG.24034";
3B	StringTie	exon	839550515	839550640	1000	+	.	transcript_id "STRG.24034.2"; gene_id "STRG.24034";
3B	StringTie	exon	839550732	839550797	1000	+	.	transcript_id "STRG.24034.2"; gene_id "STRG.24034";
3B	StringTie	exon	839551285	839551603	1000	+	.	transcript_id "STRG.24034.2"; gene_id "STRG.24034";
3B	StringTie	exon	839551690	839551922	1000	+	.	transcript_id "STRG.24034.2"; gene_id "STRG.24034";
3B	StringTie	exon	839552016	839552987	1000	+	.	transcript_id "STRG.24034.2"; gene_id "STRG.24034";
3B	StringTie	transcript	840030603	840035793	1000	-	.	transcript_id "STRG.24032.1"; gene_id "STRG.24032"
3B	StringTie	exon	840030603	840031019	1000	-	.	transcript_id "STRG.24032.1"; gene_id "STRG.24032";
3B	StringTie	exon	840031118	840033169	1000	-	.	transcript_id "STRG.24032.1"; gene_id "STRG.24032";
3B	StringTie	exon	840033304	840033417	1000	-	.	transcript_id "STRG.24032.1"; gene_id "STRG.24032";
3B	StringTie	exon	840035517	840035793	1000	-	.	transcript_id "STRG.24032.1"; gene_id "STRG.24032";
3B	StringTie	transcript	840147709	840151825	1000	+	.	transcript_id "STRG.24035.1"; gene_id "STRG.24035"
3B	StringTie	exon	840147709	840148064	1000	+	.	transcript_id "STRG.24035.1"; gene_id "STRG.24035";
3B	StringTie	exon	840149495	840149660	1000	+	.	transcript_id "STRG.24035.1"; gene_id "STRG.24035";
3B	StringTie	exon	840149748	840149873	1000	+	.	transcript_id "STRG.24035.1"; gene_id "STRG.24035";
3B	StringTie	exon	840151008	840151073	1000	+	.	transcript_id "STRG.24035.1"; gene_id "STRG.24035";
3B	StringTie	exon	840151156	840151825	1000	+	.	transcript_id "STRG.24035.1"; gene_id "STRG.24035";
3B	StringTie	transcript	840151883	840155660	1000	-	.	transcript_id "STRG.24036.1"; gene_id "STRG.24036"
3B	StringTie	exon	840151883	840152210	1000	-	.	transcript_id "STRG.24036.1"; gene_id "STRG.24036";
3B	StringTie	exon	840152610	840152673	1000	-	.	transcript_id "STRG.24036.1"; gene_id "STRG.24036";
3B	StringTie	exon	840153169	840153236	1000	-	.	transcript_id "STRG.24036.1"; gene_id "STRG.24036";
3B	StringTie	exon	840153547	840153683	1000	-	.	transcript_id "STRG.24036.1"; gene_id "STRG.24036";
3B	StringTie	exon	840154415	840154512	1000	-	.	transcript_id "STRG.24036.1"; gene_id "STRG.24036";
3B	StringTie	exon	840154791	840154858	1000	-	.	transcript_id "STRG.24036.1"; gene_id "STRG.24036";
3B	StringTie	exon	840154978	840155059	1000	-	.	transcript_id "STRG.24036.1"; gene_id "STRG.24036";
3B	StringTie	exon	840155463	840155660	1000	-	.	transcript_id "STRG.24036.1"; gene_id "STRG.24036";
3B	StringTie	transcript	840313915	840316714	1000	-	.	transcript_id "STRG.24033.1"; gene_id "STRG.24033"
3B	StringTie	exon	840313915	840315379	1000	-	.	transcript_id "STRG.24033.1"; gene_id "STRG.24033";
3B	StringTie	exon	840315452	840315601	1000	-	.	transcript_id "STRG.24033.1"; gene_id "STRG.24033";
3B	StringTie	exon	840315828	840316292	1000	-	.	transcript_id "STRG.24033.1"; gene_id "STRG.24033";
3B	StringTie	exon	840316422	840316714	1000	-	.	transcript_id "STRG.24033.1"; gene_id "STRG.24033";
3B	StringTie	transcript	840396996	840399236	1000	+	.	transcript_id "STRG.24037.1"; gene_id "STRG.24037"
3B	StringTie	exon	840396996	840397173	1000	+	.	transcript_id "STRG.24037.1"; gene_id "STRG.24037";
3B	StringTie	exon	840397355	840399236	1000	+	.	transcript_id "STRG.24037.1"; gene_id "STRG.24037";
3B	StringTie	transcript	840400266	840402361	1000	+	.	transcript_id "STRG.24038.1"; gene_id "STRG.24038"
3B	StringTie	exon	840400266	840400560	1000	+	.	transcript_id "STRG.24038.1"; gene_id "STRG.24038";
3B	StringTie	exon	840401147	840401259	1000	+	.	transcript_id "STRG.24038.1"; gene_id "STRG.24038";
3B	StringTie	exon	840401646	840401723	1000	+	.	transcript_id "STRG.24038.1"; gene_id "STRG.24038";
3B	StringTie	exon	840401818	840402059	1000	+	.	transcript_id "STRG.24038.1"; gene_id "STRG.24038";
3B	StringTie	exon	840402141	840402361	1000	+	.	transcript_id "STRG.24038.1"; gene_id "STRG.24038";
3B	StringTie	transcript	840402440	840406776	1000	-	.	transcript_id "STRG.24039.1"; gene_id "STRG.24039"
3B	StringTie	exon	840402440	840402895	1000	-	.	transcript_id "STRG.24039.1"; gene_id "STRG.24039";
3B	StringTie	exon	840403001	840403075	1000	-	.	transcript_id "STRG.24039.1"; gene_id "STRG.24039";
3B	StringTie	exon	840403207	840403260	1000	-	.	transcript_id "STRG.24039.1"; gene_id "STRG.24039";
3B	StringTie	exon	840403336	840403402	1000	-	.	transcript_id "STRG.24039.1"; gene_id "STRG.24039";
3B	StringTie	exon	840403493	840403549	1000	-	.	transcript_id "STRG.24039.1"; gene_id "STRG.24039";
3B	StringTie	exon	840403648	840403761	1000	-	.	transcript_id "STRG.24039.1"; gene_id "STRG.24039";
3B	StringTie	exon	840403843	840403944	1000	-	.	transcript_id "STRG.24039.1"; gene_id "STRG.24039";
3B	StringTie	exon	840404027	840404142	1000	-	.	transcript_id "STRG.24039.1"; gene_id "STRG.24039";
3B	StringTie	exon	840404335	840404418	1000	-	.	transcript_id "STRG.24039.1"; gene_id "STRG.24039";
3B	StringTie	exon	840404945	840405049	1000	-	.	transcript_id "STRG.24039.1"; gene_id "STRG.24039";
3B	StringTie	exon	840405166	840405309	1000	-	.	transcript_id "STRG.24039.1"; gene_id "STRG.24039";
3B	StringTie	exon	840405411	840405522	1000	-	.	transcript_id "STRG.24039.1"; gene_id "STRG.24039";
3B	StringTie	exon	840405608	840405741	1000	-	.	transcript_id "STRG.24039.1"; gene_id "STRG.24039";
3B	StringTie	exon	840406369	840406519	1000	-	.	transcript_id "STRG.24039.1"; gene_id "STRG.24039";
3B	StringTie	exon	840406675	840406776	1000	-	.	transcript_id "STRG.24039.1"; gene_id "STRG.24039";
3B	StringTie	transcript	840624055	840633159	1000	-	.	transcript_id "STRG.24041.1"; gene_id "STRG.24041"
3B	StringTie	exon	840624055	840624692	1000	-	.	transcript_id "STRG.24041.1"; gene_id "STRG.24041";
3B	StringTie	exon	840624810	840625027	1000	-	.	transcript_id "STRG.24041.1"; gene_id "STRG.24041";
3B	StringTie	exon	840625583	840625927	1000	-	.	transcript_id "STRG.24041.1"; gene_id "STRG.24041";
3B	StringTie	exon	840626059	840626137	1000	-	.	transcript_id "STRG.24041.1"; gene_id "STRG.24041";
3B	StringTie	exon	840626586	840626725	1000	-	.	transcript_id "STRG.24041.1"; gene_id "STRG.24041";
3B	StringTie	exon	840626805	840627102	1000	-	.	transcript_id "STRG.24041.1"; gene_id "STRG.24041";
3B	StringTie	exon	840627189	840627331	1000	-	.	transcript_id "STRG.24041.1"; gene_id "STRG.24041";
3B	StringTie	exon	840627421	840627621	1000	-	.	transcript_id "STRG.24041.1"; gene_id "STRG.24041";
3B	StringTie	exon	840627737	840627865	1000	-	.	transcript_id "STRG.24041.1"; gene_id "STRG.24041";
3B	StringTie	exon	840628392	840628667	1000	-	.	transcript_id "STRG.24041.1"; gene_id "STRG.24041";
3B	StringTie	exon	840628766	840629035	1000	-	.	transcript_id "STRG.24041.1"; gene_id "STRG.24041";
3B	StringTie	exon	840629264	840630252	1000	-	.	transcript_id "STRG.24041.1"; gene_id "STRG.24041";
3B	StringTie	exon	840630329	840630532	1000	-	.	transcript_id "STRG.24041.1"; gene_id "STRG.24041";
3B	StringTie	exon	840630608	840630845	1000	-	.	transcript_id "STRG.24041.1"; gene_id "STRG.24041";
3B	StringTie	exon	840631161	840631269	1000	-	.	transcript_id "STRG.24041.1"; gene_id "STRG.24041";
3B	StringTie	exon	840631752	840631955	1000	-	.	transcript_id "STRG.24041.1"; gene_id "STRG.24041";
3B	StringTie	exon	840632935	840633159	1000	-	.	transcript_id "STRG.24041.1"; gene_id "STRG.24041";
3B	StringTie	transcript	840650789	840652911	1000	+	.	transcript_id "STRG.24040.1"; gene_id "STRG.24040"
3B	StringTie	exon	840650789	840651110	1000	+	.	transcript_id "STRG.24040.1"; gene_id "STRG.24040";
3B	StringTie	exon	840651257	840651504	1000	+	.	transcript_id "STRG.24040.1"; gene_id "STRG.24040";
3B	StringTie	exon	840651613	840651937	1000	+	.	transcript_id "STRG.24040.1"; gene_id "STRG.24040";
3B	StringTie	exon	840652111	840652911	1000	+	.	transcript_id "STRG.24040.1"; gene_id "STRG.24040";
3B	StringTie	transcript	840663331	840665540	1000	-	.	transcript_id "STRG.24043.1"; gene_id "STRG.24043"
3B	StringTie	exon	840663331	840663736	1000	-	.	transcript_id "STRG.24043.1"; gene_id "STRG.24043";
3B	StringTie	exon	840663815	840663954	1000	-	.	transcript_id "STRG.24043.1"; gene_id "STRG.24043";
3B	StringTie	exon	840664119	840664647	1000	-	.	transcript_id "STRG.24043.1"; gene_id "STRG.24043";
3B	StringTie	exon	840665281	840665540	1000	-	.	transcript_id "STRG.24043.1"; gene_id "STRG.24043";
3B	StringTie	transcript	840663331	840665540	1000	-	.	transcript_id "STRG.24043.2"; gene_id "STRG.24043"
3B	StringTie	exon	840663331	840663736	1000	-	.	transcript_id "STRG.24043.2"; gene_id "STRG.24043";
3B	StringTie	exon	840663815	840663954	1000	-	.	transcript_id "STRG.24043.2"; gene_id "STRG.24043";
3B	StringTie	exon	840664119	840664647	1000	-	.	transcript_id "STRG.24043.2"; gene_id "STRG.24043";
3B	StringTie	exon	840664998	840665096	1000	-	.	transcript_id "STRG.24043.2"; gene_id "STRG.24043";
3B	StringTie	exon	840665281	840665540	1000	-	.	transcript_id "STRG.24043.2"; gene_id "STRG.24043";
3B	StringTie	transcript	840670227	840673322	1000	-	.	transcript_id "STRG.24042.1"; gene_id "STRG.24042"
3B	StringTie	exon	840670227	840671691	1000	-	.	transcript_id "STRG.24042.1"; gene_id "STRG.24042";
3B	StringTie	exon	840671773	840671850	1000	-	.	transcript_id "STRG.24042.1"; gene_id "STRG.24042";
3B	StringTie	exon	840672100	840672297	1000	-	.	transcript_id "STRG.24042.1"; gene_id "STRG.24042";
3B	StringTie	exon	840672505	840672678	1000	-	.	transcript_id "STRG.24042.1"; gene_id "STRG.24042";
3B	StringTie	exon	840672765	840673322	1000	-	.	transcript_id "STRG.24042.1"; gene_id "STRG.24042";
3B	StringTie	transcript	840670227	840673322	1000	-	.	transcript_id "STRG.24042.2"; gene_id "STRG.24042"
3B	StringTie	exon	840670227	840672297	1000	-	.	transcript_id "STRG.24042.2"; gene_id "STRG.24042";
3B	StringTie	exon	840672505	840672678	1000	-	.	transcript_id "STRG.24042.2"; gene_id "STRG.24042";
3B	StringTie	exon	840672765	840673322	1000	-	.	transcript_id "STRG.24042.2"; gene_id "STRG.24042";
3B	StringTie	transcript	840670227	840673322	1000	-	.	transcript_id "STRG.24042.3"; gene_id "STRG.24042"
3B	StringTie	exon	840670227	840672297	1000	-	.	transcript_id "STRG.24042.3"; gene_id "STRG.24042";
3B	StringTie	exon	840672505	840673322	1000	-	.	transcript_id "STRG.24042.3"; gene_id "STRG.24042";
3B	StringTie	transcript	840902204	840903065	1000	+	.	transcript_id "STRG.24044.1"; gene_id "STRG.24044"
3B	StringTie	exon	840902204	840902272	1000	+	.	transcript_id "STRG.24044.1"; gene_id "STRG.24044";
3B	StringTie	exon	840902368	840903065	1000	+	.	transcript_id "STRG.24044.1"; gene_id "STRG.24044";
3B	StringTie	transcript	840903529	840908695	1000	-	.	transcript_id "STRG.24045.1"; gene_id "STRG.24045"
3B	StringTie	exon	840903529	840904042	1000	-	.	transcript_id "STRG.24045.1"; gene_id "STRG.24045";
3B	StringTie	exon	840905229	840905358	1000	-	.	transcript_id "STRG.24045.1"; gene_id "STRG.24045";
3B	StringTie	exon	840905438	840905486	1000	-	.	transcript_id "STRG.24045.1"; gene_id "STRG.24045";
3B	StringTie	exon	840905675	840905729	1000	-	.	transcript_id "STRG.24045.1"; gene_id "STRG.24045";
3B	StringTie	exon	840905800	840905920	1000	-	.	transcript_id "STRG.24045.1"; gene_id "STRG.24045";
3B	StringTie	exon	840906006	840906043	1000	-	.	transcript_id "STRG.24045.1"; gene_id "STRG.24045";
3B	StringTie	exon	840906129	840906192	1000	-	.	transcript_id "STRG.24045.1"; gene_id "STRG.24045";
3B	StringTie	exon	840906538	840906645	1000	-	.	transcript_id "STRG.24045.1"; gene_id "STRG.24045";
3B	StringTie	exon	840906733	840906950	1000	-	.	transcript_id "STRG.24045.1"; gene_id "STRG.24045";
3B	StringTie	exon	840907280	840907352	1000	-	.	transcript_id "STRG.24045.1"; gene_id "STRG.24045";
3B	StringTie	exon	840907448	840907524	1000	-	.	transcript_id "STRG.24045.1"; gene_id "STRG.24045";
3B	StringTie	exon	840908123	840908695	1000	-	.	transcript_id "STRG.24045.1"; gene_id "STRG.24045";
3B	StringTie	transcript	840904933	840908695	1000	-	.	transcript_id "STRG.24045.2"; gene_id "STRG.24045"
3B	StringTie	exon	840904933	840905358	1000	-	.	transcript_id "STRG.24045.2"; gene_id "STRG.24045";
3B	StringTie	exon	840905438	840905486	1000	-	.	transcript_id "STRG.24045.2"; gene_id "STRG.24045";
3B	StringTie	exon	840905675	840905729	1000	-	.	transcript_id "STRG.24045.2"; gene_id "STRG.24045";
3B	StringTie	exon	840905800	840905920	1000	-	.	transcript_id "STRG.24045.2"; gene_id "STRG.24045";
3B	StringTie	exon	840906006	840906043	1000	-	.	transcript_id "STRG.24045.2"; gene_id "STRG.24045";
3B	StringTie	exon	840906129	840906192	1000	-	.	transcript_id "STRG.24045.2"; gene_id "STRG.24045";
3B	StringTie	exon	840906538	840906645	1000	-	.	transcript_id "STRG.24045.2"; gene_id "STRG.24045";
3B	StringTie	exon	840906733	840906950	1000	-	.	transcript_id "STRG.24045.2"; gene_id "STRG.24045";
3B	StringTie	exon	840907280	840907352	1000	-	.	transcript_id "STRG.24045.2"; gene_id "STRG.24045";
3B	StringTie	exon	840907448	840907524	1000	-	.	transcript_id "STRG.24045.2"; gene_id "STRG.24045";
3B	StringTie	exon	840908123	840908695	1000	-	.	transcript_id "STRG.24045.2"; gene_id "STRG.24045";
3B	StringTie	transcript	840912613	840916623	1000	-	.	transcript_id "STRG.24047.1"; gene_id "STRG.24047"
3B	StringTie	exon	840912613	840913526	1000	-	.	transcript_id "STRG.24047.1"; gene_id "STRG.24047";
3B	StringTie	exon	840913615	840913713	1000	-	.	transcript_id "STRG.24047.1"; gene_id "STRG.24047";
3B	StringTie	exon	840914138	840914262	1000	-	.	transcript_id "STRG.24047.1"; gene_id "STRG.24047";
3B	StringTie	exon	840914357	840914605	1000	-	.	transcript_id "STRG.24047.1"; gene_id "STRG.24047";
3B	StringTie	exon	840914891	840915181	1000	-	.	transcript_id "STRG.24047.1"; gene_id "STRG.24047";
3B	StringTie	exon	840915292	840915616	1000	-	.	transcript_id "STRG.24047.1"; gene_id "STRG.24047";
3B	StringTie	exon	840916430	840916623	1000	-	.	transcript_id "STRG.24047.1"; gene_id "STRG.24047";
3B	StringTie	transcript	841030754	841032170	1000	-	.	transcript_id "STRG.24046.1"; gene_id "STRG.24046"
3B	StringTie	exon	841030754	841031269	1000	-	.	transcript_id "STRG.24046.1"; gene_id "STRG.24046";
3B	StringTie	exon	841031348	841031487	1000	-	.	transcript_id "STRG.24046.1"; gene_id "STRG.24046";
3B	StringTie	exon	841031656	841032170	1000	-	.	transcript_id "STRG.24046.1"; gene_id "STRG.24046";
3B	StringTie	transcript	841354198	841372773	1000	-	.	transcript_id "STRG.24048.6"; gene_id "STRG.24048"
3B	StringTie	exon	841354198	841356367	1000	-	.	transcript_id "STRG.24048.6"; gene_id "STRG.24048";
3B	StringTie	exon	841359485	841360425	1000	-	.	transcript_id "STRG.24048.6"; gene_id "STRG.24048";
3B	StringTie	exon	841360509	841360595	1000	-	.	transcript_id "STRG.24048.6"; gene_id "STRG.24048";
3B	StringTie	exon	841360677	841361102	1000	-	.	transcript_id "STRG.24048.6"; gene_id "STRG.24048";
3B	StringTie	exon	841362251	841362445	1000	-	.	transcript_id "STRG.24048.6"; gene_id "STRG.24048";
3B	StringTie	exon	841363363	841363486	1000	-	.	transcript_id "STRG.24048.6"; gene_id "STRG.24048";
3B	StringTie	exon	841364193	841364460	1000	-	.	transcript_id "STRG.24048.6"; gene_id "STRG.24048";
3B	StringTie	exon	841371750	841371839	1000	-	.	transcript_id "STRG.24048.6"; gene_id "STRG.24048";
3B	StringTie	exon	841372248	841372388	1000	-	.	transcript_id "STRG.24048.6"; gene_id "STRG.24048";
3B	StringTie	exon	841372656	841372773	1000	-	.	transcript_id "STRG.24048.6"; gene_id "STRG.24048";
3B	StringTie	transcript	841354198	841372947	1000	-	.	transcript_id "STRG.24048.1"; gene_id "STRG.24048"
3B	StringTie	exon	841354198	841356367	1000	-	.	transcript_id "STRG.24048.1"; gene_id "STRG.24048";
3B	StringTie	exon	841359485	841360425	1000	-	.	transcript_id "STRG.24048.1"; gene_id "STRG.24048";
3B	StringTie	exon	841360509	841360595	1000	-	.	transcript_id "STRG.24048.1"; gene_id "STRG.24048";
3B	StringTie	exon	841360677	841361102	1000	-	.	transcript_id "STRG.24048.1"; gene_id "STRG.24048";
3B	StringTie	exon	841363363	841363486	1000	-	.	transcript_id "STRG.24048.1"; gene_id "STRG.24048";
3B	StringTie	exon	841364193	841364460	1000	-	.	transcript_id "STRG.24048.1"; gene_id "STRG.24048";
3B	StringTie	exon	841371750	841371839	1000	-	.	transcript_id "STRG.24048.1"; gene_id "STRG.24048";
3B	StringTie	exon	841372248	841372388	1000	-	.	transcript_id "STRG.24048.1"; gene_id "STRG.24048";
3B	StringTie	exon	841372774	841372947	1000	-	.	transcript_id "STRG.24048.1"; gene_id "STRG.24048";
3B	StringTie	transcript	841354198	841372947	1000	-	.	transcript_id "STRG.24048.2"; gene_id "STRG.24048"
3B	StringTie	exon	841354198	841356367	1000	-	.	transcript_id "STRG.24048.2"; gene_id "STRG.24048";
3B	StringTie	exon	841359485	841360425	1000	-	.	transcript_id "STRG.24048.2"; gene_id "STRG.24048";
3B	StringTie	exon	841360509	841360595	1000	-	.	transcript_id "STRG.24048.2"; gene_id "STRG.24048";
3B	StringTie	exon	841360677	841361102	1000	-	.	transcript_id "STRG.24048.2"; gene_id "STRG.24048";
3B	StringTie	exon	841362251	841362445	1000	-	.	transcript_id "STRG.24048.2"; gene_id "STRG.24048";
3B	StringTie	exon	841363363	841363486	1000	-	.	transcript_id "STRG.24048.2"; gene_id "STRG.24048";
3B	StringTie	exon	841364193	841364460	1000	-	.	transcript_id "STRG.24048.2"; gene_id "STRG.24048";
3B	StringTie	exon	841371750	841371839	1000	-	.	transcript_id "STRG.24048.2"; gene_id "STRG.24048";
3B	StringTie	exon	841372248	841372388	1000	-	.	transcript_id "STRG.24048.2"; gene_id "STRG.24048";
3B	StringTie	exon	841372774	841372947	1000	-	.	transcript_id "STRG.24048.2"; gene_id "STRG.24048";
3B	StringTie	transcript	841354198	841372947	1000	-	.	transcript_id "STRG.24048.3"; gene_id "STRG.24048"
3B	StringTie	exon	841354198	841356367	1000	-	.	transcript_id "STRG.24048.3"; gene_id "STRG.24048";
3B	StringTie	exon	841359485	841360425	1000	-	.	transcript_id "STRG.24048.3"; gene_id "STRG.24048";
3B	StringTie	exon	841360509	841360595	1000	-	.	transcript_id "STRG.24048.3"; gene_id "STRG.24048";
3B	StringTie	exon	841360677	841361102	1000	-	.	transcript_id "STRG.24048.3"; gene_id "STRG.24048";
3B	StringTie	exon	841362251	841362445	1000	-	.	transcript_id "STRG.24048.3"; gene_id "STRG.24048";
3B	StringTie	exon	841363363	841363486	1000	-	.	transcript_id "STRG.24048.3"; gene_id "STRG.24048";
3B	StringTie	exon	841363586	841363802	1000	-	.	transcript_id "STRG.24048.3"; gene_id "STRG.24048";
3B	StringTie	exon	841364193	841364460	1000	-	.	transcript_id "STRG.24048.3"; gene_id "STRG.24048";
3B	StringTie	exon	841364601	841364769	1000	-	.	transcript_id "STRG.24048.3"; gene_id "STRG.24048";
3B	StringTie	exon	841371750	841371839	1000	-	.	transcript_id "STRG.24048.3"; gene_id "STRG.24048";
3B	StringTie	exon	841372248	841372388	1000	-	.	transcript_id "STRG.24048.3"; gene_id "STRG.24048";
3B	StringTie	exon	841372774	841372947	1000	-	.	transcript_id "STRG.24048.3"; gene_id "STRG.24048";
3B	StringTie	transcript	841354198	841372947	1000	-	.	transcript_id "STRG.24048.4"; gene_id "STRG.24048"
3B	StringTie	exon	841354198	841356367	1000	-	.	transcript_id "STRG.24048.4"; gene_id "STRG.24048";
3B	StringTie	exon	841359485	841360425	1000	-	.	transcript_id "STRG.24048.4"; gene_id "STRG.24048";
3B	StringTie	exon	841360509	841360595	1000	-	.	transcript_id "STRG.24048.4"; gene_id "STRG.24048";
3B	StringTie	exon	841360677	841361102	1000	-	.	transcript_id "STRG.24048.4"; gene_id "STRG.24048";
3B	StringTie	exon	841362251	841362445	1000	-	.	transcript_id "STRG.24048.4"; gene_id "STRG.24048";
3B	StringTie	exon	841363363	841363486	1000	-	.	transcript_id "STRG.24048.4"; gene_id "STRG.24048";
3B	StringTie	exon	841363586	841363802	1000	-	.	transcript_id "STRG.24048.4"; gene_id "STRG.24048";
3B	StringTie	exon	841364193	841364460	1000	-	.	transcript_id "STRG.24048.4"; gene_id "STRG.24048";
3B	StringTie	exon	841364601	841364769	1000	-	.	transcript_id "STRG.24048.4"; gene_id "STRG.24048";
3B	StringTie	exon	841371750	841371839	1000	-	.	transcript_id "STRG.24048.4"; gene_id "STRG.24048";
3B	StringTie	exon	841372248	841372388	1000	-	.	transcript_id "STRG.24048.4"; gene_id "STRG.24048";
3B	StringTie	exon	841372656	841372947	1000	-	.	transcript_id "STRG.24048.4"; gene_id "STRG.24048";
3B	StringTie	transcript	841354198	841372947	1000	-	.	transcript_id "STRG.24048.5"; gene_id "STRG.24048"
3B	StringTie	exon	841354198	841356367	1000	-	.	transcript_id "STRG.24048.5"; gene_id "STRG.24048";
3B	StringTie	exon	841359485	841360425	1000	-	.	transcript_id "STRG.24048.5"; gene_id "STRG.24048";
3B	StringTie	exon	841360509	841360595	1000	-	.	transcript_id "STRG.24048.5"; gene_id "STRG.24048";
3B	StringTie	exon	841360677	841361102	1000	-	.	transcript_id "STRG.24048.5"; gene_id "STRG.24048";
3B	StringTie	exon	841363363	841363486	1000	-	.	transcript_id "STRG.24048.5"; gene_id "STRG.24048";
3B	StringTie	exon	841363586	841363802	1000	-	.	transcript_id "STRG.24048.5"; gene_id "STRG.24048";
3B	StringTie	exon	841364193	841364460	1000	-	.	transcript_id "STRG.24048.5"; gene_id "STRG.24048";
3B	StringTie	exon	841364601	841364769	1000	-	.	transcript_id "STRG.24048.5"; gene_id "STRG.24048";
3B	StringTie	exon	841371750	841371839	1000	-	.	transcript_id "STRG.24048.5"; gene_id "STRG.24048";
3B	StringTie	exon	841372248	841372388	1000	-	.	transcript_id "STRG.24048.5"; gene_id "STRG.24048";
3B	StringTie	exon	841372774	841372947	1000	-	.	transcript_id "STRG.24048.5"; gene_id "STRG.24048";
3B	StringTie	transcript	841354198	841372947	1000	-	.	transcript_id "STRG.24048.7"; gene_id "STRG.24048"
3B	StringTie	exon	841354198	841356367	1000	-	.	transcript_id "STRG.24048.7"; gene_id "STRG.24048";
3B	StringTie	exon	841359485	841360425	1000	-	.	transcript_id "STRG.24048.7"; gene_id "STRG.24048";
3B	StringTie	exon	841360509	841360595	1000	-	.	transcript_id "STRG.24048.7"; gene_id "STRG.24048";
3B	StringTie	exon	841360677	841361102	1000	-	.	transcript_id "STRG.24048.7"; gene_id "STRG.24048";
3B	StringTie	exon	841362251	841362445	1000	-	.	transcript_id "STRG.24048.7"; gene_id "STRG.24048";
3B	StringTie	exon	841363363	841363486	1000	-	.	transcript_id "STRG.24048.7"; gene_id "STRG.24048";
3B	StringTie	exon	841364193	841364460	1000	-	.	transcript_id "STRG.24048.7"; gene_id "STRG.24048";
3B	StringTie	exon	841364601	841364769	1000	-	.	transcript_id "STRG.24048.7"; gene_id "STRG.24048";
3B	StringTie	exon	841371750	841371839	1000	-	.	transcript_id "STRG.24048.7"; gene_id "STRG.24048";
3B	StringTie	exon	841372248	841372388	1000	-	.	transcript_id "STRG.24048.7"; gene_id "STRG.24048";
3B	StringTie	exon	841372774	841372947	1000	-	.	transcript_id "STRG.24048.7"; gene_id "STRG.24048";
3B	StringTie	transcript	841517874	841530239	1000	+	.	transcript_id "STRG.24050.1"; gene_id "STRG.24050"
3B	StringTie	exon	841517874	841518039	1000	+	.	transcript_id "STRG.24050.1"; gene_id "STRG.24050";
3B	StringTie	exon	841518340	841518429	1000	+	.	transcript_id "STRG.24050.1"; gene_id "STRG.24050";
3B	StringTie	exon	841518661	841518699	1000	+	.	transcript_id "STRG.24050.1"; gene_id "STRG.24050";
3B	StringTie	exon	841518774	841518934	1000	+	.	transcript_id "STRG.24050.1"; gene_id "STRG.24050";
3B	StringTie	exon	841519075	841519342	1000	+	.	transcript_id "STRG.24050.1"; gene_id "STRG.24050";
3B	StringTie	exon	841520729	841520945	1000	+	.	transcript_id "STRG.24050.1"; gene_id "STRG.24050";
3B	StringTie	exon	841521046	841521169	1000	+	.	transcript_id "STRG.24050.1"; gene_id "STRG.24050";
3B	StringTie	exon	841523579	841523773	1000	+	.	transcript_id "STRG.24050.1"; gene_id "STRG.24050";
3B	StringTie	exon	841524699	841525124	1000	+	.	transcript_id "STRG.24050.1"; gene_id "STRG.24050";
3B	StringTie	exon	841525212	841525283	1000	+	.	transcript_id "STRG.24050.1"; gene_id "STRG.24050";
3B	StringTie	exon	841525379	841526307	1000	+	.	transcript_id "STRG.24050.1"; gene_id "STRG.24050";
3B	StringTie	exon	841527910	841530239	1000	+	.	transcript_id "STRG.24050.1"; gene_id "STRG.24050";
3B	StringTie	transcript	841517874	841530239	1000	+	.	transcript_id "STRG.24050.2"; gene_id "STRG.24050"
3B	StringTie	exon	841517874	841518039	1000	+	.	transcript_id "STRG.24050.2"; gene_id "STRG.24050";
3B	StringTie	exon	841518340	841518429	1000	+	.	transcript_id "STRG.24050.2"; gene_id "STRG.24050";
3B	StringTie	exon	841518661	841518699	1000	+	.	transcript_id "STRG.24050.2"; gene_id "STRG.24050";
3B	StringTie	exon	841518774	841518934	1000	+	.	transcript_id "STRG.24050.2"; gene_id "STRG.24050";
3B	StringTie	exon	841519075	841519342	1000	+	.	transcript_id "STRG.24050.2"; gene_id "STRG.24050";
3B	StringTie	exon	841520729	841520945	1000	+	.	transcript_id "STRG.24050.2"; gene_id "STRG.24050";
3B	StringTie	exon	841521046	841521169	1000	+	.	transcript_id "STRG.24050.2"; gene_id "STRG.24050";
3B	StringTie	exon	841523579	841523773	1000	+	.	transcript_id "STRG.24050.2"; gene_id "STRG.24050";
3B	StringTie	exon	841524699	841525124	1000	+	.	transcript_id "STRG.24050.2"; gene_id "STRG.24050";
3B	StringTie	exon	841525212	841525283	1000	+	.	transcript_id "STRG.24050.2"; gene_id "STRG.24050";
3B	StringTie	exon	841525379	841526307	1000	+	.	transcript_id "STRG.24050.2"; gene_id "STRG.24050";
3B	StringTie	exon	841527910	841529390	1000	+	.	transcript_id "STRG.24050.2"; gene_id "STRG.24050";
3B	StringTie	exon	841529493	841530239	1000	+	.	transcript_id "STRG.24050.2"; gene_id "STRG.24050";
3B	StringTie	transcript	841517874	841530239	1000	+	.	transcript_id "STRG.24050.3"; gene_id "STRG.24050"
3B	StringTie	exon	841517874	841518246	1000	+	.	transcript_id "STRG.24050.3"; gene_id "STRG.24050";
3B	StringTie	exon	841518340	841518429	1000	+	.	transcript_id "STRG.24050.3"; gene_id "STRG.24050";
3B	StringTie	exon	841518661	841518699	1000	+	.	transcript_id "STRG.24050.3"; gene_id "STRG.24050";
3B	StringTie	exon	841518774	841518934	1000	+	.	transcript_id "STRG.24050.3"; gene_id "STRG.24050";
3B	StringTie	exon	841519075	841519342	1000	+	.	transcript_id "STRG.24050.3"; gene_id "STRG.24050";
3B	StringTie	exon	841520729	841520945	1000	+	.	transcript_id "STRG.24050.3"; gene_id "STRG.24050";
3B	StringTie	exon	841521046	841521169	1000	+	.	transcript_id "STRG.24050.3"; gene_id "STRG.24050";
3B	StringTie	exon	841523579	841523773	1000	+	.	transcript_id "STRG.24050.3"; gene_id "STRG.24050";
3B	StringTie	exon	841524699	841525124	1000	+	.	transcript_id "STRG.24050.3"; gene_id "STRG.24050";
3B	StringTie	exon	841525212	841525283	1000	+	.	transcript_id "STRG.24050.3"; gene_id "STRG.24050";
3B	StringTie	exon	841525379	841526307	1000	+	.	transcript_id "STRG.24050.3"; gene_id "STRG.24050";
3B	StringTie	exon	841527910	841530239	1000	+	.	transcript_id "STRG.24050.3"; gene_id "STRG.24050";
3B	StringTie	transcript	841517874	841530239	1000	+	.	transcript_id "STRG.24050.4"; gene_id "STRG.24050"
3B	StringTie	exon	841517874	841518039	1000	+	.	transcript_id "STRG.24050.4"; gene_id "STRG.24050";
3B	StringTie	exon	841518340	841518429	1000	+	.	transcript_id "STRG.24050.4"; gene_id "STRG.24050";
3B	StringTie	exon	841518661	841518699	1000	+	.	transcript_id "STRG.24050.4"; gene_id "STRG.24050";
3B	StringTie	exon	841518774	841518934	1000	+	.	transcript_id "STRG.24050.4"; gene_id "STRG.24050";
3B	StringTie	exon	841519075	841519342	1000	+	.	transcript_id "STRG.24050.4"; gene_id "STRG.24050";
3B	StringTie	exon	841520729	841520945	1000	+	.	transcript_id "STRG.24050.4"; gene_id "STRG.24050";
3B	StringTie	exon	841521046	841521169	1000	+	.	transcript_id "STRG.24050.4"; gene_id "STRG.24050";
3B	StringTie	exon	841523579	841523773	1000	+	.	transcript_id "STRG.24050.4"; gene_id "STRG.24050";
3B	StringTie	exon	841527910	841530239	1000	+	.	transcript_id "STRG.24050.4"; gene_id "STRG.24050";
3B	StringTie	transcript	841518040	841530239	1000	+	.	transcript_id "STRG.24050.5"; gene_id "STRG.24050"
3B	StringTie	exon	841518040	841518176	1000	+	.	transcript_id "STRG.24050.5"; gene_id "STRG.24050";
3B	StringTie	exon	841518340	841518429	1000	+	.	transcript_id "STRG.24050.5"; gene_id "STRG.24050";
3B	StringTie	exon	841518661	841518699	1000	+	.	transcript_id "STRG.24050.5"; gene_id "STRG.24050";
3B	StringTie	exon	841518774	841518934	1000	+	.	transcript_id "STRG.24050.5"; gene_id "STRG.24050";
3B	StringTie	exon	841519075	841519342	1000	+	.	transcript_id "STRG.24050.5"; gene_id "STRG.24050";
3B	StringTie	exon	841520729	841520945	1000	+	.	transcript_id "STRG.24050.5"; gene_id "STRG.24050";
3B	StringTie	exon	841521046	841521169	1000	+	.	transcript_id "STRG.24050.5"; gene_id "STRG.24050";
3B	StringTie	exon	841523579	841523773	1000	+	.	transcript_id "STRG.24050.5"; gene_id "STRG.24050";
3B	StringTie	exon	841524699	841525124	1000	+	.	transcript_id "STRG.24050.5"; gene_id "STRG.24050";
3B	StringTie	exon	841525212	841525283	1000	+	.	transcript_id "STRG.24050.5"; gene_id "STRG.24050";
3B	StringTie	exon	841525379	841526307	1000	+	.	transcript_id "STRG.24050.5"; gene_id "STRG.24050";
3B	StringTie	exon	841527910	841530239	1000	+	.	transcript_id "STRG.24050.5"; gene_id "STRG.24050";
3B	StringTie	transcript	841518040	841530239	1000	+	.	transcript_id "STRG.24050.6"; gene_id "STRG.24050"
3B	StringTie	exon	841518040	841518246	1000	+	.	transcript_id "STRG.24050.6"; gene_id "STRG.24050";
3B	StringTie	exon	841518340	841518429	1000	+	.	transcript_id "STRG.24050.6"; gene_id "STRG.24050";
3B	StringTie	exon	841518661	841518699	1000	+	.	transcript_id "STRG.24050.6"; gene_id "STRG.24050";
3B	StringTie	exon	841518774	841518934	1000	+	.	transcript_id "STRG.24050.6"; gene_id "STRG.24050";
3B	StringTie	exon	841519075	841519342	1000	+	.	transcript_id "STRG.24050.6"; gene_id "STRG.24050";
3B	StringTie	exon	841520729	841520945	1000	+	.	transcript_id "STRG.24050.6"; gene_id "STRG.24050";
3B	StringTie	exon	841521046	841521169	1000	+	.	transcript_id "STRG.24050.6"; gene_id "STRG.24050";
3B	StringTie	exon	841523579	841523773	1000	+	.	transcript_id "STRG.24050.6"; gene_id "STRG.24050";
3B	StringTie	exon	841524699	841525124	1000	+	.	transcript_id "STRG.24050.6"; gene_id "STRG.24050";
3B	StringTie	exon	841525212	841525283	1000	+	.	transcript_id "STRG.24050.6"; gene_id "STRG.24050";
3B	StringTie	exon	841525379	841526307	1000	+	.	transcript_id "STRG.24050.6"; gene_id "STRG.24050";
3B	StringTie	exon	841527910	841529390	1000	+	.	transcript_id "STRG.24050.6"; gene_id "STRG.24050";
3B	StringTie	exon	841529493	841530239	1000	+	.	transcript_id "STRG.24050.6"; gene_id "STRG.24050";
3B	StringTie	transcript	841762155	841769510	1000	+	.	transcript_id "STRG.24049.1"; gene_id "STRG.24049"
3B	StringTie	exon	841762155	841762547	1000	+	.	transcript_id "STRG.24049.1"; gene_id "STRG.24049";
3B	StringTie	exon	841763542	841764708	1000	+	.	transcript_id "STRG.24049.1"; gene_id "STRG.24049";
3B	StringTie	exon	841765664	841768025	1000	+	.	transcript_id "STRG.24049.1"; gene_id "STRG.24049";
3B	StringTie	exon	841768728	841768849	1000	+	.	transcript_id "STRG.24049.1"; gene_id "STRG.24049";
3B	StringTie	exon	841768951	841769510	1000	+	.	transcript_id "STRG.24049.1"; gene_id "STRG.24049";
3B	StringTie	transcript	841867878	841870520	1000	+	.	transcript_id "STRG.24051.1"; gene_id "STRG.24051"
3B	StringTie	exon	841867878	841870520	1000	+	.	transcript_id "STRG.24051.1"; gene_id "STRG.24051";
3B	StringTie	transcript	841971341	841976647	1000	+	.	transcript_id "STRG.24052.1"; gene_id "STRG.24052"
3B	StringTie	exon	841971341	841972301	1000	+	.	transcript_id "STRG.24052.1"; gene_id "STRG.24052";
3B	StringTie	exon	841972835	841974902	1000	+	.	transcript_id "STRG.24052.1"; gene_id "STRG.24052";
3B	StringTie	exon	841975064	841975203	1000	+	.	transcript_id "STRG.24052.1"; gene_id "STRG.24052";
3B	StringTie	exon	841975321	841975377	1000	+	.	transcript_id "STRG.24052.1"; gene_id "STRG.24052";
3B	StringTie	exon	841975515	841976647	1000	+	.	transcript_id "STRG.24052.1"; gene_id "STRG.24052";
3B	StringTie	transcript	842090519	842095076	1000	-	.	transcript_id "STRG.24053.1"; gene_id "STRG.24053"
3B	StringTie	exon	842090519	842091008	1000	-	.	transcript_id "STRG.24053.1"; gene_id "STRG.24053";
3B	StringTie	exon	842091104	842091278	1000	-	.	transcript_id "STRG.24053.1"; gene_id "STRG.24053";
3B	StringTie	exon	842091427	842091621	1000	-	.	transcript_id "STRG.24053.1"; gene_id "STRG.24053";
3B	StringTie	exon	842092426	842092536	1000	-	.	transcript_id "STRG.24053.1"; gene_id "STRG.24053";
3B	StringTie	exon	842092618	842092830	1000	-	.	transcript_id "STRG.24053.1"; gene_id "STRG.24053";
3B	StringTie	exon	842093327	842093434	1000	-	.	transcript_id "STRG.24053.1"; gene_id "STRG.24053";
3B	StringTie	exon	842093510	842093651	1000	-	.	transcript_id "STRG.24053.1"; gene_id "STRG.24053";
3B	StringTie	exon	842093842	842095076	1000	-	.	transcript_id "STRG.24053.1"; gene_id "STRG.24053";
3B	StringTie	transcript	843767303	843771680	1000	-	.	transcript_id "STRG.24055.1"; gene_id "STRG.24055"
3B	StringTie	exon	843767303	843767703	1000	-	.	transcript_id "STRG.24055.1"; gene_id "STRG.24055";
3B	StringTie	exon	843768422	843768610	1000	-	.	transcript_id "STRG.24055.1"; gene_id "STRG.24055";
3B	StringTie	exon	843768706	843768780	1000	-	.	transcript_id "STRG.24055.1"; gene_id "STRG.24055";
3B	StringTie	exon	843769328	843769624	1000	-	.	transcript_id "STRG.24055.1"; gene_id "STRG.24055";
3B	StringTie	exon	843769778	843769936	1000	-	.	transcript_id "STRG.24055.1"; gene_id "STRG.24055";
3B	StringTie	exon	843770593	843770732	1000	-	.	transcript_id "STRG.24055.1"; gene_id "STRG.24055";
3B	StringTie	exon	843770883	843771680	1000	-	.	transcript_id "STRG.24055.1"; gene_id "STRG.24055";
3B	StringTie	transcript	843767303	843771680	1000	-	.	transcript_id "STRG.24055.2"; gene_id "STRG.24055"
3B	StringTie	exon	843767303	843767703	1000	-	.	transcript_id "STRG.24055.2"; gene_id "STRG.24055";
3B	StringTie	exon	843768422	843768610	1000	-	.	transcript_id "STRG.24055.2"; gene_id "STRG.24055";
3B	StringTie	exon	843768706	843768780	1000	-	.	transcript_id "STRG.24055.2"; gene_id "STRG.24055";
3B	StringTie	exon	843769328	843769936	1000	-	.	transcript_id "STRG.24055.2"; gene_id "STRG.24055";
3B	StringTie	exon	843770593	843770732	1000	-	.	transcript_id "STRG.24055.2"; gene_id "STRG.24055";
3B	StringTie	exon	843770883	843771680	1000	-	.	transcript_id "STRG.24055.2"; gene_id "STRG.24055";
3B	StringTie	transcript	844447594	844449674	1000	+	.	transcript_id "STRG.24054.1"; gene_id "STRG.24054"
3B	StringTie	exon	844447594	844448124	1000	+	.	transcript_id "STRG.24054.1"; gene_id "STRG.24054";
3B	StringTie	exon	844448349	844448786	1000	+	.	transcript_id "STRG.24054.1"; gene_id "STRG.24054";
3B	StringTie	exon	844448886	844449674	1000	+	.	transcript_id "STRG.24054.1"; gene_id "STRG.24054";
3B	StringTie	transcript	844564815	844567375	1000	+	.	transcript_id "STRG.24056.1"; gene_id "STRG.24056"
3B	StringTie	exon	844564815	844565348	1000	+	.	transcript_id "STRG.24056.1"; gene_id "STRG.24056";
3B	StringTie	exon	844566019	844566456	1000	+	.	transcript_id "STRG.24056.1"; gene_id "STRG.24056";
3B	StringTie	exon	844566550	844567375	1000	+	.	transcript_id "STRG.24056.1"; gene_id "STRG.24056";
3B	StringTie	transcript	844694816	844700405	1000	-	.	transcript_id "STRG.24057.1"; gene_id "STRG.24057"
3B	StringTie	exon	844694816	844695197	1000	-	.	transcript_id "STRG.24057.1"; gene_id "STRG.24057";
3B	StringTie	exon	844696011	844696183	1000	-	.	transcript_id "STRG.24057.1"; gene_id "STRG.24057";
3B	StringTie	exon	844696465	844696612	1000	-	.	transcript_id "STRG.24057.1"; gene_id "STRG.24057";
3B	StringTie	exon	844697833	844700405	1000	-	.	transcript_id "STRG.24057.1"; gene_id "STRG.24057";
3B	StringTie	transcript	844694816	844700405	1000	-	.	transcript_id "STRG.24057.2"; gene_id "STRG.24057"
3B	StringTie	exon	844694816	844695197	1000	-	.	transcript_id "STRG.24057.2"; gene_id "STRG.24057";
3B	StringTie	exon	844696011	844696183	1000	-	.	transcript_id "STRG.24057.2"; gene_id "STRG.24057";
3B	StringTie	exon	844696465	844696612	1000	-	.	transcript_id "STRG.24057.2"; gene_id "STRG.24057";
3B	StringTie	exon	844697314	844700405	1000	-	.	transcript_id "STRG.24057.2"; gene_id "STRG.24057";
3B	StringTie	transcript	844696383	844700405	1000	-	.	transcript_id "STRG.24057.3"; gene_id "STRG.24057"
3B	StringTie	exon	844696383	844700405	1000	-	.	transcript_id "STRG.24057.3"; gene_id "STRG.24057";
3B	StringTie	transcript	844700656	844705438	1000	-	.	transcript_id "STRG.24060.1"; gene_id "STRG.24060"
3B	StringTie	exon	844700656	844701175	1000	-	.	transcript_id "STRG.24060.1"; gene_id "STRG.24060";
3B	StringTie	exon	844701312	844701375	1000	-	.	transcript_id "STRG.24060.1"; gene_id "STRG.24060";
3B	StringTie	exon	844701473	844701784	1000	-	.	transcript_id "STRG.24060.1"; gene_id "STRG.24060";
3B	StringTie	exon	844701944	844702188	1000	-	.	transcript_id "STRG.24060.1"; gene_id "STRG.24060";
3B	StringTie	exon	844702463	844702542	1000	-	.	transcript_id "STRG.24060.1"; gene_id "STRG.24060";
3B	StringTie	exon	844702627	844702689	1000	-	.	transcript_id "STRG.24060.1"; gene_id "STRG.24060";
3B	StringTie	exon	844702843	844702974	1000	-	.	transcript_id "STRG.24060.1"; gene_id "STRG.24060";
3B	StringTie	exon	844703123	844703924	1000	-	.	transcript_id "STRG.24060.1"; gene_id "STRG.24060";
3B	StringTie	exon	844704017	844704161	1000	-	.	transcript_id "STRG.24060.1"; gene_id "STRG.24060";
3B	StringTie	exon	844704482	844704555	1000	-	.	transcript_id "STRG.24060.1"; gene_id "STRG.24060";
3B	StringTie	exon	844705357	844705438	1000	-	.	transcript_id "STRG.24060.1"; gene_id "STRG.24060";
3B	StringTie	transcript	844700656	844705438	1000	-	.	transcript_id "STRG.24060.2"; gene_id "STRG.24060"
3B	StringTie	exon	844700656	844701175	1000	-	.	transcript_id "STRG.24060.2"; gene_id "STRG.24060";
3B	StringTie	exon	844701312	844701375	1000	-	.	transcript_id "STRG.24060.2"; gene_id "STRG.24060";
3B	StringTie	exon	844701473	844701784	1000	-	.	transcript_id "STRG.24060.2"; gene_id "STRG.24060";
3B	StringTie	exon	844701944	844702188	1000	-	.	transcript_id "STRG.24060.2"; gene_id "STRG.24060";
3B	StringTie	exon	844702463	844702542	1000	-	.	transcript_id "STRG.24060.2"; gene_id "STRG.24060";
3B	StringTie	exon	844702843	844702974	1000	-	.	transcript_id "STRG.24060.2"; gene_id "STRG.24060";
3B	StringTie	exon	844703123	844703924	1000	-	.	transcript_id "STRG.24060.2"; gene_id "STRG.24060";
3B	StringTie	exon	844704017	844704161	1000	-	.	transcript_id "STRG.24060.2"; gene_id "STRG.24060";
3B	StringTie	exon	844704482	844704555	1000	-	.	transcript_id "STRG.24060.2"; gene_id "STRG.24060";
3B	StringTie	exon	844705357	844705438	1000	-	.	transcript_id "STRG.24060.2"; gene_id "STRG.24060";
3B	StringTie	transcript	844700656	844705438	1000	-	.	transcript_id "STRG.24060.3"; gene_id "STRG.24060"
3B	StringTie	exon	844700656	844701175	1000	-	.	transcript_id "STRG.24060.3"; gene_id "STRG.24060";
3B	StringTie	exon	844701312	844701375	1000	-	.	transcript_id "STRG.24060.3"; gene_id "STRG.24060";
3B	StringTie	exon	844701473	844701784	1000	-	.	transcript_id "STRG.24060.3"; gene_id "STRG.24060";
3B	StringTie	exon	844701944	844702188	1000	-	.	transcript_id "STRG.24060.3"; gene_id "STRG.24060";
3B	StringTie	exon	844702463	844702542	1000	-	.	transcript_id "STRG.24060.3"; gene_id "STRG.24060";
3B	StringTie	exon	844702627	844702689	1000	-	.	transcript_id "STRG.24060.3"; gene_id "STRG.24060";
3B	StringTie	exon	844702843	844702974	1000	-	.	transcript_id "STRG.24060.3"; gene_id "STRG.24060";
3B	StringTie	exon	844703123	844703924	1000	-	.	transcript_id "STRG.24060.3"; gene_id "STRG.24060";
3B	StringTie	exon	844704017	844704161	1000	-	.	transcript_id "STRG.24060.3"; gene_id "STRG.24060";
3B	StringTie	exon	844705357	844705438	1000	-	.	transcript_id "STRG.24060.3"; gene_id "STRG.24060";
3B	StringTie	transcript	844700656	844705438	1000	-	.	transcript_id "STRG.24060.4"; gene_id "STRG.24060"
3B	StringTie	exon	844700656	844701175	1000	-	.	transcript_id "STRG.24060.4"; gene_id "STRG.24060";
3B	StringTie	exon	844701312	844701375	1000	-	.	transcript_id "STRG.24060.4"; gene_id "STRG.24060";
3B	StringTie	exon	844701473	844701784	1000	-	.	transcript_id "STRG.24060.4"; gene_id "STRG.24060";
3B	StringTie	exon	844701944	844702188	1000	-	.	transcript_id "STRG.24060.4"; gene_id "STRG.24060";
3B	StringTie	exon	844702463	844702542	1000	-	.	transcript_id "STRG.24060.4"; gene_id "STRG.24060";
3B	StringTie	exon	844702843	844702974	1000	-	.	transcript_id "STRG.24060.4"; gene_id "STRG.24060";
3B	StringTie	exon	844703123	844703924	1000	-	.	transcript_id "STRG.24060.4"; gene_id "STRG.24060";
3B	StringTie	exon	844704017	844704161	1000	-	.	transcript_id "STRG.24060.4"; gene_id "STRG.24060";
3B	StringTie	exon	844705357	844705438	1000	-	.	transcript_id "STRG.24060.4"; gene_id "STRG.24060";
3B	StringTie	transcript	844710486	844713390	1000	+	.	transcript_id "STRG.24058.1"; gene_id "STRG.24058"
3B	StringTie	exon	844710486	844710790	1000	+	.	transcript_id "STRG.24058.1"; gene_id "STRG.24058";
3B	StringTie	exon	844710883	844710986	1000	+	.	transcript_id "STRG.24058.1"; gene_id "STRG.24058";
3B	StringTie	exon	844712714	844712843	1000	+	.	transcript_id "STRG.24058.1"; gene_id "STRG.24058";
3B	StringTie	exon	844713158	844713390	1000	+	.	transcript_id "STRG.24058.1"; gene_id "STRG.24058";
3B	StringTie	transcript	844789181	844791785	1000	-	.	transcript_id "STRG.24059.1"; gene_id "STRG.24059"
3B	StringTie	exon	844789181	844789805	1000	-	.	transcript_id "STRG.24059.1"; gene_id "STRG.24059";
3B	StringTie	exon	844789905	844789970	1000	-	.	transcript_id "STRG.24059.1"; gene_id "STRG.24059";
3B	StringTie	exon	844790064	844790336	1000	-	.	transcript_id "STRG.24059.1"; gene_id "STRG.24059";
3B	StringTie	exon	844790424	844790511	1000	-	.	transcript_id "STRG.24059.1"; gene_id "STRG.24059";
3B	StringTie	exon	844790624	844790661	1000	-	.	transcript_id "STRG.24059.1"; gene_id "STRG.24059";
3B	StringTie	exon	844790757	844790854	1000	-	.	transcript_id "STRG.24059.1"; gene_id "STRG.24059";
3B	StringTie	exon	844791024	844791089	1000	-	.	transcript_id "STRG.24059.1"; gene_id "STRG.24059";
3B	StringTie	exon	844791235	844791312	1000	-	.	transcript_id "STRG.24059.1"; gene_id "STRG.24059";
3B	StringTie	exon	844791516	844791785	1000	-	.	transcript_id "STRG.24059.1"; gene_id "STRG.24059";
3B	StringTie	transcript	844823633	844829089	1000	-	.	transcript_id "STRG.24061.1"; gene_id "STRG.24061"
3B	StringTie	exon	844823633	844824121	1000	-	.	transcript_id "STRG.24061.1"; gene_id "STRG.24061";
3B	StringTie	exon	844824558	844824764	1000	-	.	transcript_id "STRG.24061.1"; gene_id "STRG.24061";
3B	StringTie	exon	844824894	844825106	1000	-	.	transcript_id "STRG.24061.1"; gene_id "STRG.24061";
3B	StringTie	exon	844825192	844825240	1000	-	.	transcript_id "STRG.24061.1"; gene_id "STRG.24061";
3B	StringTie	exon	844825593	844825792	1000	-	.	transcript_id "STRG.24061.1"; gene_id "STRG.24061";
3B	StringTie	exon	844825901	844825986	1000	-	.	transcript_id "STRG.24061.1"; gene_id "STRG.24061";
3B	StringTie	exon	844826153	844826309	1000	-	.	transcript_id "STRG.24061.1"; gene_id "STRG.24061";
3B	StringTie	exon	844826675	844826839	1000	-	.	transcript_id "STRG.24061.1"; gene_id "STRG.24061";
3B	StringTie	exon	844828792	844829089	1000	-	.	transcript_id "STRG.24061.1"; gene_id "STRG.24061";
3B	StringTie	transcript	844857120	844861996	1000	-	.	transcript_id "STRG.24062.1"; gene_id "STRG.24062"
3B	StringTie	exon	844857120	844857700	1000	-	.	transcript_id "STRG.24062.1"; gene_id "STRG.24062";
3B	StringTie	exon	844858149	844858355	1000	-	.	transcript_id "STRG.24062.1"; gene_id "STRG.24062";
3B	StringTie	exon	844858522	844858734	1000	-	.	transcript_id "STRG.24062.1"; gene_id "STRG.24062";
3B	StringTie	exon	844858855	844858903	1000	-	.	transcript_id "STRG.24062.1"; gene_id "STRG.24062";
3B	StringTie	exon	844859257	844859456	1000	-	.	transcript_id "STRG.24062.1"; gene_id "STRG.24062";
3B	StringTie	exon	844859534	844859619	1000	-	.	transcript_id "STRG.24062.1"; gene_id "STRG.24062";
3B	StringTie	exon	844859781	844859937	1000	-	.	transcript_id "STRG.24062.1"; gene_id "STRG.24062";
3B	StringTie	exon	844860304	844860468	1000	-	.	transcript_id "STRG.24062.1"; gene_id "STRG.24062";
3B	StringTie	exon	844861637	844861996	1000	-	.	transcript_id "STRG.24062.1"; gene_id "STRG.24062";
3B	StringTie	transcript	844904006	844905860	1000	-	.	transcript_id "STRG.24063.1"; gene_id "STRG.24063"
3B	StringTie	exon	844904006	844905860	1000	-	.	transcript_id "STRG.24063.1"; gene_id "STRG.24063";
3B	StringTie	transcript	845322845	845330840	1000	-	.	transcript_id "STRG.24065.1"; gene_id "STRG.24065"
3B	StringTie	exon	845322845	845323518	1000	-	.	transcript_id "STRG.24065.1"; gene_id "STRG.24065";
3B	StringTie	exon	845324371	845324619	1000	-	.	transcript_id "STRG.24065.1"; gene_id "STRG.24065";
3B	StringTie	exon	845324704	845325668	1000	-	.	transcript_id "STRG.24065.1"; gene_id "STRG.24065";
3B	StringTie	exon	845325741	845325941	1000	-	.	transcript_id "STRG.24065.1"; gene_id "STRG.24065";
3B	StringTie	exon	845326348	845326457	1000	-	.	transcript_id "STRG.24065.1"; gene_id "STRG.24065";
3B	StringTie	exon	845326537	845326663	1000	-	.	transcript_id "STRG.24065.1"; gene_id "STRG.24065";
3B	StringTie	exon	845327059	845327232	1000	-	.	transcript_id "STRG.24065.1"; gene_id "STRG.24065";
3B	StringTie	exon	845327835	845328443	1000	-	.	transcript_id "STRG.24065.1"; gene_id "STRG.24065";
3B	StringTie	exon	845328524	845328770	1000	-	.	transcript_id "STRG.24065.1"; gene_id "STRG.24065";
3B	StringTie	exon	845330327	845330403	1000	-	.	transcript_id "STRG.24065.1"; gene_id "STRG.24065";
3B	StringTie	exon	845330482	845330840	1000	-	.	transcript_id "STRG.24065.1"; gene_id "STRG.24065";
3B	StringTie	transcript	845359281	845362616	1000	+	.	transcript_id "STRG.24064.1"; gene_id "STRG.24064"
3B	StringTie	exon	845359281	845359618	1000	+	.	transcript_id "STRG.24064.1"; gene_id "STRG.24064";
3B	StringTie	exon	845359933	845359998	1000	+	.	transcript_id "STRG.24064.1"; gene_id "STRG.24064";
3B	StringTie	exon	845360186	845360332	1000	+	.	transcript_id "STRG.24064.1"; gene_id "STRG.24064";
3B	StringTie	exon	845360631	845360738	1000	+	.	transcript_id "STRG.24064.1"; gene_id "STRG.24064";
3B	StringTie	exon	845360823	845360912	1000	+	.	transcript_id "STRG.24064.1"; gene_id "STRG.24064";
3B	StringTie	exon	845361001	845361123	1000	+	.	transcript_id "STRG.24064.1"; gene_id "STRG.24064";
3B	StringTie	exon	845361729	845361952	1000	+	.	transcript_id "STRG.24064.1"; gene_id "STRG.24064";
3B	StringTie	exon	845362074	845362616	1000	+	.	transcript_id "STRG.24064.1"; gene_id "STRG.24064";
3B	StringTie	transcript	845483635	845486504	1000	+	.	transcript_id "STRG.24066.1"; gene_id "STRG.24066"
3B	StringTie	exon	845483635	845483679	1000	+	.	transcript_id "STRG.24066.1"; gene_id "STRG.24066";
3B	StringTie	exon	845484164	845484855	1000	+	.	transcript_id "STRG.24066.1"; gene_id "STRG.24066";
3B	StringTie	exon	845485057	845485592	1000	+	.	transcript_id "STRG.24066.1"; gene_id "STRG.24066";
3B	StringTie	exon	845485694	845486504	1000	+	.	transcript_id "STRG.24066.1"; gene_id "STRG.24066";
3B	StringTie	transcript	845483635	845486504	1000	+	.	transcript_id "STRG.24066.2"; gene_id "STRG.24066"
3B	StringTie	exon	845483635	845483679	1000	+	.	transcript_id "STRG.24066.2"; gene_id "STRG.24066";
3B	StringTie	exon	845485057	845485592	1000	+	.	transcript_id "STRG.24066.2"; gene_id "STRG.24066";
3B	StringTie	exon	845485694	845486504	1000	+	.	transcript_id "STRG.24066.2"; gene_id "STRG.24066";
3B	StringTie	transcript	845483635	845486504	1000	+	.	transcript_id "STRG.24066.4"; gene_id "STRG.24066"
3B	StringTie	exon	845483635	845483679	1000	+	.	transcript_id "STRG.24066.4"; gene_id "STRG.24066";
3B	StringTie	exon	845484134	845484855	1000	+	.	transcript_id "STRG.24066.4"; gene_id "STRG.24066";
3B	StringTie	exon	845485057	845485592	1000	+	.	transcript_id "STRG.24066.4"; gene_id "STRG.24066";
3B	StringTie	exon	845485694	845486504	1000	+	.	transcript_id "STRG.24066.4"; gene_id "STRG.24066";
3B	StringTie	transcript	845483635	845487522	1000	+	.	transcript_id "STRG.24066.3"; gene_id "STRG.24066"
3B	StringTie	exon	845483635	845483679	1000	+	.	transcript_id "STRG.24066.3"; gene_id "STRG.24066";
3B	StringTie	exon	845485057	845485592	1000	+	.	transcript_id "STRG.24066.3"; gene_id "STRG.24066";
3B	StringTie	exon	845485694	845486902	1000	+	.	transcript_id "STRG.24066.3"; gene_id "STRG.24066";
3B	StringTie	exon	845487020	845487522	1000	+	.	transcript_id "STRG.24066.3"; gene_id "STRG.24066";
3B	StringTie	transcript	845515938	845518757	1000	-	.	transcript_id "STRG.24067.1"; gene_id "STRG.24067"
3B	StringTie	exon	845515938	845516532	1000	-	.	transcript_id "STRG.24067.1"; gene_id "STRG.24067";
3B	StringTie	exon	845516627	845516763	1000	-	.	transcript_id "STRG.24067.1"; gene_id "STRG.24067";
3B	StringTie	exon	845516885	845517024	1000	-	.	transcript_id "STRG.24067.1"; gene_id "STRG.24067";
3B	StringTie	exon	845517256	845517359	1000	-	.	transcript_id "STRG.24067.1"; gene_id "STRG.24067";
3B	StringTie	exon	845517510	845517626	1000	-	.	transcript_id "STRG.24067.1"; gene_id "STRG.24067";
3B	StringTie	exon	845517747	845517833	1000	-	.	transcript_id "STRG.24067.1"; gene_id "STRG.24067";
3B	StringTie	exon	845517917	845518015	1000	-	.	transcript_id "STRG.24067.1"; gene_id "STRG.24067";
3B	StringTie	exon	845518133	845518230	1000	-	.	transcript_id "STRG.24067.1"; gene_id "STRG.24067";
3B	StringTie	exon	845518325	845518400	1000	-	.	transcript_id "STRG.24067.1"; gene_id "STRG.24067";
3B	StringTie	exon	845518507	845518757	1000	-	.	transcript_id "STRG.24067.1"; gene_id "STRG.24067";
3B	StringTie	transcript	845538993	845543615	1000	-	.	transcript_id "STRG.24068.1"; gene_id "STRG.24068"
3B	StringTie	exon	845538993	845540759	1000	-	.	transcript_id "STRG.24068.1"; gene_id "STRG.24068";
3B	StringTie	exon	845541867	845541990	1000	-	.	transcript_id "STRG.24068.1"; gene_id "STRG.24068";
3B	StringTie	exon	845542094	845542236	1000	-	.	transcript_id "STRG.24068.1"; gene_id "STRG.24068";
3B	StringTie	exon	845542346	845542481	1000	-	.	transcript_id "STRG.24068.1"; gene_id "STRG.24068";
3B	StringTie	exon	845542646	845542974	1000	-	.	transcript_id "STRG.24068.1"; gene_id "STRG.24068";
3B	StringTie	exon	845543197	845543615	1000	-	.	transcript_id "STRG.24068.1"; gene_id "STRG.24068";
3B	StringTie	transcript	846169442	846170080	1000	+	.	transcript_id "STRG.24069.1"; gene_id "STRG.24069"
3B	StringTie	exon	846169442	846169655	1000	+	.	transcript_id "STRG.24069.1"; gene_id "STRG.24069";
3B	StringTie	exon	846169789	846170080	1000	+	.	transcript_id "STRG.24069.1"; gene_id "STRG.24069";
3B	StringTie	transcript	846223429	846229286	1000	+	.	transcript_id "STRG.24070.1"; gene_id "STRG.24070"
3B	StringTie	exon	846223429	846223769	1000	+	.	transcript_id "STRG.24070.1"; gene_id "STRG.24070";
3B	StringTie	exon	846224114	846224363	1000	+	.	transcript_id "STRG.24070.1"; gene_id "STRG.24070";
3B	StringTie	exon	846225024	846225163	1000	+	.	transcript_id "STRG.24070.1"; gene_id "STRG.24070";
3B	StringTie	exon	846225416	846225469	1000	+	.	transcript_id "STRG.24070.1"; gene_id "STRG.24070";
3B	StringTie	exon	846225615	846225703	1000	+	.	transcript_id "STRG.24070.1"; gene_id "STRG.24070";
3B	StringTie	exon	846225805	846225874	1000	+	.	transcript_id "STRG.24070.1"; gene_id "STRG.24070";
3B	StringTie	exon	846228557	846229286	1000	+	.	transcript_id "STRG.24070.1"; gene_id "STRG.24070";
3B	StringTie	transcript	846233086	846234422	1000	+	.	transcript_id "STRG.24071.1"; gene_id "STRG.24071"
3B	StringTie	exon	846233086	846233307	1000	+	.	transcript_id "STRG.24071.1"; gene_id "STRG.24071";
3B	StringTie	exon	846233412	846234422	1000	+	.	transcript_id "STRG.24071.1"; gene_id "STRG.24071";
3B	StringTie	transcript	846260339	846260946	1000	+	.	transcript_id "STRG.24072.1"; gene_id "STRG.24072"
3B	StringTie	exon	846260339	846260560	1000	+	.	transcript_id "STRG.24072.1"; gene_id "STRG.24072";
3B	StringTie	exon	846260659	846260946	1000	+	.	transcript_id "STRG.24072.1"; gene_id "STRG.24072";
3B	StringTie	transcript	846269055	846271524	1000	+	.	transcript_id "STRG.24073.1"; gene_id "STRG.24073"
3B	StringTie	exon	846269055	846269395	1000	+	.	transcript_id "STRG.24073.1"; gene_id "STRG.24073";
3B	StringTie	exon	846270711	846271524	1000	+	.	transcript_id "STRG.24073.1"; gene_id "STRG.24073";
3B	StringTie	transcript	846281641	846284199	1000	-	.	transcript_id "STRG.24074.1"; gene_id "STRG.24074"
3B	StringTie	exon	846281641	846282016	1000	-	.	transcript_id "STRG.24074.1"; gene_id "STRG.24074";
3B	StringTie	exon	846283346	846283657	1000	-	.	transcript_id "STRG.24074.1"; gene_id "STRG.24074";
3B	StringTie	exon	846283780	846283847	1000	-	.	transcript_id "STRG.24074.1"; gene_id "STRG.24074";
3B	StringTie	exon	846283969	846284199	1000	-	.	transcript_id "STRG.24074.1"; gene_id "STRG.24074";
3B	StringTie	transcript	846281641	846284199	1000	-	.	transcript_id "STRG.24074.2"; gene_id "STRG.24074"
3B	StringTie	exon	846281641	846282016	1000	-	.	transcript_id "STRG.24074.2"; gene_id "STRG.24074";
3B	StringTie	exon	846282448	846282506	1000	-	.	transcript_id "STRG.24074.2"; gene_id "STRG.24074";
3B	StringTie	exon	846283346	846283657	1000	-	.	transcript_id "STRG.24074.2"; gene_id "STRG.24074";
3B	StringTie	exon	846283780	846283847	1000	-	.	transcript_id "STRG.24074.2"; gene_id "STRG.24074";
3B	StringTie	exon	846283969	846284199	1000	-	.	transcript_id "STRG.24074.2"; gene_id "STRG.24074";
3B	StringTie	transcript	846357456	846362049	1000	-	.	transcript_id "STRG.24078.2"; gene_id "STRG.24078"
3B	StringTie	exon	846357456	846357913	1000	-	.	transcript_id "STRG.24078.2"; gene_id "STRG.24078";
3B	StringTie	exon	846358024	846358219	1000	-	.	transcript_id "STRG.24078.2"; gene_id "STRG.24078";
3B	StringTie	exon	846358417	846358485	1000	-	.	transcript_id "STRG.24078.2"; gene_id "STRG.24078";
3B	StringTie	exon	846358564	846358624	1000	-	.	transcript_id "STRG.24078.2"; gene_id "STRG.24078";
3B	StringTie	exon	846358718	846359226	1000	-	.	transcript_id "STRG.24078.2"; gene_id "STRG.24078";
3B	StringTie	exon	846359558	846360166	1000	-	.	transcript_id "STRG.24078.2"; gene_id "STRG.24078";
3B	StringTie	exon	846360716	846362049	1000	-	.	transcript_id "STRG.24078.2"; gene_id "STRG.24078";
3B	StringTie	transcript	846357456	846366522	1000	-	.	transcript_id "STRG.24078.1"; gene_id "STRG.24078"
3B	StringTie	exon	846357456	846357913	1000	-	.	transcript_id "STRG.24078.1"; gene_id "STRG.24078";
3B	StringTie	exon	846358024	846358219	1000	-	.	transcript_id "STRG.24078.1"; gene_id "STRG.24078";
3B	StringTie	exon	846358417	846358485	1000	-	.	transcript_id "STRG.24078.1"; gene_id "STRG.24078";
3B	StringTie	exon	846358564	846358624	1000	-	.	transcript_id "STRG.24078.1"; gene_id "STRG.24078";
3B	StringTie	exon	846358718	846359226	1000	-	.	transcript_id "STRG.24078.1"; gene_id "STRG.24078";
3B	StringTie	exon	846359558	846360166	1000	-	.	transcript_id "STRG.24078.1"; gene_id "STRG.24078";
3B	StringTie	exon	846360716	846360991	1000	-	.	transcript_id "STRG.24078.1"; gene_id "STRG.24078";
3B	StringTie	exon	846361861	846362049	1000	-	.	transcript_id "STRG.24078.1"; gene_id "STRG.24078";
3B	StringTie	exon	846363132	846363242	1000	-	.	transcript_id "STRG.24078.1"; gene_id "STRG.24078";
3B	StringTie	exon	846363440	846363727	1000	-	.	transcript_id "STRG.24078.1"; gene_id "STRG.24078";
3B	StringTie	exon	846363800	846363851	1000	-	.	transcript_id "STRG.24078.1"; gene_id "STRG.24078";
3B	StringTie	exon	846364496	846364672	1000	-	.	transcript_id "STRG.24078.1"; gene_id "STRG.24078";
3B	StringTie	exon	846365140	846365205	1000	-	.	transcript_id "STRG.24078.1"; gene_id "STRG.24078";
3B	StringTie	exon	846365535	846365786	1000	-	.	transcript_id "STRG.24078.1"; gene_id "STRG.24078";
3B	StringTie	exon	846365991	846366522	1000	-	.	transcript_id "STRG.24078.1"; gene_id "STRG.24078";
3B	StringTie	transcript	846391470	846394130	1000	-	.	transcript_id "STRG.24075.1"; gene_id "STRG.24075"
3B	StringTie	exon	846391470	846391759	1000	-	.	transcript_id "STRG.24075.1"; gene_id "STRG.24075";
3B	StringTie	exon	846391847	846391943	1000	-	.	transcript_id "STRG.24075.1"; gene_id "STRG.24075";
3B	StringTie	exon	846392051	846392132	1000	-	.	transcript_id "STRG.24075.1"; gene_id "STRG.24075";
3B	StringTie	exon	846392252	846392322	1000	-	.	transcript_id "STRG.24075.1"; gene_id "STRG.24075";
3B	StringTie	exon	846392926	846392979	1000	-	.	transcript_id "STRG.24075.1"; gene_id "STRG.24075";
3B	StringTie	exon	846393080	846393187	1000	-	.	transcript_id "STRG.24075.1"; gene_id "STRG.24075";
3B	StringTie	exon	846393274	846393385	1000	-	.	transcript_id "STRG.24075.1"; gene_id "STRG.24075";
3B	StringTie	exon	846393480	846394130	1000	-	.	transcript_id "STRG.24075.1"; gene_id "STRG.24075";
3B	StringTie	transcript	846682159	846684188	1000	+	.	transcript_id "STRG.24076.1"; gene_id "STRG.24076"
3B	StringTie	exon	846682159	846682440	1000	+	.	transcript_id "STRG.24076.1"; gene_id "STRG.24076";
3B	StringTie	exon	846682654	846684188	1000	+	.	transcript_id "STRG.24076.1"; gene_id "STRG.24076";
3B	StringTie	transcript	847017438	847019645	1000	-	.	transcript_id "STRG.24077.1"; gene_id "STRG.24077"
3B	StringTie	exon	847017438	847018059	1000	-	.	transcript_id "STRG.24077.1"; gene_id "STRG.24077";
3B	StringTie	exon	847018140	847018524	1000	-	.	transcript_id "STRG.24077.1"; gene_id "STRG.24077";
3B	StringTie	exon	847018682	847018926	1000	-	.	transcript_id "STRG.24077.1"; gene_id "STRG.24077";
3B	StringTie	exon	847019026	847019645	1000	-	.	transcript_id "STRG.24077.1"; gene_id "STRG.24077";
3B	StringTie	transcript	847176565	847178719	1000	+	.	transcript_id "STRG.24079.1"; gene_id "STRG.24079"
3B	StringTie	exon	847176565	847177059	1000	+	.	transcript_id "STRG.24079.1"; gene_id "STRG.24079";
3B	StringTie	exon	847177145	847178719	1000	+	.	transcript_id "STRG.24079.1"; gene_id "STRG.24079";
3B	StringTie	transcript	847356259	847358323	1000	+	.	transcript_id "STRG.24080.1"; gene_id "STRG.24080"
3B	StringTie	exon	847356259	847356805	1000	+	.	transcript_id "STRG.24080.1"; gene_id "STRG.24080";
3B	StringTie	exon	847356905	847357149	1000	+	.	transcript_id "STRG.24080.1"; gene_id "STRG.24080";
3B	StringTie	exon	847357303	847357687	1000	+	.	transcript_id "STRG.24080.1"; gene_id "STRG.24080";
3B	StringTie	exon	847357768	847358323	1000	+	.	transcript_id "STRG.24080.1"; gene_id "STRG.24080";
3B	StringTie	transcript	847518099	847521952	1000	-	.	transcript_id "STRG.24084.1"; gene_id "STRG.24084"
3B	StringTie	exon	847518099	847518516	1000	-	.	transcript_id "STRG.24084.1"; gene_id "STRG.24084";
3B	StringTie	exon	847518629	847518774	1000	-	.	transcript_id "STRG.24084.1"; gene_id "STRG.24084";
3B	StringTie	exon	847518878	847518983	1000	-	.	transcript_id "STRG.24084.1"; gene_id "STRG.24084";
3B	StringTie	exon	847519075	847519152	1000	-	.	transcript_id "STRG.24084.1"; gene_id "STRG.24084";
3B	StringTie	exon	847519252	847519305	1000	-	.	transcript_id "STRG.24084.1"; gene_id "STRG.24084";
3B	StringTie	exon	847519636	847519696	1000	-	.	transcript_id "STRG.24084.1"; gene_id "STRG.24084";
3B	StringTie	exon	847519770	847519894	1000	-	.	transcript_id "STRG.24084.1"; gene_id "STRG.24084";
3B	StringTie	exon	847520028	847520117	1000	-	.	transcript_id "STRG.24084.1"; gene_id "STRG.24084";
3B	StringTie	exon	847520191	847520270	1000	-	.	transcript_id "STRG.24084.1"; gene_id "STRG.24084";
3B	StringTie	exon	847520418	847520550	1000	-	.	transcript_id "STRG.24084.1"; gene_id "STRG.24084";
3B	StringTie	exon	847521691	847521952	1000	-	.	transcript_id "STRG.24084.1"; gene_id "STRG.24084";
3B	StringTie	transcript	847583742	847586331	1000	-	.	transcript_id "STRG.24082.1"; gene_id "STRG.24082"
3B	StringTie	exon	847583742	847585290	1000	-	.	transcript_id "STRG.24082.1"; gene_id "STRG.24082";
3B	StringTie	exon	847585405	847585550	1000	-	.	transcript_id "STRG.24082.1"; gene_id "STRG.24082";
3B	StringTie	exon	847585655	847586331	1000	-	.	transcript_id "STRG.24082.1"; gene_id "STRG.24082";
3B	StringTie	transcript	847587897	847590431	1000	-	.	transcript_id "STRG.24081.1"; gene_id "STRG.24081"
3B	StringTie	exon	847587897	847588324	1000	-	.	transcript_id "STRG.24081.1"; gene_id "STRG.24081";
3B	StringTie	exon	847588422	847588708	1000	-	.	transcript_id "STRG.24081.1"; gene_id "STRG.24081";
3B	StringTie	exon	847589354	847590431	1000	-	.	transcript_id "STRG.24081.1"; gene_id "STRG.24081";
3B	StringTie	transcript	847704231	847705145	1000	+	.	transcript_id "STRG.24083.1"; gene_id "STRG.24083"
3B	StringTie	exon	847704231	847704483	1000	+	.	transcript_id "STRG.24083.1"; gene_id "STRG.24083";
3B	StringTie	exon	847704584	847705145	1000	+	.	transcript_id "STRG.24083.1"; gene_id "STRG.24083";
3B	StringTie	transcript	847782567	847786847	1000	+	.	transcript_id "STRG.24086.5"; gene_id "STRG.24086"
3B	StringTie	exon	847782567	847782747	1000	+	.	transcript_id "STRG.24086.5"; gene_id "STRG.24086";
3B	StringTie	exon	847785857	847786847	1000	+	.	transcript_id "STRG.24086.5"; gene_id "STRG.24086";
3B	StringTie	transcript	847782567	847791873	1000	+	.	transcript_id "STRG.24086.11"; gene_id "STRG.24086"
3B	StringTie	exon	847782567	847782747	1000	+	.	transcript_id "STRG.24086.11"; gene_id "STRG.24086";
3B	StringTie	exon	847786910	847787123	1000	+	.	transcript_id "STRG.24086.11"; gene_id "STRG.24086";
3B	StringTie	exon	847790453	847790619	1000	+	.	transcript_id "STRG.24086.11"; gene_id "STRG.24086";
3B	StringTie	exon	847790742	847791006	1000	+	.	transcript_id "STRG.24086.11"; gene_id "STRG.24086";
3B	StringTie	exon	847791192	847791408	1000	+	.	transcript_id "STRG.24086.11"; gene_id "STRG.24086";
3B	StringTie	exon	847791506	847791873	1000	+	.	transcript_id "STRG.24086.11"; gene_id "STRG.24086";
3B	StringTie	transcript	847782567	847791873	1000	+	.	transcript_id "STRG.24086.12"; gene_id "STRG.24086"
3B	StringTie	exon	847782567	847782747	1000	+	.	transcript_id "STRG.24086.12"; gene_id "STRG.24086";
3B	StringTie	exon	847786910	847791873	1000	+	.	transcript_id "STRG.24086.12"; gene_id "STRG.24086";
3B	StringTie	transcript	847782567	847791873	1000	+	.	transcript_id "STRG.24086.14"; gene_id "STRG.24086"
3B	StringTie	exon	847782567	847782747	1000	+	.	transcript_id "STRG.24086.14"; gene_id "STRG.24086";
3B	StringTie	exon	847786910	847787123	1000	+	.	transcript_id "STRG.24086.14"; gene_id "STRG.24086";
3B	StringTie	exon	847790453	847790619	1000	+	.	transcript_id "STRG.24086.14"; gene_id "STRG.24086";
3B	StringTie	exon	847790742	847791006	1000	+	.	transcript_id "STRG.24086.14"; gene_id "STRG.24086";
3B	StringTie	exon	847791192	847791873	1000	+	.	transcript_id "STRG.24086.14"; gene_id "STRG.24086";
3B	StringTie	transcript	847782567	847791873	1000	+	.	transcript_id "STRG.24086.2"; gene_id "STRG.24086"
3B	StringTie	exon	847782567	847782747	1000	+	.	transcript_id "STRG.24086.2"; gene_id "STRG.24086";
3B	StringTie	exon	847790453	847790619	1000	+	.	transcript_id "STRG.24086.2"; gene_id "STRG.24086";
3B	StringTie	exon	847790742	847791006	1000	+	.	transcript_id "STRG.24086.2"; gene_id "STRG.24086";
3B	StringTie	exon	847791192	847791873	1000	+	.	transcript_id "STRG.24086.2"; gene_id "STRG.24086";
3B	StringTie	transcript	847782567	847791873	1000	+	.	transcript_id "STRG.24086.4"; gene_id "STRG.24086"
3B	StringTie	exon	847782567	847782747	1000	+	.	transcript_id "STRG.24086.4"; gene_id "STRG.24086";
3B	StringTie	exon	847790453	847790619	1000	+	.	transcript_id "STRG.24086.4"; gene_id "STRG.24086";
3B	StringTie	exon	847790742	847791006	1000	+	.	transcript_id "STRG.24086.4"; gene_id "STRG.24086";
3B	StringTie	exon	847791192	847791408	1000	+	.	transcript_id "STRG.24086.4"; gene_id "STRG.24086";
3B	StringTie	exon	847791506	847791873	1000	+	.	transcript_id "STRG.24086.4"; gene_id "STRG.24086";
3B	StringTie	transcript	847782567	847791873	1000	+	.	transcript_id "STRG.24086.6"; gene_id "STRG.24086"
3B	StringTie	exon	847782567	847782747	1000	+	.	transcript_id "STRG.24086.6"; gene_id "STRG.24086";
3B	StringTie	exon	847790742	847791006	1000	+	.	transcript_id "STRG.24086.6"; gene_id "STRG.24086";
3B	StringTie	exon	847791192	847791873	1000	+	.	transcript_id "STRG.24086.6"; gene_id "STRG.24086";
3B	StringTie	transcript	847782567	847791873	1000	+	.	transcript_id "STRG.24086.8"; gene_id "STRG.24086"
3B	StringTie	exon	847782567	847782747	1000	+	.	transcript_id "STRG.24086.8"; gene_id "STRG.24086";
3B	StringTie	exon	847790742	847791006	1000	+	.	transcript_id "STRG.24086.8"; gene_id "STRG.24086";
3B	StringTie	exon	847791192	847791408	1000	+	.	transcript_id "STRG.24086.8"; gene_id "STRG.24086";
3B	StringTie	exon	847791506	847791873	1000	+	.	transcript_id "STRG.24086.8"; gene_id "STRG.24086";
3B	StringTie	transcript	847782567	847802128	1000	+	.	transcript_id "STRG.24086.1"; gene_id "STRG.24086"
3B	StringTie	exon	847782567	847782747	1000	+	.	transcript_id "STRG.24086.1"; gene_id "STRG.24086";
3B	StringTie	exon	847790742	847791006	1000	+	.	transcript_id "STRG.24086.1"; gene_id "STRG.24086";
3B	StringTie	exon	847791192	847791408	1000	+	.	transcript_id "STRG.24086.1"; gene_id "STRG.24086";
3B	StringTie	exon	847791506	847791629	1000	+	.	transcript_id "STRG.24086.1"; gene_id "STRG.24086";
3B	StringTie	exon	847794651	847795079	1000	+	.	transcript_id "STRG.24086.1"; gene_id "STRG.24086";
3B	StringTie	exon	847795161	847795247	1000	+	.	transcript_id "STRG.24086.1"; gene_id "STRG.24086";
3B	StringTie	exon	847795331	847796271	1000	+	.	transcript_id "STRG.24086.1"; gene_id "STRG.24086";
3B	StringTie	exon	847800096	847802128	1000	+	.	transcript_id "STRG.24086.1"; gene_id "STRG.24086";
3B	StringTie	transcript	847782567	847802128	1000	+	.	transcript_id "STRG.24086.10"; gene_id "STRG.24086"
3B	StringTie	exon	847782567	847782747	1000	+	.	transcript_id "STRG.24086.10"; gene_id "STRG.24086";
3B	StringTie	exon	847786910	847787123	1000	+	.	transcript_id "STRG.24086.10"; gene_id "STRG.24086";
3B	StringTie	exon	847790453	847790619	1000	+	.	transcript_id "STRG.24086.10"; gene_id "STRG.24086";
3B	StringTie	exon	847790742	847791006	1000	+	.	transcript_id "STRG.24086.10"; gene_id "STRG.24086";
3B	StringTie	exon	847791192	847791408	1000	+	.	transcript_id "STRG.24086.10"; gene_id "STRG.24086";
3B	StringTie	exon	847791506	847791629	1000	+	.	transcript_id "STRG.24086.10"; gene_id "STRG.24086";
3B	StringTie	exon	847794651	847795079	1000	+	.	transcript_id "STRG.24086.10"; gene_id "STRG.24086";
3B	StringTie	exon	847795161	847795247	1000	+	.	transcript_id "STRG.24086.10"; gene_id "STRG.24086";
3B	StringTie	exon	847795331	847796271	1000	+	.	transcript_id "STRG.24086.10"; gene_id "STRG.24086";
3B	StringTie	exon	847800096	847802128	1000	+	.	transcript_id "STRG.24086.10"; gene_id "STRG.24086";
3B	StringTie	transcript	847782567	847802128	1000	+	.	transcript_id "STRG.24086.13"; gene_id "STRG.24086"
3B	StringTie	exon	847782567	847782747	1000	+	.	transcript_id "STRG.24086.13"; gene_id "STRG.24086";
3B	StringTie	exon	847790742	847791006	1000	+	.	transcript_id "STRG.24086.13"; gene_id "STRG.24086";
3B	StringTie	exon	847791192	847791629	1000	+	.	transcript_id "STRG.24086.13"; gene_id "STRG.24086";
3B	StringTie	exon	847800096	847802128	1000	+	.	transcript_id "STRG.24086.13"; gene_id "STRG.24086";
3B	StringTie	transcript	847782567	847802128	1000	+	.	transcript_id "STRG.24086.15"; gene_id "STRG.24086"
3B	StringTie	exon	847782567	847782747	1000	+	.	transcript_id "STRG.24086.15"; gene_id "STRG.24086";
3B	StringTie	exon	847790742	847791006	1000	+	.	transcript_id "STRG.24086.15"; gene_id "STRG.24086";
3B	StringTie	exon	847791192	847791408	1000	+	.	transcript_id "STRG.24086.15"; gene_id "STRG.24086";
3B	StringTie	exon	847791506	847791629	1000	+	.	transcript_id "STRG.24086.15"; gene_id "STRG.24086";
3B	StringTie	exon	847800096	847802128	1000	+	.	transcript_id "STRG.24086.15"; gene_id "STRG.24086";
3B	StringTie	transcript	847782567	847802128	1000	+	.	transcript_id "STRG.24086.16"; gene_id "STRG.24086"
3B	StringTie	exon	847782567	847782747	1000	+	.	transcript_id "STRG.24086.16"; gene_id "STRG.24086";
3B	StringTie	exon	847791192	847791408	1000	+	.	transcript_id "STRG.24086.16"; gene_id "STRG.24086";
3B	StringTie	exon	847791506	847791629	1000	+	.	transcript_id "STRG.24086.16"; gene_id "STRG.24086";
3B	StringTie	exon	847792378	847792569	1000	+	.	transcript_id "STRG.24086.16"; gene_id "STRG.24086";
3B	StringTie	exon	847794651	847795079	1000	+	.	transcript_id "STRG.24086.16"; gene_id "STRG.24086";
3B	StringTie	exon	847795161	847795247	1000	+	.	transcript_id "STRG.24086.16"; gene_id "STRG.24086";
3B	StringTie	exon	847795331	847796271	1000	+	.	transcript_id "STRG.24086.16"; gene_id "STRG.24086";
3B	StringTie	exon	847800096	847802128	1000	+	.	transcript_id "STRG.24086.16"; gene_id "STRG.24086";
3B	StringTie	transcript	847782567	847802128	1000	+	.	transcript_id "STRG.24086.17"; gene_id "STRG.24086"
3B	StringTie	exon	847782567	847782747	1000	+	.	transcript_id "STRG.24086.17"; gene_id "STRG.24086";
3B	StringTie	exon	847786910	847787123	1000	+	.	transcript_id "STRG.24086.17"; gene_id "STRG.24086";
3B	StringTie	exon	847790453	847790619	1000	+	.	transcript_id "STRG.24086.17"; gene_id "STRG.24086";
3B	StringTie	exon	847790742	847791006	1000	+	.	transcript_id "STRG.24086.17"; gene_id "STRG.24086";
3B	StringTie	exon	847791192	847791408	1000	+	.	transcript_id "STRG.24086.17"; gene_id "STRG.24086";
3B	StringTie	exon	847791506	847791629	1000	+	.	transcript_id "STRG.24086.17"; gene_id "STRG.24086";
3B	StringTie	exon	847800096	847802128	1000	+	.	transcript_id "STRG.24086.17"; gene_id "STRG.24086";
3B	StringTie	transcript	847782567	847802128	1000	+	.	transcript_id "STRG.24086.18"; gene_id "STRG.24086"
3B	StringTie	exon	847782567	847782747	1000	+	.	transcript_id "STRG.24086.18"; gene_id "STRG.24086";
3B	StringTie	exon	847790742	847791006	1000	+	.	transcript_id "STRG.24086.18"; gene_id "STRG.24086";
3B	StringTie	exon	847791192	847791629	1000	+	.	transcript_id "STRG.24086.18"; gene_id "STRG.24086";
3B	StringTie	exon	847794651	847795079	1000	+	.	transcript_id "STRG.24086.18"; gene_id "STRG.24086";
3B	StringTie	exon	847795161	847795247	1000	+	.	transcript_id "STRG.24086.18"; gene_id "STRG.24086";
3B	StringTie	exon	847795331	847796271	1000	+	.	transcript_id "STRG.24086.18"; gene_id "STRG.24086";
3B	StringTie	exon	847800096	847802128	1000	+	.	transcript_id "STRG.24086.18"; gene_id "STRG.24086";
3B	StringTie	transcript	847782567	847802128	1000	+	.	transcript_id "STRG.24086.19"; gene_id "STRG.24086"
3B	StringTie	exon	847782567	847782747	1000	+	.	transcript_id "STRG.24086.19"; gene_id "STRG.24086";
3B	StringTie	exon	847790742	847791006	1000	+	.	transcript_id "STRG.24086.19"; gene_id "STRG.24086";
3B	StringTie	exon	847791192	847791408	1000	+	.	transcript_id "STRG.24086.19"; gene_id "STRG.24086";
3B	StringTie	exon	847791506	847791629	1000	+	.	transcript_id "STRG.24086.19"; gene_id "STRG.24086";
3B	StringTie	exon	847792378	847792569	1000	+	.	transcript_id "STRG.24086.19"; gene_id "STRG.24086";
3B	StringTie	exon	847800096	847802128	1000	+	.	transcript_id "STRG.24086.19"; gene_id "STRG.24086";
3B	StringTie	transcript	847782567	847802128	1000	+	.	transcript_id "STRG.24086.20"; gene_id "STRG.24086"
3B	StringTie	exon	847782567	847782747	1000	+	.	transcript_id "STRG.24086.20"; gene_id "STRG.24086";
3B	StringTie	exon	847790453	847790619	1000	+	.	transcript_id "STRG.24086.20"; gene_id "STRG.24086";
3B	StringTie	exon	847790742	847791006	1000	+	.	transcript_id "STRG.24086.20"; gene_id "STRG.24086";
3B	StringTie	exon	847791192	847791408	1000	+	.	transcript_id "STRG.24086.20"; gene_id "STRG.24086";
3B	StringTie	exon	847791506	847791629	1000	+	.	transcript_id "STRG.24086.20"; gene_id "STRG.24086";
3B	StringTie	exon	847800096	847802128	1000	+	.	transcript_id "STRG.24086.20"; gene_id "STRG.24086";
3B	StringTie	transcript	847782567	847802128	1000	+	.	transcript_id "STRG.24086.21"; gene_id "STRG.24086"
3B	StringTie	exon	847782567	847782747	1000	+	.	transcript_id "STRG.24086.21"; gene_id "STRG.24086";
3B	StringTie	exon	847786910	847787123	1000	+	.	transcript_id "STRG.24086.21"; gene_id "STRG.24086";
3B	StringTie	exon	847790453	847790619	1000	+	.	transcript_id "STRG.24086.21"; gene_id "STRG.24086";
3B	StringTie	exon	847790742	847791006	1000	+	.	transcript_id "STRG.24086.21"; gene_id "STRG.24086";
3B	StringTie	exon	847791192	847791408	1000	+	.	transcript_id "STRG.24086.21"; gene_id "STRG.24086";
3B	StringTie	exon	847791506	847791629	1000	+	.	transcript_id "STRG.24086.21"; gene_id "STRG.24086";
3B	StringTie	exon	847794651	847795079	1000	+	.	transcript_id "STRG.24086.21"; gene_id "STRG.24086";
3B	StringTie	exon	847795161	847795247	1000	+	.	transcript_id "STRG.24086.21"; gene_id "STRG.24086";
3B	StringTie	exon	847795331	847796271	1000	+	.	transcript_id "STRG.24086.21"; gene_id "STRG.24086";
3B	StringTie	exon	847799706	847802128	1000	+	.	transcript_id "STRG.24086.21"; gene_id "STRG.24086";
3B	StringTie	transcript	847782567	847802128	1000	+	.	transcript_id "STRG.24086.3"; gene_id "STRG.24086"
3B	StringTie	exon	847782567	847782747	1000	+	.	transcript_id "STRG.24086.3"; gene_id "STRG.24086";
3B	StringTie	exon	847790453	847790619	1000	+	.	transcript_id "STRG.24086.3"; gene_id "STRG.24086";
3B	StringTie	exon	847790742	847791006	1000	+	.	transcript_id "STRG.24086.3"; gene_id "STRG.24086";
3B	StringTie	exon	847791192	847791408	1000	+	.	transcript_id "STRG.24086.3"; gene_id "STRG.24086";
3B	StringTie	exon	847791506	847791629	1000	+	.	transcript_id "STRG.24086.3"; gene_id "STRG.24086";
3B	StringTie	exon	847794651	847795079	1000	+	.	transcript_id "STRG.24086.3"; gene_id "STRG.24086";
3B	StringTie	exon	847795161	847795247	1000	+	.	transcript_id "STRG.24086.3"; gene_id "STRG.24086";
3B	StringTie	exon	847795331	847796271	1000	+	.	transcript_id "STRG.24086.3"; gene_id "STRG.24086";
3B	StringTie	exon	847800096	847802128	1000	+	.	transcript_id "STRG.24086.3"; gene_id "STRG.24086";
3B	StringTie	transcript	847782567	847802128	1000	+	.	transcript_id "STRG.24086.7"; gene_id "STRG.24086"
3B	StringTie	exon	847782567	847782747	1000	+	.	transcript_id "STRG.24086.7"; gene_id "STRG.24086";
3B	StringTie	exon	847790742	847791006	1000	+	.	transcript_id "STRG.24086.7"; gene_id "STRG.24086";
3B	StringTie	exon	847791192	847791408	1000	+	.	transcript_id "STRG.24086.7"; gene_id "STRG.24086";
3B	StringTie	exon	847791506	847791629	1000	+	.	transcript_id "STRG.24086.7"; gene_id "STRG.24086";
3B	StringTie	exon	847792378	847792569	1000	+	.	transcript_id "STRG.24086.7"; gene_id "STRG.24086";
3B	StringTie	exon	847794651	847795079	1000	+	.	transcript_id "STRG.24086.7"; gene_id "STRG.24086";
3B	StringTie	exon	847795161	847795247	1000	+	.	transcript_id "STRG.24086.7"; gene_id "STRG.24086";
3B	StringTie	exon	847795331	847796271	1000	+	.	transcript_id "STRG.24086.7"; gene_id "STRG.24086";
3B	StringTie	exon	847800096	847802128	1000	+	.	transcript_id "STRG.24086.7"; gene_id "STRG.24086";
3B	StringTie	transcript	847782567	847802128	1000	+	.	transcript_id "STRG.24086.9"; gene_id "STRG.24086"
3B	StringTie	exon	847782567	847782747	1000	+	.	transcript_id "STRG.24086.9"; gene_id "STRG.24086";
3B	StringTie	exon	847790453	847790619	1000	+	.	transcript_id "STRG.24086.9"; gene_id "STRG.24086";
3B	StringTie	exon	847790742	847791006	1000	+	.	transcript_id "STRG.24086.9"; gene_id "STRG.24086";
3B	StringTie	exon	847791192	847791408	1000	+	.	transcript_id "STRG.24086.9"; gene_id "STRG.24086";
3B	StringTie	exon	847791506	847791629	1000	+	.	transcript_id "STRG.24086.9"; gene_id "STRG.24086";
3B	StringTie	exon	847792378	847792569	1000	+	.	transcript_id "STRG.24086.9"; gene_id "STRG.24086";
3B	StringTie	exon	847794651	847795079	1000	+	.	transcript_id "STRG.24086.9"; gene_id "STRG.24086";
3B	StringTie	exon	847795161	847795247	1000	+	.	transcript_id "STRG.24086.9"; gene_id "STRG.24086";
3B	StringTie	exon	847795331	847796271	1000	+	.	transcript_id "STRG.24086.9"; gene_id "STRG.24086";
3B	StringTie	exon	847800096	847802128	1000	+	.	transcript_id "STRG.24086.9"; gene_id "STRG.24086";
3B	StringTie	transcript	847838353	847840952	1000	+	.	transcript_id "STRG.24085.1"; gene_id "STRG.24085"
3B	StringTie	exon	847838353	847838536	1000	+	.	transcript_id "STRG.24085.1"; gene_id "STRG.24085";
3B	StringTie	exon	847838630	847840952	1000	+	.	transcript_id "STRG.24085.1"; gene_id "STRG.24085";
3B	StringTie	transcript	847875183	847879540	1000	+	.	transcript_id "STRG.24088.1"; gene_id "STRG.24088"
3B	StringTie	exon	847875183	847875407	1000	+	.	transcript_id "STRG.24088.1"; gene_id "STRG.24088";
3B	StringTie	exon	847877280	847879540	1000	+	.	transcript_id "STRG.24088.1"; gene_id "STRG.24088";
3B	StringTie	transcript	847879877	847881368	1000	-	.	transcript_id "STRG.24089.1"; gene_id "STRG.24089"
3B	StringTie	exon	847879877	847880219	1000	-	.	transcript_id "STRG.24089.1"; gene_id "STRG.24089";
3B	StringTie	exon	847880341	847880422	1000	-	.	transcript_id "STRG.24089.1"; gene_id "STRG.24089";
3B	StringTie	exon	847880525	847881119	1000	-	.	transcript_id "STRG.24089.1"; gene_id "STRG.24089";
3B	StringTie	exon	847881288	847881368	1000	-	.	transcript_id "STRG.24089.1"; gene_id "STRG.24089";
3B	StringTie	transcript	847879877	847881368	1000	-	.	transcript_id "STRG.24089.2"; gene_id "STRG.24089"
3B	StringTie	exon	847879877	847880219	1000	-	.	transcript_id "STRG.24089.2"; gene_id "STRG.24089";
3B	StringTie	exon	847880341	847880422	1000	-	.	transcript_id "STRG.24089.2"; gene_id "STRG.24089";
3B	StringTie	exon	847880495	847881119	1000	-	.	transcript_id "STRG.24089.2"; gene_id "STRG.24089";
3B	StringTie	exon	847881288	847881368	1000	-	.	transcript_id "STRG.24089.2"; gene_id "STRG.24089";
3B	StringTie	transcript	847982362	847983944	1000	+	.	transcript_id "STRG.24087.1"; gene_id "STRG.24087"
3B	StringTie	exon	847982362	847982913	1000	+	.	transcript_id "STRG.24087.1"; gene_id "STRG.24087";
3B	StringTie	exon	847983054	847983944	1000	+	.	transcript_id "STRG.24087.1"; gene_id "STRG.24087";
3B	StringTie	transcript	848131225	848132866	1000	-	.	transcript_id "STRG.24090.1"; gene_id "STRG.24090"
3B	StringTie	exon	848131225	848132866	1000	-	.	transcript_id "STRG.24090.1"; gene_id "STRG.24090";
3B	StringTie	transcript	850662786	850664000	1000	-	.	transcript_id "STRG.24091.1"; gene_id "STRG.24091"
3B	StringTie	exon	850662786	850663668	1000	-	.	transcript_id "STRG.24091.1"; gene_id "STRG.24091";
3B	StringTie	exon	850663771	850664000	1000	-	.	transcript_id "STRG.24091.1"; gene_id "STRG.24091";
3B	StringTie	transcript	850736527	850742362	1000	-	.	transcript_id "STRG.24093.1"; gene_id "STRG.24093"
3B	StringTie	exon	850736527	850737100	1000	-	.	transcript_id "STRG.24093.1"; gene_id "STRG.24093";
3B	StringTie	exon	850737202	850737266	1000	-	.	transcript_id "STRG.24093.1"; gene_id "STRG.24093";
3B	StringTie	exon	850738202	850738293	1000	-	.	transcript_id "STRG.24093.1"; gene_id "STRG.24093";
3B	StringTie	exon	850738377	850738664	1000	-	.	transcript_id "STRG.24093.1"; gene_id "STRG.24093";
3B	StringTie	exon	850738780	850738844	1000	-	.	transcript_id "STRG.24093.1"; gene_id "STRG.24093";
3B	StringTie	exon	850739046	850739127	1000	-	.	transcript_id "STRG.24093.1"; gene_id "STRG.24093";
3B	StringTie	exon	850739203	850739294	1000	-	.	transcript_id "STRG.24093.1"; gene_id "STRG.24093";
3B	StringTie	exon	850740559	850740691	1000	-	.	transcript_id "STRG.24093.1"; gene_id "STRG.24093";
3B	StringTie	exon	850740784	850740905	1000	-	.	transcript_id "STRG.24093.1"; gene_id "STRG.24093";
3B	StringTie	exon	850741043	850741144	1000	-	.	transcript_id "STRG.24093.1"; gene_id "STRG.24093";
3B	StringTie	exon	850741298	850741337	1000	-	.	transcript_id "STRG.24093.1"; gene_id "STRG.24093";
3B	StringTie	exon	850741440	850741511	1000	-	.	transcript_id "STRG.24093.1"; gene_id "STRG.24093";
3B	StringTie	exon	850741621	850741700	1000	-	.	transcript_id "STRG.24093.1"; gene_id "STRG.24093";
3B	StringTie	exon	850742072	850742362	1000	-	.	transcript_id "STRG.24093.1"; gene_id "STRG.24093";
3B	StringTie	transcript	850736527	850742362	1000	-	.	transcript_id "STRG.24093.2"; gene_id "STRG.24093"
3B	StringTie	exon	850736527	850736912	1000	-	.	transcript_id "STRG.24093.2"; gene_id "STRG.24093";
3B	StringTie	exon	850736994	850737100	1000	-	.	transcript_id "STRG.24093.2"; gene_id "STRG.24093";
3B	StringTie	exon	850737202	850737266	1000	-	.	transcript_id "STRG.24093.2"; gene_id "STRG.24093";
3B	StringTie	exon	850738202	850738293	1000	-	.	transcript_id "STRG.24093.2"; gene_id "STRG.24093";
3B	StringTie	exon	850738377	850738664	1000	-	.	transcript_id "STRG.24093.2"; gene_id "STRG.24093";
3B	StringTie	exon	850738780	850738844	1000	-	.	transcript_id "STRG.24093.2"; gene_id "STRG.24093";
3B	StringTie	exon	850739046	850739127	1000	-	.	transcript_id "STRG.24093.2"; gene_id "STRG.24093";
3B	StringTie	exon	850739203	850739294	1000	-	.	transcript_id "STRG.24093.2"; gene_id "STRG.24093";
3B	StringTie	exon	850740559	850740691	1000	-	.	transcript_id "STRG.24093.2"; gene_id "STRG.24093";
3B	StringTie	exon	850740784	850740905	1000	-	.	transcript_id "STRG.24093.2"; gene_id "STRG.24093";
3B	StringTie	exon	850741043	850741144	1000	-	.	transcript_id "STRG.24093.2"; gene_id "STRG.24093";
3B	StringTie	exon	850741298	850741337	1000	-	.	transcript_id "STRG.24093.2"; gene_id "STRG.24093";
3B	StringTie	exon	850741440	850741511	1000	-	.	transcript_id "STRG.24093.2"; gene_id "STRG.24093";
3B	StringTie	exon	850741621	850741700	1000	-	.	transcript_id "STRG.24093.2"; gene_id "STRG.24093";
3B	StringTie	exon	850742072	850742362	1000	-	.	transcript_id "STRG.24093.2"; gene_id "STRG.24093";
3B	StringTie	transcript	851326690	851337535	1000	-	.	transcript_id "STRG.24092.1"; gene_id "STRG.24092"
3B	StringTie	exon	851326690	851328681	1000	-	.	transcript_id "STRG.24092.1"; gene_id "STRG.24092";
3B	StringTie	exon	851329650	851329891	1000	-	.	transcript_id "STRG.24092.1"; gene_id "STRG.24092";
3B	StringTie	exon	851330123	851330901	1000	-	.	transcript_id "STRG.24092.1"; gene_id "STRG.24092";
3B	StringTie	exon	851331945	851332285	1000	-	.	transcript_id "STRG.24092.1"; gene_id "STRG.24092";
3B	StringTie	exon	851332386	851332606	1000	-	.	transcript_id "STRG.24092.1"; gene_id "STRG.24092";
3B	StringTie	exon	851332716	851333026	1000	-	.	transcript_id "STRG.24092.1"; gene_id "STRG.24092";
3B	StringTie	exon	851333112	851333371	1000	-	.	transcript_id "STRG.24092.1"; gene_id "STRG.24092";
3B	StringTie	exon	851333555	851333755	1000	-	.	transcript_id "STRG.24092.1"; gene_id "STRG.24092";
3B	StringTie	exon	851334037	851334212	1000	-	.	transcript_id "STRG.24092.1"; gene_id "STRG.24092";
3B	StringTie	exon	851334299	851334353	1000	-	.	transcript_id "STRG.24092.1"; gene_id "STRG.24092";
3B	StringTie	exon	851337314	851337535	1000	-	.	transcript_id "STRG.24092.1"; gene_id "STRG.24092";
3B	StringTie	transcript	851338912	851343419	1000	-	.	transcript_id "STRG.24094.1"; gene_id "STRG.24094"
3B	StringTie	exon	851338912	851341736	1000	-	.	transcript_id "STRG.24094.1"; gene_id "STRG.24094";
3B	StringTie	exon	851342246	851342313	1000	-	.	transcript_id "STRG.24094.1"; gene_id "STRG.24094";
3B	StringTie	exon	851343290	851343419	1000	-	.	transcript_id "STRG.24094.1"; gene_id "STRG.24094";
3B	StringTie	transcript	852145894	852150891	1000	-	.	transcript_id "STRG.24096.1"; gene_id "STRG.24096"
3B	StringTie	exon	852145894	852146308	1000	-	.	transcript_id "STRG.24096.1"; gene_id "STRG.24096";
3B	StringTie	exon	852146489	852146657	1000	-	.	transcript_id "STRG.24096.1"; gene_id "STRG.24096";
3B	StringTie	exon	852146780	852146824	1000	-	.	transcript_id "STRG.24096.1"; gene_id "STRG.24096";
3B	StringTie	exon	852146910	852147029	1000	-	.	transcript_id "STRG.24096.1"; gene_id "STRG.24096";
3B	StringTie	exon	852150748	852150891	1000	-	.	transcript_id "STRG.24096.1"; gene_id "STRG.24096";
3B	StringTie	transcript	853233513	853241318	1000	+	.	transcript_id "STRG.24097.1"; gene_id "STRG.24097"
3B	StringTie	exon	853233513	853233817	1000	+	.	transcript_id "STRG.24097.1"; gene_id "STRG.24097";
3B	StringTie	exon	853240059	853240426	1000	+	.	transcript_id "STRG.24097.1"; gene_id "STRG.24097";
3B	StringTie	exon	853240514	853240584	1000	+	.	transcript_id "STRG.24097.1"; gene_id "STRG.24097";
3B	StringTie	exon	853240652	853241318	1000	+	.	transcript_id "STRG.24097.1"; gene_id "STRG.24097";
3B	StringTie	transcript	853233513	853241318	1000	+	.	transcript_id "STRG.24097.2"; gene_id "STRG.24097"
3B	StringTie	exon	853233513	853233817	1000	+	.	transcript_id "STRG.24097.2"; gene_id "STRG.24097";
3B	StringTie	exon	853239660	853239962	1000	+	.	transcript_id "STRG.24097.2"; gene_id "STRG.24097";
3B	StringTie	exon	853240059	853240426	1000	+	.	transcript_id "STRG.24097.2"; gene_id "STRG.24097";
3B	StringTie	exon	853240514	853240584	1000	+	.	transcript_id "STRG.24097.2"; gene_id "STRG.24097";
3B	StringTie	exon	853240652	853241318	1000	+	.	transcript_id "STRG.24097.2"; gene_id "STRG.24097";
3B	StringTie	transcript	854202930	854209196	1000	-	.	transcript_id "STRG.24095.1"; gene_id "STRG.24095"
3B	StringTie	exon	854202930	854203376	1000	-	.	transcript_id "STRG.24095.1"; gene_id "STRG.24095";
3B	StringTie	exon	854208850	854209196	1000	-	.	transcript_id "STRG.24095.1"; gene_id "STRG.24095";
3B	StringTie	transcript	854397948	854402804	1000	+	.	transcript_id "STRG.24100.1"; gene_id "STRG.24100"
3B	StringTie	exon	854397948	854398139	1000	+	.	transcript_id "STRG.24100.1"; gene_id "STRG.24100";
3B	StringTie	exon	854398262	854398362	1000	+	.	transcript_id "STRG.24100.1"; gene_id "STRG.24100";
3B	StringTie	exon	854398439	854398502	1000	+	.	transcript_id "STRG.24100.1"; gene_id "STRG.24100";
3B	StringTie	exon	854398638	854398763	1000	+	.	transcript_id "STRG.24100.1"; gene_id "STRG.24100";
3B	StringTie	exon	854398929	854398988	1000	+	.	transcript_id "STRG.24100.1"; gene_id "STRG.24100";
3B	StringTie	exon	854399364	854399471	1000	+	.	transcript_id "STRG.24100.1"; gene_id "STRG.24100";
3B	StringTie	exon	854399560	854399629	1000	+	.	transcript_id "STRG.24100.1"; gene_id "STRG.24100";
3B	StringTie	exon	854399895	854399935	1000	+	.	transcript_id "STRG.24100.1"; gene_id "STRG.24100";
3B	StringTie	exon	854400034	854400114	1000	+	.	transcript_id "STRG.24100.1"; gene_id "STRG.24100";
3B	StringTie	exon	854400237	854400272	1000	+	.	transcript_id "STRG.24100.1"; gene_id "STRG.24100";
3B	StringTie	exon	854400454	854400537	1000	+	.	transcript_id "STRG.24100.1"; gene_id "STRG.24100";
3B	StringTie	exon	854400846	854400982	1000	+	.	transcript_id "STRG.24100.1"; gene_id "STRG.24100";
3B	StringTie	exon	854401581	854401669	1000	+	.	transcript_id "STRG.24100.1"; gene_id "STRG.24100";
3B	StringTie	exon	854401857	854402005	1000	+	.	transcript_id "STRG.24100.1"; gene_id "STRG.24100";
3B	StringTie	exon	854402418	854402804	1000	+	.	transcript_id "STRG.24100.1"; gene_id "STRG.24100";
3B	StringTie	transcript	854397948	854402804	1000	+	.	transcript_id "STRG.24100.2"; gene_id "STRG.24100"
3B	StringTie	exon	854397948	854398139	1000	+	.	transcript_id "STRG.24100.2"; gene_id "STRG.24100";
3B	StringTie	exon	854398262	854398362	1000	+	.	transcript_id "STRG.24100.2"; gene_id "STRG.24100";
3B	StringTie	exon	854398439	854398502	1000	+	.	transcript_id "STRG.24100.2"; gene_id "STRG.24100";
3B	StringTie	exon	854398638	854398763	1000	+	.	transcript_id "STRG.24100.2"; gene_id "STRG.24100";
3B	StringTie	exon	854398929	854398988	1000	+	.	transcript_id "STRG.24100.2"; gene_id "STRG.24100";
3B	StringTie	exon	854399364	854399471	1000	+	.	transcript_id "STRG.24100.2"; gene_id "STRG.24100";
3B	StringTie	exon	854399560	854399629	1000	+	.	transcript_id "STRG.24100.2"; gene_id "STRG.24100";
3B	StringTie	exon	854399895	854399935	1000	+	.	transcript_id "STRG.24100.2"; gene_id "STRG.24100";
3B	StringTie	exon	854400034	854400114	1000	+	.	transcript_id "STRG.24100.2"; gene_id "STRG.24100";
3B	StringTie	exon	854400237	854400272	1000	+	.	transcript_id "STRG.24100.2"; gene_id "STRG.24100";
3B	StringTie	exon	854400846	854400982	1000	+	.	transcript_id "STRG.24100.2"; gene_id "STRG.24100";
3B	StringTie	exon	854401581	854401669	1000	+	.	transcript_id "STRG.24100.2"; gene_id "STRG.24100";
3B	StringTie	exon	854401857	854402005	1000	+	.	transcript_id "STRG.24100.2"; gene_id "STRG.24100";
3B	StringTie	exon	854402418	854402804	1000	+	.	transcript_id "STRG.24100.2"; gene_id "STRG.24100";
3B	StringTie	transcript	854680509	854683262	1000	+	.	transcript_id "STRG.24099.1"; gene_id "STRG.24099"
3B	StringTie	exon	854680509	854681036	1000	+	.	transcript_id "STRG.24099.1"; gene_id "STRG.24099";
3B	StringTie	exon	854681633	854681897	1000	+	.	transcript_id "STRG.24099.1"; gene_id "STRG.24099";
3B	StringTie	exon	854681981	854682778	1000	+	.	transcript_id "STRG.24099.1"; gene_id "STRG.24099";
3B	StringTie	exon	854682892	854683262	1000	+	.	transcript_id "STRG.24099.1"; gene_id "STRG.24099";
3B	StringTie	transcript	854685690	854692494	1000	+	.	transcript_id "STRG.24098.1"; gene_id "STRG.24098"
3B	StringTie	exon	854685690	854686435	1000	+	.	transcript_id "STRG.24098.1"; gene_id "STRG.24098";
3B	StringTie	exon	854690018	854692003	1000	+	.	transcript_id "STRG.24098.1"; gene_id "STRG.24098";
3B	StringTie	exon	854692114	854692494	1000	+	.	transcript_id "STRG.24098.1"; gene_id "STRG.24098";
3B	StringTie	transcript	855104601	855108564	1000	-	.	transcript_id "STRG.24101.1"; gene_id "STRG.24101"
3B	StringTie	exon	855104601	855105574	1000	-	.	transcript_id "STRG.24101.1"; gene_id "STRG.24101";
3B	StringTie	exon	855106578	855106814	1000	-	.	transcript_id "STRG.24101.1"; gene_id "STRG.24101";
3B	StringTie	exon	855107039	855107406	1000	-	.	transcript_id "STRG.24101.1"; gene_id "STRG.24101";
3B	StringTie	exon	855107629	855108564	1000	-	.	transcript_id "STRG.24101.1"; gene_id "STRG.24101";
3B	StringTie	transcript	855151805	855153053	1000	-	.	transcript_id "STRG.24103.1"; gene_id "STRG.24103"
3B	StringTie	exon	855151805	855152531	1000	-	.	transcript_id "STRG.24103.1"; gene_id "STRG.24103";
3B	StringTie	exon	855152668	855153053	1000	-	.	transcript_id "STRG.24103.1"; gene_id "STRG.24103";
3B	StringTie	transcript	855153258	855158972	1000	-	.	transcript_id "STRG.24104.1"; gene_id "STRG.24104"
3B	StringTie	exon	855153258	855153848	1000	-	.	transcript_id "STRG.24104.1"; gene_id "STRG.24104";
3B	StringTie	exon	855153960	855154095	1000	-	.	transcript_id "STRG.24104.1"; gene_id "STRG.24104";
3B	StringTie	exon	855154210	855154393	1000	-	.	transcript_id "STRG.24104.1"; gene_id "STRG.24104";
3B	StringTie	exon	855154482	855154541	1000	-	.	transcript_id "STRG.24104.1"; gene_id "STRG.24104";
3B	StringTie	exon	855154640	855154766	1000	-	.	transcript_id "STRG.24104.1"; gene_id "STRG.24104";
3B	StringTie	exon	855154878	855155131	1000	-	.	transcript_id "STRG.24104.1"; gene_id "STRG.24104";
3B	StringTie	exon	855155214	855155371	1000	-	.	transcript_id "STRG.24104.1"; gene_id "STRG.24104";
3B	StringTie	exon	855155489	855155557	1000	-	.	transcript_id "STRG.24104.1"; gene_id "STRG.24104";
3B	StringTie	exon	855155723	855155794	1000	-	.	transcript_id "STRG.24104.1"; gene_id "STRG.24104";
3B	StringTie	exon	855155900	855155968	1000	-	.	transcript_id "STRG.24104.1"; gene_id "STRG.24104";
3B	StringTie	exon	855156087	855156158	1000	-	.	transcript_id "STRG.24104.1"; gene_id "STRG.24104";
3B	StringTie	exon	855156259	855156896	1000	-	.	transcript_id "STRG.24104.1"; gene_id "STRG.24104";
3B	StringTie	exon	855158452	855158972	1000	-	.	transcript_id "STRG.24104.1"; gene_id "STRG.24104";
3B	StringTie	transcript	855160564	855162441	1000	-	.	transcript_id "STRG.24102.1"; gene_id "STRG.24102"
3B	StringTie	exon	855160564	855161304	1000	-	.	transcript_id "STRG.24102.1"; gene_id "STRG.24102";
3B	StringTie	exon	855161437	855162441	1000	-	.	transcript_id "STRG.24102.1"; gene_id "STRG.24102";
3B	StringTie	transcript	855164977	855167539	1000	-	.	transcript_id "STRG.24105.1"; gene_id "STRG.24105"
3B	StringTie	exon	855164977	855165209	1000	-	.	transcript_id "STRG.24105.1"; gene_id "STRG.24105";
3B	StringTie	exon	855165525	855167185	1000	-	.	transcript_id "STRG.24105.1"; gene_id "STRG.24105";
3B	StringTie	exon	855167443	855167539	1000	-	.	transcript_id "STRG.24105.1"; gene_id "STRG.24105";
3B	StringTie	transcript	855192416	855196708	1000	-	.	transcript_id "STRG.24106.1"; gene_id "STRG.24106"
3B	StringTie	exon	855192416	855193499	1000	-	.	transcript_id "STRG.24106.1"; gene_id "STRG.24106";
3B	StringTie	exon	855193617	855193736	1000	-	.	transcript_id "STRG.24106.1"; gene_id "STRG.24106";
3B	StringTie	exon	855194599	855194814	1000	-	.	transcript_id "STRG.24106.1"; gene_id "STRG.24106";
3B	StringTie	exon	855195921	855196334	1000	-	.	transcript_id "STRG.24106.1"; gene_id "STRG.24106";
3B	StringTie	exon	855196428	855196708	1000	-	.	transcript_id "STRG.24106.1"; gene_id "STRG.24106";
3B	StringTie	transcript	855201531	855209413	1000	+	.	transcript_id "STRG.24107.1"; gene_id "STRG.24107"
3B	StringTie	exon	855201531	855201821	1000	+	.	transcript_id "STRG.24107.1"; gene_id "STRG.24107";
3B	StringTie	exon	855201983	855202063	1000	+	.	transcript_id "STRG.24107.1"; gene_id "STRG.24107";
3B	StringTie	exon	855202348	855202390	1000	+	.	transcript_id "STRG.24107.1"; gene_id "STRG.24107";
3B	StringTie	exon	855202563	855202641	1000	+	.	transcript_id "STRG.24107.1"; gene_id "STRG.24107";
3B	StringTie	exon	855202754	855202913	1000	+	.	transcript_id "STRG.24107.1"; gene_id "STRG.24107";
3B	StringTie	exon	855203016	855203143	1000	+	.	transcript_id "STRG.24107.1"; gene_id "STRG.24107";
3B	StringTie	exon	855203641	855203697	1000	+	.	transcript_id "STRG.24107.1"; gene_id "STRG.24107";
3B	StringTie	exon	855203893	855203980	1000	+	.	transcript_id "STRG.24107.1"; gene_id "STRG.24107";
3B	StringTie	exon	855204466	855204541	1000	+	.	transcript_id "STRG.24107.1"; gene_id "STRG.24107";
3B	StringTie	exon	855204911	855204984	1000	+	.	transcript_id "STRG.24107.1"; gene_id "STRG.24107";
3B	StringTie	exon	855205158	855205265	1000	+	.	transcript_id "STRG.24107.1"; gene_id "STRG.24107";
3B	StringTie	exon	855205718	855205879	1000	+	.	transcript_id "STRG.24107.1"; gene_id "STRG.24107";
3B	StringTie	exon	855206243	855206347	1000	+	.	transcript_id "STRG.24107.1"; gene_id "STRG.24107";
3B	StringTie	exon	855206531	855206611	1000	+	.	transcript_id "STRG.24107.1"; gene_id "STRG.24107";
3B	StringTie	exon	855206692	855208069	1000	+	.	transcript_id "STRG.24107.1"; gene_id "STRG.24107";
3B	StringTie	exon	855208236	855208524	1000	+	.	transcript_id "STRG.24107.1"; gene_id "STRG.24107";
3B	StringTie	exon	855209130	855209413	1000	+	.	transcript_id "STRG.24107.1"; gene_id "STRG.24107";
3B	StringTie	transcript	855248925	855250764	1000	-	.	transcript_id "STRG.24108.1"; gene_id "STRG.24108"
3B	StringTie	exon	855248925	855250764	1000	-	.	transcript_id "STRG.24108.1"; gene_id "STRG.24108";
3B	StringTie	transcript	855253910	855258573	1000	-	.	transcript_id "STRG.24112.1"; gene_id "STRG.24112"
3B	StringTie	exon	855253910	855254361	1000	-	.	transcript_id "STRG.24112.1"; gene_id "STRG.24112";
3B	StringTie	exon	855254505	855254723	1000	-	.	transcript_id "STRG.24112.1"; gene_id "STRG.24112";
3B	StringTie	exon	855255379	855255459	1000	-	.	transcript_id "STRG.24112.1"; gene_id "STRG.24112";
3B	StringTie	exon	855255887	855256099	1000	-	.	transcript_id "STRG.24112.1"; gene_id "STRG.24112";
3B	StringTie	exon	855256187	855256280	1000	-	.	transcript_id "STRG.24112.1"; gene_id "STRG.24112";
3B	StringTie	exon	855256378	855256538	1000	-	.	transcript_id "STRG.24112.1"; gene_id "STRG.24112";
3B	StringTie	exon	855256655	855256856	1000	-	.	transcript_id "STRG.24112.1"; gene_id "STRG.24112";
3B	StringTie	exon	855257529	855257691	1000	-	.	transcript_id "STRG.24112.1"; gene_id "STRG.24112";
3B	StringTie	exon	855258191	855258573	1000	-	.	transcript_id "STRG.24112.1"; gene_id "STRG.24112";
3B	StringTie	transcript	855273050	855276662	1000	+	.	transcript_id "STRG.24109.1"; gene_id "STRG.24109"
3B	StringTie	exon	855273050	855273560	1000	+	.	transcript_id "STRG.24109.1"; gene_id "STRG.24109";
3B	StringTie	exon	855273965	855276662	1000	+	.	transcript_id "STRG.24109.1"; gene_id "STRG.24109";
3B	StringTie	transcript	855578360	855583826	1000	-	.	transcript_id "STRG.24110.1"; gene_id "STRG.24110"
3B	StringTie	exon	855578360	855578714	1000	-	.	transcript_id "STRG.24110.1"; gene_id "STRG.24110";
3B	StringTie	exon	855578801	855580729	1000	-	.	transcript_id "STRG.24110.1"; gene_id "STRG.24110";
3B	StringTie	exon	855582964	855583826	1000	-	.	transcript_id "STRG.24110.1"; gene_id "STRG.24110";
3B	StringTie	transcript	855593665	855600941	1000	+	.	transcript_id "STRG.24111.1"; gene_id "STRG.24111"
3B	StringTie	exon	855593665	855595278	1000	+	.	transcript_id "STRG.24111.1"; gene_id "STRG.24111";
3B	StringTie	exon	855595409	855595479	1000	+	.	transcript_id "STRG.24111.1"; gene_id "STRG.24111";
3B	StringTie	exon	855595799	855596036	1000	+	.	transcript_id "STRG.24111.1"; gene_id "STRG.24111";
3B	StringTie	exon	855596189	855596232	1000	+	.	transcript_id "STRG.24111.1"; gene_id "STRG.24111";
3B	StringTie	exon	855596729	855600398	1000	+	.	transcript_id "STRG.24111.1"; gene_id "STRG.24111";
3B	StringTie	exon	855600604	855600941	1000	+	.	transcript_id "STRG.24111.1"; gene_id "STRG.24111";
3B	StringTie	transcript	855665394	855672859	1000	-	.	transcript_id "STRG.24114.1"; gene_id "STRG.24114"
3B	StringTie	exon	855665394	855666386	1000	-	.	transcript_id "STRG.24114.1"; gene_id "STRG.24114";
3B	StringTie	exon	855666501	855666751	1000	-	.	transcript_id "STRG.24114.1"; gene_id "STRG.24114";
3B	StringTie	exon	855666888	855666939	1000	-	.	transcript_id "STRG.24114.1"; gene_id "STRG.24114";
3B	StringTie	exon	855667029	855667312	1000	-	.	transcript_id "STRG.24114.1"; gene_id "STRG.24114";
3B	StringTie	exon	855667460	855667609	1000	-	.	transcript_id "STRG.24114.1"; gene_id "STRG.24114";
3B	StringTie	exon	855667697	855668190	1000	-	.	transcript_id "STRG.24114.1"; gene_id "STRG.24114";
3B	StringTie	exon	855668571	855668639	1000	-	.	transcript_id "STRG.24114.1"; gene_id "STRG.24114";
3B	StringTie	exon	855668762	855668848	1000	-	.	transcript_id "STRG.24114.1"; gene_id "STRG.24114";
3B	StringTie	exon	855669205	855669276	1000	-	.	transcript_id "STRG.24114.1"; gene_id "STRG.24114";
3B	StringTie	exon	855669459	855669527	1000	-	.	transcript_id "STRG.24114.1"; gene_id "STRG.24114";
3B	StringTie	exon	855669633	855669701	1000	-	.	transcript_id "STRG.24114.1"; gene_id "STRG.24114";
3B	StringTie	exon	855669782	855669856	1000	-	.	transcript_id "STRG.24114.1"; gene_id "STRG.24114";
3B	StringTie	exon	855670319	855670390	1000	-	.	transcript_id "STRG.24114.1"; gene_id "STRG.24114";
3B	StringTie	exon	855670468	855670539	1000	-	.	transcript_id "STRG.24114.1"; gene_id "STRG.24114";
3B	StringTie	exon	855670619	855670762	1000	-	.	transcript_id "STRG.24114.1"; gene_id "STRG.24114";
3B	StringTie	exon	855670942	855671013	1000	-	.	transcript_id "STRG.24114.1"; gene_id "STRG.24114";
3B	StringTie	exon	855671111	855671182	1000	-	.	transcript_id "STRG.24114.1"; gene_id "STRG.24114";
3B	StringTie	exon	855671281	855671434	1000	-	.	transcript_id "STRG.24114.1"; gene_id "STRG.24114";
3B	StringTie	exon	855671573	855671771	1000	-	.	transcript_id "STRG.24114.1"; gene_id "STRG.24114";
3B	StringTie	exon	855672194	855672859	1000	-	.	transcript_id "STRG.24114.1"; gene_id "STRG.24114";
3B	StringTie	transcript	855665394	855672859	1000	-	.	transcript_id "STRG.24114.2"; gene_id "STRG.24114"
3B	StringTie	exon	855665394	855666386	1000	-	.	transcript_id "STRG.24114.2"; gene_id "STRG.24114";
3B	StringTie	exon	855666501	855666751	1000	-	.	transcript_id "STRG.24114.2"; gene_id "STRG.24114";
3B	StringTie	exon	855666888	855666939	1000	-	.	transcript_id "STRG.24114.2"; gene_id "STRG.24114";
3B	StringTie	exon	855667029	855667312	1000	-	.	transcript_id "STRG.24114.2"; gene_id "STRG.24114";
3B	StringTie	exon	855667460	855667609	1000	-	.	transcript_id "STRG.24114.2"; gene_id "STRG.24114";
3B	StringTie	exon	855667697	855668190	1000	-	.	transcript_id "STRG.24114.2"; gene_id "STRG.24114";
3B	StringTie	exon	855668571	855668639	1000	-	.	transcript_id "STRG.24114.2"; gene_id "STRG.24114";
3B	StringTie	exon	855668762	855668848	1000	-	.	transcript_id "STRG.24114.2"; gene_id "STRG.24114";
3B	StringTie	exon	855669205	855669276	1000	-	.	transcript_id "STRG.24114.2"; gene_id "STRG.24114";
3B	StringTie	exon	855669459	855669527	1000	-	.	transcript_id "STRG.24114.2"; gene_id "STRG.24114";
3B	StringTie	exon	855669633	855669701	1000	-	.	transcript_id "STRG.24114.2"; gene_id "STRG.24114";
3B	StringTie	exon	855669782	855669856	1000	-	.	transcript_id "STRG.24114.2"; gene_id "STRG.24114";
3B	StringTie	exon	855670319	855670390	1000	-	.	transcript_id "STRG.24114.2"; gene_id "STRG.24114";
3B	StringTie	exon	855670468	855670539	1000	-	.	transcript_id "STRG.24114.2"; gene_id "STRG.24114";
3B	StringTie	exon	855670619	855670762	1000	-	.	transcript_id "STRG.24114.2"; gene_id "STRG.24114";
3B	StringTie	exon	855670942	855671013	1000	-	.	transcript_id "STRG.24114.2"; gene_id "STRG.24114";
3B	StringTie	exon	855671111	855671182	1000	-	.	transcript_id "STRG.24114.2"; gene_id "STRG.24114";
3B	StringTie	exon	855671281	855671434	1000	-	.	transcript_id "STRG.24114.2"; gene_id "STRG.24114";
3B	StringTie	exon	855671573	855671771	1000	-	.	transcript_id "STRG.24114.2"; gene_id "STRG.24114";
3B	StringTie	exon	855672189	855672859	1000	-	.	transcript_id "STRG.24114.2"; gene_id "STRG.24114";
3B	StringTie	transcript	855665394	855673283	1000	-	.	transcript_id "STRG.24114.3"; gene_id "STRG.24114"
3B	StringTie	exon	855665394	855666386	1000	-	.	transcript_id "STRG.24114.3"; gene_id "STRG.24114";
3B	StringTie	exon	855666501	855666751	1000	-	.	transcript_id "STRG.24114.3"; gene_id "STRG.24114";
3B	StringTie	exon	855666888	855666939	1000	-	.	transcript_id "STRG.24114.3"; gene_id "STRG.24114";
3B	StringTie	exon	855667029	855667312	1000	-	.	transcript_id "STRG.24114.3"; gene_id "STRG.24114";
3B	StringTie	exon	855667460	855667609	1000	-	.	transcript_id "STRG.24114.3"; gene_id "STRG.24114";
3B	StringTie	exon	855667697	855668190	1000	-	.	transcript_id "STRG.24114.3"; gene_id "STRG.24114";
3B	StringTie	exon	855668571	855668639	1000	-	.	transcript_id "STRG.24114.3"; gene_id "STRG.24114";
3B	StringTie	exon	855668762	855668848	1000	-	.	transcript_id "STRG.24114.3"; gene_id "STRG.24114";
3B	StringTie	exon	855669205	855669276	1000	-	.	transcript_id "STRG.24114.3"; gene_id "STRG.24114";
3B	StringTie	exon	855669459	855669527	1000	-	.	transcript_id "STRG.24114.3"; gene_id "STRG.24114";
3B	StringTie	exon	855669633	855669701	1000	-	.	transcript_id "STRG.24114.3"; gene_id "STRG.24114";
3B	StringTie	exon	855669782	855669856	1000	-	.	transcript_id "STRG.24114.3"; gene_id "STRG.24114";
3B	StringTie	exon	855670319	855670390	1000	-	.	transcript_id "STRG.24114.3"; gene_id "STRG.24114";
3B	StringTie	exon	855670468	855670539	1000	-	.	transcript_id "STRG.24114.3"; gene_id "STRG.24114";
3B	StringTie	exon	855670619	855670762	1000	-	.	transcript_id "STRG.24114.3"; gene_id "STRG.24114";
3B	StringTie	exon	855670942	855671013	1000	-	.	transcript_id "STRG.24114.3"; gene_id "STRG.24114";
3B	StringTie	exon	855671111	855671182	1000	-	.	transcript_id "STRG.24114.3"; gene_id "STRG.24114";
3B	StringTie	exon	855671281	855671434	1000	-	.	transcript_id "STRG.24114.3"; gene_id "STRG.24114";
3B	StringTie	exon	855671573	855671771	1000	-	.	transcript_id "STRG.24114.3"; gene_id "STRG.24114";
3B	StringTie	exon	855673134	855673283	1000	-	.	transcript_id "STRG.24114.3"; gene_id "STRG.24114";
3B	StringTie	transcript	855687206	855690807	1000	+	.	transcript_id "STRG.24113.1"; gene_id "STRG.24113"
3B	StringTie	exon	855687206	855688123	1000	+	.	transcript_id "STRG.24113.1"; gene_id "STRG.24113";
3B	StringTie	exon	855688281	855690321	1000	+	.	transcript_id "STRG.24113.1"; gene_id "STRG.24113";
3B	StringTie	exon	855690407	855690807	1000	+	.	transcript_id "STRG.24113.1"; gene_id "STRG.24113";
3D	StringTie	transcript	205443	209189	1000	+	.	transcript_id "STRG.24116.1"; gene_id "STRG.24116"
3D	StringTie	exon	205443	206104	1000	+	.	transcript_id "STRG.24116.1"; gene_id "STRG.24116";
3D	StringTie	exon	207465	207920	1000	+	.	transcript_id "STRG.24116.1"; gene_id "STRG.24116";
3D	StringTie	exon	208275	209189	1000	+	.	transcript_id "STRG.24116.1"; gene_id "STRG.24116";
3D	StringTie	transcript	391831	394309	1000	+	.	transcript_id "STRG.24115.1"; gene_id "STRG.24115"
3D	StringTie	exon	391831	393583	1000	+	.	transcript_id "STRG.24115.1"; gene_id "STRG.24115";
3D	StringTie	exon	393904	394309	1000	+	.	transcript_id "STRG.24115.1"; gene_id "STRG.24115";
3D	StringTie	transcript	576045	592237	1000	-	.	transcript_id "STRG.24118.1"; gene_id "STRG.24118"
3D	StringTie	exon	576045	576386	1000	-	.	transcript_id "STRG.24118.1"; gene_id "STRG.24118";
3D	StringTie	exon	576480	577163	1000	-	.	transcript_id "STRG.24118.1"; gene_id "STRG.24118";
3D	StringTie	exon	578948	579050	1000	-	.	transcript_id "STRG.24118.1"; gene_id "STRG.24118";
3D	StringTie	exon	579305	581755	1000	-	.	transcript_id "STRG.24118.1"; gene_id "STRG.24118";
3D	StringTie	exon	590843	591820	1000	-	.	transcript_id "STRG.24118.1"; gene_id "STRG.24118";
3D	StringTie	exon	591911	592237	1000	-	.	transcript_id "STRG.24118.1"; gene_id "STRG.24118";
3D	StringTie	transcript	587935	592237	1000	-	.	transcript_id "STRG.24118.2"; gene_id "STRG.24118"
3D	StringTie	exon	587935	590587	1000	-	.	transcript_id "STRG.24118.2"; gene_id "STRG.24118";
3D	StringTie	exon	590670	591820	1000	-	.	transcript_id "STRG.24118.2"; gene_id "STRG.24118";
3D	StringTie	exon	591911	592237	1000	-	.	transcript_id "STRG.24118.2"; gene_id "STRG.24118";
3D	StringTie	transcript	798935	800933	1000	-	.	transcript_id "STRG.24117.1"; gene_id "STRG.24117"
3D	StringTie	exon	798935	800933	1000	-	.	transcript_id "STRG.24117.1"; gene_id "STRG.24117";
3D	StringTie	transcript	811051	812707	1000	+	.	transcript_id "STRG.24119.1"; gene_id "STRG.24119"
3D	StringTie	exon	811051	812707	1000	+	.	transcript_id "STRG.24119.1"; gene_id "STRG.24119";
3D	StringTie	transcript	990662	996671	1000	+	.	transcript_id "STRG.24120.1"; gene_id "STRG.24120"
3D	StringTie	exon	990662	991705	1000	+	.	transcript_id "STRG.24120.1"; gene_id "STRG.24120";
3D	StringTie	exon	992112	992180	1000	+	.	transcript_id "STRG.24120.1"; gene_id "STRG.24120";
3D	StringTie	exon	993095	993202	1000	+	.	transcript_id "STRG.24120.1"; gene_id "STRG.24120";
3D	StringTie	exon	993287	993467	1000	+	.	transcript_id "STRG.24120.1"; gene_id "STRG.24120";
3D	StringTie	exon	993557	993636	1000	+	.	transcript_id "STRG.24120.1"; gene_id "STRG.24120";
3D	StringTie	exon	993745	993864	1000	+	.	transcript_id "STRG.24120.1"; gene_id "STRG.24120";
3D	StringTie	exon	994229	994334	1000	+	.	transcript_id "STRG.24120.1"; gene_id "STRG.24120";
3D	StringTie	exon	994875	994961	1000	+	.	transcript_id "STRG.24120.1"; gene_id "STRG.24120";
3D	StringTie	exon	995077	995145	1000	+	.	transcript_id "STRG.24120.1"; gene_id "STRG.24120";
3D	StringTie	exon	995240	995311	1000	+	.	transcript_id "STRG.24120.1"; gene_id "STRG.24120";
3D	StringTie	exon	995405	995557	1000	+	.	transcript_id "STRG.24120.1"; gene_id "STRG.24120";
3D	StringTie	exon	996116	996671	1000	+	.	transcript_id "STRG.24120.1"; gene_id "STRG.24120";
3D	StringTie	transcript	1080359	1085383	1000	+	.	transcript_id "STRG.24122.1"; gene_id "STRG.24122"
3D	StringTie	exon	1080359	1080764	1000	+	.	transcript_id "STRG.24122.1"; gene_id "STRG.24122";
3D	StringTie	exon	1084298	1085383	1000	+	.	transcript_id "STRG.24122.1"; gene_id "STRG.24122";
3D	StringTie	transcript	1136295	1139765	1000	-	.	transcript_id "STRG.24121.1"; gene_id "STRG.24121"
3D	StringTie	exon	1136295	1136537	1000	-	.	transcript_id "STRG.24121.1"; gene_id "STRG.24121";
3D	StringTie	exon	1137127	1137217	1000	-	.	transcript_id "STRG.24121.1"; gene_id "STRG.24121";
3D	StringTie	exon	1137491	1137562	1000	-	.	transcript_id "STRG.24121.1"; gene_id "STRG.24121";
3D	StringTie	exon	1137677	1139765	1000	-	.	transcript_id "STRG.24121.1"; gene_id "STRG.24121";
3D	StringTie	transcript	1136295	1139765	1000	-	.	transcript_id "STRG.24121.2"; gene_id "STRG.24121"
3D	StringTie	exon	1136295	1137562	1000	-	.	transcript_id "STRG.24121.2"; gene_id "STRG.24121";
3D	StringTie	exon	1137677	1139765	1000	-	.	transcript_id "STRG.24121.2"; gene_id "STRG.24121";
3D	StringTie	transcript	1197530	1202564	1000	+	.	transcript_id "STRG.24123.1"; gene_id "STRG.24123"
3D	StringTie	exon	1197530	1198231	1000	+	.	transcript_id "STRG.24123.1"; gene_id "STRG.24123";
3D	StringTie	exon	1200248	1200513	1000	+	.	transcript_id "STRG.24123.1"; gene_id "STRG.24123";
3D	StringTie	exon	1200621	1200925	1000	+	.	transcript_id "STRG.24123.1"; gene_id "STRG.24123";
3D	StringTie	exon	1201064	1201155	1000	+	.	transcript_id "STRG.24123.1"; gene_id "STRG.24123";
3D	StringTie	exon	1201246	1201327	1000	+	.	transcript_id "STRG.24123.1"; gene_id "STRG.24123";
3D	StringTie	exon	1201416	1201487	1000	+	.	transcript_id "STRG.24123.1"; gene_id "STRG.24123";
3D	StringTie	exon	1201616	1201726	1000	+	.	transcript_id "STRG.24123.1"; gene_id "STRG.24123";
3D	StringTie	exon	1201831	1202564	1000	+	.	transcript_id "STRG.24123.1"; gene_id "STRG.24123";
3D	StringTie	transcript	1197530	1202564	1000	+	.	transcript_id "STRG.24123.2"; gene_id "STRG.24123"
3D	StringTie	exon	1197530	1198231	1000	+	.	transcript_id "STRG.24123.2"; gene_id "STRG.24123";
3D	StringTie	exon	1199884	1200038	1000	+	.	transcript_id "STRG.24123.2"; gene_id "STRG.24123";
3D	StringTie	exon	1200248	1200513	1000	+	.	transcript_id "STRG.24123.2"; gene_id "STRG.24123";
3D	StringTie	exon	1200621	1200925	1000	+	.	transcript_id "STRG.24123.2"; gene_id "STRG.24123";
3D	StringTie	exon	1201064	1201155	1000	+	.	transcript_id "STRG.24123.2"; gene_id "STRG.24123";
3D	StringTie	exon	1201246	1201327	1000	+	.	transcript_id "STRG.24123.2"; gene_id "STRG.24123";
3D	StringTie	exon	1201416	1201487	1000	+	.	transcript_id "STRG.24123.2"; gene_id "STRG.24123";
3D	StringTie	exon	1201616	1201726	1000	+	.	transcript_id "STRG.24123.2"; gene_id "STRG.24123";
3D	StringTie	exon	1201831	1202564	1000	+	.	transcript_id "STRG.24123.2"; gene_id "STRG.24123";
3D	StringTie	transcript	1197530	1202564	1000	+	.	transcript_id "STRG.24123.3"; gene_id "STRG.24123"
3D	StringTie	exon	1197530	1198231	1000	+	.	transcript_id "STRG.24123.3"; gene_id "STRG.24123";
3D	StringTie	exon	1199884	1199981	1000	+	.	transcript_id "STRG.24123.3"; gene_id "STRG.24123";
3D	StringTie	exon	1200248	1200513	1000	+	.	transcript_id "STRG.24123.3"; gene_id "STRG.24123";
3D	StringTie	exon	1200621	1200925	1000	+	.	transcript_id "STRG.24123.3"; gene_id "STRG.24123";
3D	StringTie	exon	1201064	1201155	1000	+	.	transcript_id "STRG.24123.3"; gene_id "STRG.24123";
3D	StringTie	exon	1201246	1201327	1000	+	.	transcript_id "STRG.24123.3"; gene_id "STRG.24123";
3D	StringTie	exon	1201416	1201487	1000	+	.	transcript_id "STRG.24123.3"; gene_id "STRG.24123";
3D	StringTie	exon	1201616	1201726	1000	+	.	transcript_id "STRG.24123.3"; gene_id "STRG.24123";
3D	StringTie	exon	1201831	1202564	1000	+	.	transcript_id "STRG.24123.3"; gene_id "STRG.24123";
3D	StringTie	transcript	1202740	1205993	1000	-	.	transcript_id "STRG.24124.1"; gene_id "STRG.24124"
3D	StringTie	exon	1202740	1203463	1000	-	.	transcript_id "STRG.24124.1"; gene_id "STRG.24124";
3D	StringTie	exon	1203955	1204100	1000	-	.	transcript_id "STRG.24124.1"; gene_id "STRG.24124";
3D	StringTie	exon	1205447	1205554	1000	-	.	transcript_id "STRG.24124.1"; gene_id "STRG.24124";
3D	StringTie	exon	1205768	1205993	1000	-	.	transcript_id "STRG.24124.1"; gene_id "STRG.24124";
3D	StringTie	transcript	1216397	1218087	1000	-	.	transcript_id "STRG.24125.1"; gene_id "STRG.24125"
3D	StringTie	exon	1216397	1218087	1000	-	.	transcript_id "STRG.24125.1"; gene_id "STRG.24125";
3D	StringTie	transcript	1227141	1233086	1000	+	.	transcript_id "STRG.24130.1"; gene_id "STRG.24130"
3D	StringTie	exon	1227141	1227404	1000	+	.	transcript_id "STRG.24130.1"; gene_id "STRG.24130";
3D	StringTie	exon	1228552	1228652	1000	+	.	transcript_id "STRG.24130.1"; gene_id "STRG.24130";
3D	StringTie	exon	1230087	1230159	1000	+	.	transcript_id "STRG.24130.1"; gene_id "STRG.24130";
3D	StringTie	exon	1230307	1230572	1000	+	.	transcript_id "STRG.24130.1"; gene_id "STRG.24130";
3D	StringTie	exon	1231595	1231711	1000	+	.	transcript_id "STRG.24130.1"; gene_id "STRG.24130";
3D	StringTie	exon	1231931	1231979	1000	+	.	transcript_id "STRG.24130.1"; gene_id "STRG.24130";
3D	StringTie	exon	1232543	1233086	1000	+	.	transcript_id "STRG.24130.1"; gene_id "STRG.24130";
3D	StringTie	transcript	1313560	1314714	1000	+	.	transcript_id "STRG.24126.1"; gene_id "STRG.24126"
3D	StringTie	exon	1313560	1313708	1000	+	.	transcript_id "STRG.24126.1"; gene_id "STRG.24126";
3D	StringTie	exon	1313787	1314714	1000	+	.	transcript_id "STRG.24126.1"; gene_id "STRG.24126";
3D	StringTie	transcript	1367403	1370421	1000	+	.	transcript_id "STRG.24129.1"; gene_id "STRG.24129"
3D	StringTie	exon	1367403	1367553	1000	+	.	transcript_id "STRG.24129.1"; gene_id "STRG.24129";
3D	StringTie	exon	1367876	1370421	1000	+	.	transcript_id "STRG.24129.1"; gene_id "STRG.24129";
3D	StringTie	transcript	1367403	1376376	1000	+	.	transcript_id "STRG.24129.2"; gene_id "STRG.24129"
3D	StringTie	exon	1367403	1367553	1000	+	.	transcript_id "STRG.24129.2"; gene_id "STRG.24129";
3D	StringTie	exon	1374224	1374931	1000	+	.	transcript_id "STRG.24129.2"; gene_id "STRG.24129";
3D	StringTie	exon	1375032	1376376	1000	+	.	transcript_id "STRG.24129.2"; gene_id "STRG.24129";
3D	StringTie	transcript	1712998	1713819	1000	+	.	transcript_id "STRG.24127.1"; gene_id "STRG.24127"
3D	StringTie	exon	1712998	1713096	1000	+	.	transcript_id "STRG.24127.1"; gene_id "STRG.24127";
3D	StringTie	exon	1713173	1713819	1000	+	.	transcript_id "STRG.24127.1"; gene_id "STRG.24127";
3D	StringTie	transcript	1731724	1732547	1000	+	.	transcript_id "STRG.24128.1"; gene_id "STRG.24128"
3D	StringTie	exon	1731724	1731930	1000	+	.	transcript_id "STRG.24128.1"; gene_id "STRG.24128";
3D	StringTie	exon	1732074	1732547	1000	+	.	transcript_id "STRG.24128.1"; gene_id "STRG.24128";
3D	StringTie	transcript	1811224	1813710	1000	-	.	transcript_id "STRG.24132.1"; gene_id "STRG.24132"
3D	StringTie	exon	1811224	1812536	1000	-	.	transcript_id "STRG.24132.1"; gene_id "STRG.24132";
3D	StringTie	exon	1813481	1813710	1000	-	.	transcript_id "STRG.24132.1"; gene_id "STRG.24132";
3D	StringTie	transcript	1863727	1866424	1000	+	.	transcript_id "STRG.24131.1"; gene_id "STRG.24131"
3D	StringTie	exon	1863727	1863839	1000	+	.	transcript_id "STRG.24131.1"; gene_id "STRG.24131";
3D	StringTie	exon	1865377	1866424	1000	+	.	transcript_id "STRG.24131.1"; gene_id "STRG.24131";
3D	StringTie	transcript	1886254	1890029	1000	-	.	transcript_id "STRG.24134.1"; gene_id "STRG.24134"
3D	StringTie	exon	1886254	1886725	1000	-	.	transcript_id "STRG.24134.1"; gene_id "STRG.24134";
3D	StringTie	exon	1887282	1887428	1000	-	.	transcript_id "STRG.24134.1"; gene_id "STRG.24134";
3D	StringTie	exon	1888377	1888666	1000	-	.	transcript_id "STRG.24134.1"; gene_id "STRG.24134";
3D	StringTie	exon	1888755	1888800	1000	-	.	transcript_id "STRG.24134.1"; gene_id "STRG.24134";
3D	StringTie	exon	1889568	1890029	1000	-	.	transcript_id "STRG.24134.1"; gene_id "STRG.24134";
3D	StringTie	transcript	1886254	1890029	1000	-	.	transcript_id "STRG.24134.2"; gene_id "STRG.24134"
3D	StringTie	exon	1886254	1886725	1000	-	.	transcript_id "STRG.24134.2"; gene_id "STRG.24134";
3D	StringTie	exon	1887282	1887428	1000	-	.	transcript_id "STRG.24134.2"; gene_id "STRG.24134";
3D	StringTie	exon	1888377	1888666	1000	-	.	transcript_id "STRG.24134.2"; gene_id "STRG.24134";
3D	StringTie	exon	1888755	1888808	1000	-	.	transcript_id "STRG.24134.2"; gene_id "STRG.24134";
3D	StringTie	exon	1889564	1890029	1000	-	.	transcript_id "STRG.24134.2"; gene_id "STRG.24134";
3D	StringTie	transcript	1967658	1972312	1000	-	.	transcript_id "STRG.24133.1"; gene_id "STRG.24133"
3D	StringTie	exon	1967658	1967854	1000	-	.	transcript_id "STRG.24133.1"; gene_id "STRG.24133";
3D	StringTie	exon	1968480	1968924	1000	-	.	transcript_id "STRG.24133.1"; gene_id "STRG.24133";
3D	StringTie	exon	1969045	1969178	1000	-	.	transcript_id "STRG.24133.1"; gene_id "STRG.24133";
3D	StringTie	exon	1969735	1972312	1000	-	.	transcript_id "STRG.24133.1"; gene_id "STRG.24133";
3D	StringTie	transcript	1967658	1972312	1000	-	.	transcript_id "STRG.24133.3"; gene_id "STRG.24133"
3D	StringTie	exon	1967658	1967854	1000	-	.	transcript_id "STRG.24133.3"; gene_id "STRG.24133";
3D	StringTie	exon	1968480	1968924	1000	-	.	transcript_id "STRG.24133.3"; gene_id "STRG.24133";
3D	StringTie	exon	1969045	1969178	1000	-	.	transcript_id "STRG.24133.3"; gene_id "STRG.24133";
3D	StringTie	exon	1969801	1972312	1000	-	.	transcript_id "STRG.24133.3"; gene_id "STRG.24133";
3D	StringTie	transcript	1967658	1973071	1000	-	.	transcript_id "STRG.24133.2"; gene_id "STRG.24133"
3D	StringTie	exon	1967658	1967854	1000	-	.	transcript_id "STRG.24133.2"; gene_id "STRG.24133";
3D	StringTie	exon	1968480	1969178	1000	-	.	transcript_id "STRG.24133.2"; gene_id "STRG.24133";
3D	StringTie	exon	1969735	1972312	1000	-	.	transcript_id "STRG.24133.2"; gene_id "STRG.24133";
3D	StringTie	exon	1972912	1973071	1000	-	.	transcript_id "STRG.24133.2"; gene_id "STRG.24133";
3D	StringTie	transcript	1978837	1981291	1000	-	.	transcript_id "STRG.24135.2"; gene_id "STRG.24135"
3D	StringTie	exon	1978837	1979502	1000	-	.	transcript_id "STRG.24135.2"; gene_id "STRG.24135";
3D	StringTie	exon	1979793	1980131	1000	-	.	transcript_id "STRG.24135.2"; gene_id "STRG.24135";
3D	StringTie	exon	1980251	1980347	1000	-	.	transcript_id "STRG.24135.2"; gene_id "STRG.24135";
3D	StringTie	exon	1980460	1981291	1000	-	.	transcript_id "STRG.24135.2"; gene_id "STRG.24135";
3D	StringTie	transcript	1978837	1989001	1000	-	.	transcript_id "STRG.24135.1"; gene_id "STRG.24135"
3D	StringTie	exon	1978837	1979247	1000	-	.	transcript_id "STRG.24135.1"; gene_id "STRG.24135";
3D	StringTie	exon	1979394	1979502	1000	-	.	transcript_id "STRG.24135.1"; gene_id "STRG.24135";
3D	StringTie	exon	1979793	1980131	1000	-	.	transcript_id "STRG.24135.1"; gene_id "STRG.24135";
3D	StringTie	exon	1980251	1980347	1000	-	.	transcript_id "STRG.24135.1"; gene_id "STRG.24135";
3D	StringTie	exon	1980460	1980617	1000	-	.	transcript_id "STRG.24135.1"; gene_id "STRG.24135";
3D	StringTie	exon	1980702	1981352	1000	-	.	transcript_id "STRG.24135.1"; gene_id "STRG.24135";
3D	StringTie	exon	1981495	1981597	1000	-	.	transcript_id "STRG.24135.1"; gene_id "STRG.24135";
3D	StringTie	exon	1981912	1982012	1000	-	.	transcript_id "STRG.24135.1"; gene_id "STRG.24135";
3D	StringTie	exon	1982176	1986850	1000	-	.	transcript_id "STRG.24135.1"; gene_id "STRG.24135";
3D	StringTie	exon	1986955	1989001	1000	-	.	transcript_id "STRG.24135.1"; gene_id "STRG.24135";
3D	StringTie	transcript	1981292	1989001	1000	-	.	transcript_id "STRG.24135.4"; gene_id "STRG.24135"
3D	StringTie	exon	1981292	1986850	1000	-	.	transcript_id "STRG.24135.4"; gene_id "STRG.24135";
3D	StringTie	exon	1986955	1989001	1000	-	.	transcript_id "STRG.24135.4"; gene_id "STRG.24135";
3D	StringTie	transcript	1981292	1992162	1000	-	.	transcript_id "STRG.24135.3"; gene_id "STRG.24135"
3D	StringTie	exon	1981292	1981352	1000	-	.	transcript_id "STRG.24135.3"; gene_id "STRG.24135";
3D	StringTie	exon	1981495	1981597	1000	-	.	transcript_id "STRG.24135.3"; gene_id "STRG.24135";
3D	StringTie	exon	1981912	1982012	1000	-	.	transcript_id "STRG.24135.3"; gene_id "STRG.24135";
3D	StringTie	exon	1982176	1986850	1000	-	.	transcript_id "STRG.24135.3"; gene_id "STRG.24135";
3D	StringTie	exon	1986955	1988965	1000	-	.	transcript_id "STRG.24135.3"; gene_id "STRG.24135";
3D	StringTie	exon	1989335	1992162	1000	-	.	transcript_id "STRG.24135.3"; gene_id "STRG.24135";
3D	StringTie	transcript	2005368	2008574	1000	-	.	transcript_id "STRG.24136.1"; gene_id "STRG.24136"
3D	StringTie	exon	2005368	2006600	1000	-	.	transcript_id "STRG.24136.1"; gene_id "STRG.24136";
3D	StringTie	exon	2006733	2006756	1000	-	.	transcript_id "STRG.24136.1"; gene_id "STRG.24136";
3D	StringTie	exon	2007604	2008574	1000	-	.	transcript_id "STRG.24136.1"; gene_id "STRG.24136";
3D	StringTie	transcript	2005368	2008574	1000	-	.	transcript_id "STRG.24136.2"; gene_id "STRG.24136"
3D	StringTie	exon	2005368	2006600	1000	-	.	transcript_id "STRG.24136.2"; gene_id "STRG.24136";
3D	StringTie	exon	2006733	2006756	1000	-	.	transcript_id "STRG.24136.2"; gene_id "STRG.24136";
3D	StringTie	exon	2007604	2008319	1000	-	.	transcript_id "STRG.24136.2"; gene_id "STRG.24136";
3D	StringTie	exon	2008441	2008574	1000	-	.	transcript_id "STRG.24136.2"; gene_id "STRG.24136";
3D	StringTie	transcript	2005368	2008574	1000	-	.	transcript_id "STRG.24136.3"; gene_id "STRG.24136"
3D	StringTie	exon	2005368	2006600	1000	-	.	transcript_id "STRG.24136.3"; gene_id "STRG.24136";
3D	StringTie	exon	2006733	2006756	1000	-	.	transcript_id "STRG.24136.3"; gene_id "STRG.24136";
3D	StringTie	exon	2007604	2008359	1000	-	.	transcript_id "STRG.24136.3"; gene_id "STRG.24136";
3D	StringTie	exon	2008441	2008574	1000	-	.	transcript_id "STRG.24136.3"; gene_id "STRG.24136";
3D	StringTie	transcript	2005368	2008574	1000	-	.	transcript_id "STRG.24136.4"; gene_id "STRG.24136"
3D	StringTie	exon	2005368	2006600	1000	-	.	transcript_id "STRG.24136.4"; gene_id "STRG.24136";
3D	StringTie	exon	2006733	2006756	1000	-	.	transcript_id "STRG.24136.4"; gene_id "STRG.24136";
3D	StringTie	exon	2007604	2008383	1000	-	.	transcript_id "STRG.24136.4"; gene_id "STRG.24136";
3D	StringTie	exon	2008485	2008574	1000	-	.	transcript_id "STRG.24136.4"; gene_id "STRG.24136";
3D	StringTie	transcript	2008723	2011352	1000	+	.	transcript_id "STRG.24137.1"; gene_id "STRG.24137"
3D	StringTie	exon	2008723	2009541	1000	+	.	transcript_id "STRG.24137.1"; gene_id "STRG.24137";
3D	StringTie	exon	2009615	2009790	1000	+	.	transcript_id "STRG.24137.1"; gene_id "STRG.24137";
3D	StringTie	exon	2009874	2011352	1000	+	.	transcript_id "STRG.24137.1"; gene_id "STRG.24137";
3D	StringTie	transcript	2263277	2266302	1000	-	.	transcript_id "STRG.24138.1"; gene_id "STRG.24138"
3D	StringTie	exon	2263277	2263576	1000	-	.	transcript_id "STRG.24138.1"; gene_id "STRG.24138";
3D	StringTie	exon	2263728	2263865	1000	-	.	transcript_id "STRG.24138.1"; gene_id "STRG.24138";
3D	StringTie	exon	2263992	2264183	1000	-	.	transcript_id "STRG.24138.1"; gene_id "STRG.24138";
3D	StringTie	exon	2264326	2264399	1000	-	.	transcript_id "STRG.24138.1"; gene_id "STRG.24138";
3D	StringTie	exon	2264485	2264551	1000	-	.	transcript_id "STRG.24138.1"; gene_id "STRG.24138";
3D	StringTie	exon	2265236	2265853	1000	-	.	transcript_id "STRG.24138.1"; gene_id "STRG.24138";
3D	StringTie	exon	2265979	2266302	1000	-	.	transcript_id "STRG.24138.1"; gene_id "STRG.24138";
3D	StringTie	transcript	2270301	2274774	1000	+	.	transcript_id "STRG.24140.1"; gene_id "STRG.24140"
3D	StringTie	exon	2270301	2270534	1000	+	.	transcript_id "STRG.24140.1"; gene_id "STRG.24140";
3D	StringTie	exon	2270643	2270746	1000	+	.	transcript_id "STRG.24140.1"; gene_id "STRG.24140";
3D	StringTie	exon	2271908	2272107	1000	+	.	transcript_id "STRG.24140.1"; gene_id "STRG.24140";
3D	StringTie	exon	2272448	2272548	1000	+	.	transcript_id "STRG.24140.1"; gene_id "STRG.24140";
3D	StringTie	exon	2272652	2272844	1000	+	.	transcript_id "STRG.24140.1"; gene_id "STRG.24140";
3D	StringTie	exon	2272955	2273116	1000	+	.	transcript_id "STRG.24140.1"; gene_id "STRG.24140";
3D	StringTie	exon	2273199	2273280	1000	+	.	transcript_id "STRG.24140.1"; gene_id "STRG.24140";
3D	StringTie	exon	2273374	2273646	1000	+	.	transcript_id "STRG.24140.1"; gene_id "STRG.24140";
3D	StringTie	exon	2273761	2273888	1000	+	.	transcript_id "STRG.24140.1"; gene_id "STRG.24140";
3D	StringTie	exon	2274069	2274774	1000	+	.	transcript_id "STRG.24140.1"; gene_id "STRG.24140";
3D	StringTie	transcript	2369017	2375160	1000	-	.	transcript_id "STRG.24139.1"; gene_id "STRG.24139"
3D	StringTie	exon	2369017	2371627	1000	-	.	transcript_id "STRG.24139.1"; gene_id "STRG.24139";
3D	StringTie	exon	2374031	2374177	1000	-	.	transcript_id "STRG.24139.1"; gene_id "STRG.24139";
3D	StringTie	exon	2374430	2375160	1000	-	.	transcript_id "STRG.24139.1"; gene_id "STRG.24139";
3D	StringTie	transcript	2369017	2375160	1000	-	.	transcript_id "STRG.24139.2"; gene_id "STRG.24139"
3D	StringTie	exon	2369017	2371627	1000	-	.	transcript_id "STRG.24139.2"; gene_id "STRG.24139";
3D	StringTie	exon	2374031	2375160	1000	-	.	transcript_id "STRG.24139.2"; gene_id "STRG.24139";
3D	StringTie	transcript	2472286	2478138	1000	+	.	transcript_id "STRG.24141.1"; gene_id "STRG.24141"
3D	StringTie	exon	2472286	2472557	1000	+	.	transcript_id "STRG.24141.1"; gene_id "STRG.24141";
3D	StringTie	exon	2472903	2473007	1000	+	.	transcript_id "STRG.24141.1"; gene_id "STRG.24141";
3D	StringTie	exon	2473475	2474502	1000	+	.	transcript_id "STRG.24141.1"; gene_id "STRG.24141";
3D	StringTie	exon	2475885	2478138	1000	+	.	transcript_id "STRG.24141.1"; gene_id "STRG.24141";
3D	StringTie	transcript	2472286	2478138	1000	+	.	transcript_id "STRG.24141.2"; gene_id "STRG.24141"
3D	StringTie	exon	2472286	2473007	1000	+	.	transcript_id "STRG.24141.2"; gene_id "STRG.24141";
3D	StringTie	exon	2473475	2474502	1000	+	.	transcript_id "STRG.24141.2"; gene_id "STRG.24141";
3D	StringTie	exon	2475885	2478138	1000	+	.	transcript_id "STRG.24141.2"; gene_id "STRG.24141";
3D	StringTie	transcript	2485502	2487753	1000	-	.	transcript_id "STRG.24142.1"; gene_id "STRG.24142"
3D	StringTie	exon	2485502	2487753	1000	-	.	transcript_id "STRG.24142.1"; gene_id "STRG.24142";
3D	StringTie	transcript	2485502	2487753	1000	-	.	transcript_id "STRG.24142.2"; gene_id "STRG.24142"
3D	StringTie	exon	2485502	2486780	1000	-	.	transcript_id "STRG.24142.2"; gene_id "STRG.24142";
3D	StringTie	exon	2487130	2487753	1000	-	.	transcript_id "STRG.24142.2"; gene_id "STRG.24142";
3D	StringTie	transcript	2575424	2583394	1000	-	.	transcript_id "STRG.24144.1"; gene_id "STRG.24144"
3D	StringTie	exon	2575424	2576141	1000	-	.	transcript_id "STRG.24144.1"; gene_id "STRG.24144";
3D	StringTie	exon	2576944	2577071	1000	-	.	transcript_id "STRG.24144.1"; gene_id "STRG.24144";
3D	StringTie	exon	2577178	2578113	1000	-	.	transcript_id "STRG.24144.1"; gene_id "STRG.24144";
3D	StringTie	exon	2578194	2578256	1000	-	.	transcript_id "STRG.24144.1"; gene_id "STRG.24144";
3D	StringTie	exon	2578343	2578396	1000	-	.	transcript_id "STRG.24144.1"; gene_id "STRG.24144";
3D	StringTie	exon	2578716	2578892	1000	-	.	transcript_id "STRG.24144.1"; gene_id "STRG.24144";
3D	StringTie	exon	2579033	2579164	1000	-	.	transcript_id "STRG.24144.1"; gene_id "STRG.24144";
3D	StringTie	exon	2579276	2579389	1000	-	.	transcript_id "STRG.24144.1"; gene_id "STRG.24144";
3D	StringTie	exon	2579478	2580176	1000	-	.	transcript_id "STRG.24144.1"; gene_id "STRG.24144";
3D	StringTie	exon	2580365	2580428	1000	-	.	transcript_id "STRG.24144.1"; gene_id "STRG.24144";
3D	StringTie	exon	2581097	2581338	1000	-	.	transcript_id "STRG.24144.1"; gene_id "STRG.24144";
3D	StringTie	exon	2582612	2582701	1000	-	.	transcript_id "STRG.24144.1"; gene_id "STRG.24144";
3D	StringTie	exon	2582856	2583394	1000	-	.	transcript_id "STRG.24144.1"; gene_id "STRG.24144";
3D	StringTie	transcript	3011262	3015783	1000	+	.	transcript_id "STRG.24143.1"; gene_id "STRG.24143"
3D	StringTie	exon	3011262	3011433	1000	+	.	transcript_id "STRG.24143.1"; gene_id "STRG.24143";
3D	StringTie	exon	3014020	3014120	1000	+	.	transcript_id "STRG.24143.1"; gene_id "STRG.24143";
3D	StringTie	exon	3014196	3015783	1000	+	.	transcript_id "STRG.24143.1"; gene_id "STRG.24143";
3D	StringTie	transcript	3011262	3015783	1000	+	.	transcript_id "STRG.24143.2"; gene_id "STRG.24143"
3D	StringTie	exon	3011262	3011433	1000	+	.	transcript_id "STRG.24143.2"; gene_id "STRG.24143";
3D	StringTie	exon	3014020	3015783	1000	+	.	transcript_id "STRG.24143.2"; gene_id "STRG.24143";
3D	StringTie	transcript	3119618	3123065	1000	+	.	transcript_id "STRG.24145.1"; gene_id "STRG.24145"
3D	StringTie	exon	3119618	3121080	1000	+	.	transcript_id "STRG.24145.1"; gene_id "STRG.24145";
3D	StringTie	exon	3121798	3121884	1000	+	.	transcript_id "STRG.24145.1"; gene_id "STRG.24145";
3D	StringTie	exon	3122461	3123065	1000	+	.	transcript_id "STRG.24145.1"; gene_id "STRG.24145";
3D	StringTie	transcript	3128762	3132807	1000	+	.	transcript_id "STRG.24146.1"; gene_id "STRG.24146"
3D	StringTie	exon	3128762	3130302	1000	+	.	transcript_id "STRG.24146.1"; gene_id "STRG.24146";
3D	StringTie	exon	3131034	3131127	1000	+	.	transcript_id "STRG.24146.1"; gene_id "STRG.24146";
3D	StringTie	exon	3131627	3132807	1000	+	.	transcript_id "STRG.24146.1"; gene_id "STRG.24146";
3D	StringTie	transcript	3128762	3132807	1000	+	.	transcript_id "STRG.24146.2"; gene_id "STRG.24146"
3D	StringTie	exon	3128762	3130302	1000	+	.	transcript_id "STRG.24146.2"; gene_id "STRG.24146";
3D	StringTie	exon	3131034	3131127	1000	+	.	transcript_id "STRG.24146.2"; gene_id "STRG.24146";
3D	StringTie	exon	3131431	3131491	1000	+	.	transcript_id "STRG.24146.2"; gene_id "STRG.24146";
3D	StringTie	exon	3131627	3132807	1000	+	.	transcript_id "STRG.24146.2"; gene_id "STRG.24146";
3D	StringTie	transcript	3207625	3210247	1000	-	.	transcript_id "STRG.24147.1"; gene_id "STRG.24147"
3D	StringTie	exon	3207625	3209091	1000	-	.	transcript_id "STRG.24147.1"; gene_id "STRG.24147";
3D	StringTie	exon	3209191	3209342	1000	-	.	transcript_id "STRG.24147.1"; gene_id "STRG.24147";
3D	StringTie	exon	3209480	3210247	1000	-	.	transcript_id "STRG.24147.1"; gene_id "STRG.24147";
3D	StringTie	transcript	3207625	3210247	1000	-	.	transcript_id "STRG.24147.2"; gene_id "STRG.24147"
3D	StringTie	exon	3207625	3209091	1000	-	.	transcript_id "STRG.24147.2"; gene_id "STRG.24147";
3D	StringTie	exon	3209191	3209342	1000	-	.	transcript_id "STRG.24147.2"; gene_id "STRG.24147";
3D	StringTie	exon	3209480	3209668	1000	-	.	transcript_id "STRG.24147.2"; gene_id "STRG.24147";
3D	StringTie	exon	3209736	3210247	1000	-	.	transcript_id "STRG.24147.2"; gene_id "STRG.24147";
3D	StringTie	transcript	3210960	3214777	1000	+	.	transcript_id "STRG.24148.1"; gene_id "STRG.24148"
3D	StringTie	exon	3210960	3212070	1000	+	.	transcript_id "STRG.24148.1"; gene_id "STRG.24148";
3D	StringTie	exon	3213213	3213236	1000	+	.	transcript_id "STRG.24148.1"; gene_id "STRG.24148";
3D	StringTie	exon	3213399	3214777	1000	+	.	transcript_id "STRG.24148.1"; gene_id "STRG.24148";
3D	StringTie	transcript	3210960	3214777	1000	+	.	transcript_id "STRG.24148.2"; gene_id "STRG.24148"
3D	StringTie	exon	3210960	3213236	1000	+	.	transcript_id "STRG.24148.2"; gene_id "STRG.24148";
3D	StringTie	exon	3213399	3214777	1000	+	.	transcript_id "STRG.24148.2"; gene_id "STRG.24148";
3D	StringTie	transcript	3210960	3214777	1000	+	.	transcript_id "STRG.24148.3"; gene_id "STRG.24148"
3D	StringTie	exon	3210960	3212070	1000	+	.	transcript_id "STRG.24148.3"; gene_id "STRG.24148";
3D	StringTie	exon	3213213	3214777	1000	+	.	transcript_id "STRG.24148.3"; gene_id "STRG.24148";
3D	StringTie	transcript	3216552	3219407	1000	-	.	transcript_id "STRG.24149.1"; gene_id "STRG.24149"
3D	StringTie	exon	3216552	3217793	1000	-	.	transcript_id "STRG.24149.1"; gene_id "STRG.24149";
3D	StringTie	exon	3218849	3219407	1000	-	.	transcript_id "STRG.24149.1"; gene_id "STRG.24149";
3D	StringTie	transcript	3220496	3223200	1000	-	.	transcript_id "STRG.24152.1"; gene_id "STRG.24152"
3D	StringTie	exon	3220496	3221832	1000	-	.	transcript_id "STRG.24152.1"; gene_id "STRG.24152";
3D	StringTie	exon	3221928	3222088	1000	-	.	transcript_id "STRG.24152.1"; gene_id "STRG.24152";
3D	StringTie	exon	3222224	3222881	1000	-	.	transcript_id "STRG.24152.1"; gene_id "STRG.24152";
3D	StringTie	exon	3223038	3223200	1000	-	.	transcript_id "STRG.24152.1"; gene_id "STRG.24152";
3D	StringTie	transcript	3220496	3223200	1000	-	.	transcript_id "STRG.24152.2"; gene_id "STRG.24152"
3D	StringTie	exon	3220496	3221832	1000	-	.	transcript_id "STRG.24152.2"; gene_id "STRG.24152";
3D	StringTie	exon	3221928	3222088	1000	-	.	transcript_id "STRG.24152.2"; gene_id "STRG.24152";
3D	StringTie	exon	3222790	3222881	1000	-	.	transcript_id "STRG.24152.2"; gene_id "STRG.24152";
3D	StringTie	exon	3223038	3223200	1000	-	.	transcript_id "STRG.24152.2"; gene_id "STRG.24152";
3D	StringTie	transcript	3226031	3229375	1000	+	.	transcript_id "STRG.24153.1"; gene_id "STRG.24153"
3D	StringTie	exon	3226031	3226869	1000	+	.	transcript_id "STRG.24153.1"; gene_id "STRG.24153";
3D	StringTie	exon	3227525	3227548	1000	+	.	transcript_id "STRG.24153.1"; gene_id "STRG.24153";
3D	StringTie	exon	3227638	3229375	1000	+	.	transcript_id "STRG.24153.1"; gene_id "STRG.24153";
3D	StringTie	transcript	3239365	3243365	1000	-	.	transcript_id "STRG.24150.1"; gene_id "STRG.24150"
3D	StringTie	exon	3239365	3239931	1000	-	.	transcript_id "STRG.24150.1"; gene_id "STRG.24150";
3D	StringTie	exon	3240178	3240277	1000	-	.	transcript_id "STRG.24150.1"; gene_id "STRG.24150";
3D	StringTie	exon	3242904	3243365	1000	-	.	transcript_id "STRG.24150.1"; gene_id "STRG.24150";
3D	StringTie	transcript	3842247	3846766	1000	-	.	transcript_id "STRG.24151.1"; gene_id "STRG.24151"
3D	StringTie	exon	3842247	3843404	1000	-	.	transcript_id "STRG.24151.1"; gene_id "STRG.24151";
3D	StringTie	exon	3846432	3846766	1000	-	.	transcript_id "STRG.24151.1"; gene_id "STRG.24151";
3D	StringTie	transcript	3849790	3851515	1000	+	.	transcript_id "STRG.24154.1"; gene_id "STRG.24154"
3D	StringTie	exon	3849790	3850214	1000	+	.	transcript_id "STRG.24154.1"; gene_id "STRG.24154";
3D	StringTie	exon	3850326	3851515	1000	+	.	transcript_id "STRG.24154.1"; gene_id "STRG.24154";
3D	StringTie	transcript	3919954	3921423	1000	-	.	transcript_id "STRG.24155.1"; gene_id "STRG.24155"
3D	StringTie	exon	3919954	3920939	1000	-	.	transcript_id "STRG.24155.1"; gene_id "STRG.24155";
3D	StringTie	exon	3921075	3921423	1000	-	.	transcript_id "STRG.24155.1"; gene_id "STRG.24155";
3D	StringTie	transcript	4105635	4107424	1000	-	.	transcript_id "STRG.24158.1"; gene_id "STRG.24158"
3D	StringTie	exon	4105635	4106693	1000	-	.	transcript_id "STRG.24158.1"; gene_id "STRG.24158";
3D	StringTie	exon	4106996	4107424	1000	-	.	transcript_id "STRG.24158.1"; gene_id "STRG.24158";
3D	StringTie	transcript	4110553	4114218	1000	+	.	transcript_id "STRG.24156.1"; gene_id "STRG.24156"
3D	StringTie	exon	4110553	4110873	1000	+	.	transcript_id "STRG.24156.1"; gene_id "STRG.24156";
3D	StringTie	exon	4111047	4111646	1000	+	.	transcript_id "STRG.24156.1"; gene_id "STRG.24156";
3D	StringTie	exon	4111755	4111877	1000	+	.	transcript_id "STRG.24156.1"; gene_id "STRG.24156";
3D	StringTie	exon	4112175	4112430	1000	+	.	transcript_id "STRG.24156.1"; gene_id "STRG.24156";
3D	StringTie	exon	4112704	4112822	1000	+	.	transcript_id "STRG.24156.1"; gene_id "STRG.24156";
3D	StringTie	exon	4112952	4113158	1000	+	.	transcript_id "STRG.24156.1"; gene_id "STRG.24156";
3D	StringTie	exon	4113251	4114218	1000	+	.	transcript_id "STRG.24156.1"; gene_id "STRG.24156";
3D	StringTie	transcript	4116417	4121593	1000	-	.	transcript_id "STRG.24157.1"; gene_id "STRG.24157"
3D	StringTie	exon	4116417	4117275	1000	-	.	transcript_id "STRG.24157.1"; gene_id "STRG.24157";
3D	StringTie	exon	4117359	4117577	1000	-	.	transcript_id "STRG.24157.1"; gene_id "STRG.24157";
3D	StringTie	exon	4117668	4117741	1000	-	.	transcript_id "STRG.24157.1"; gene_id "STRG.24157";
3D	StringTie	exon	4118029	4118245	1000	-	.	transcript_id "STRG.24157.1"; gene_id "STRG.24157";
3D	StringTie	exon	4118654	4118776	1000	-	.	transcript_id "STRG.24157.1"; gene_id "STRG.24157";
3D	StringTie	exon	4118884	4119486	1000	-	.	transcript_id "STRG.24157.1"; gene_id "STRG.24157";
3D	StringTie	exon	4119580	4119927	1000	-	.	transcript_id "STRG.24157.1"; gene_id "STRG.24157";
3D	StringTie	exon	4120333	4120455	1000	-	.	transcript_id "STRG.24157.1"; gene_id "STRG.24157";
3D	StringTie	exon	4120563	4121147	1000	-	.	transcript_id "STRG.24157.1"; gene_id "STRG.24157";
3D	StringTie	exon	4121240	4121593	1000	-	.	transcript_id "STRG.24157.1"; gene_id "STRG.24157";
3D	StringTie	transcript	4257021	4260217	1000	+	.	transcript_id "STRG.24159.1"; gene_id "STRG.24159"
3D	StringTie	exon	4257021	4257180	1000	+	.	transcript_id "STRG.24159.1"; gene_id "STRG.24159";
3D	StringTie	exon	4257278	4257318	1000	+	.	transcript_id "STRG.24159.1"; gene_id "STRG.24159";
3D	StringTie	exon	4257544	4257601	1000	+	.	transcript_id "STRG.24159.1"; gene_id "STRG.24159";
3D	StringTie	exon	4258602	4258695	1000	+	.	transcript_id "STRG.24159.1"; gene_id "STRG.24159";
3D	StringTie	exon	4259442	4259526	1000	+	.	transcript_id "STRG.24159.1"; gene_id "STRG.24159";
3D	StringTie	exon	4259620	4259685	1000	+	.	transcript_id "STRG.24159.1"; gene_id "STRG.24159";
3D	StringTie	exon	4259805	4260217	1000	+	.	transcript_id "STRG.24159.1"; gene_id "STRG.24159";
3D	StringTie	transcript	4260132	4263340	1000	-	.	transcript_id "STRG.24160.1"; gene_id "STRG.24160"
3D	StringTie	exon	4260132	4261143	1000	-	.	transcript_id "STRG.24160.1"; gene_id "STRG.24160";
3D	StringTie	exon	4261253	4261374	1000	-	.	transcript_id "STRG.24160.1"; gene_id "STRG.24160";
3D	StringTie	exon	4261445	4261511	1000	-	.	transcript_id "STRG.24160.1"; gene_id "STRG.24160";
3D	StringTie	exon	4261624	4261762	1000	-	.	transcript_id "STRG.24160.1"; gene_id "STRG.24160";
3D	StringTie	exon	4262258	4262613	1000	-	.	transcript_id "STRG.24160.1"; gene_id "STRG.24160";
3D	StringTie	exon	4262865	4263040	1000	-	.	transcript_id "STRG.24160.1"; gene_id "STRG.24160";
3D	StringTie	exon	4263115	4263340	1000	-	.	transcript_id "STRG.24160.1"; gene_id "STRG.24160";
3D	StringTie	transcript	4264685	4268575	1000	-	.	transcript_id "STRG.24161.1"; gene_id "STRG.24161"
3D	StringTie	exon	4264685	4265114	1000	-	.	transcript_id "STRG.24161.1"; gene_id "STRG.24161";
3D	StringTie	exon	4267122	4267292	1000	-	.	transcript_id "STRG.24161.1"; gene_id "STRG.24161";
3D	StringTie	exon	4267597	4267863	1000	-	.	transcript_id "STRG.24161.1"; gene_id "STRG.24161";
3D	StringTie	exon	4268112	4268358	1000	-	.	transcript_id "STRG.24161.1"; gene_id "STRG.24161";
3D	StringTie	exon	4268484	4268575	1000	-	.	transcript_id "STRG.24161.1"; gene_id "STRG.24161";
3D	StringTie	transcript	4392411	4395505	1000	-	.	transcript_id "STRG.24162.1"; gene_id "STRG.24162"
3D	StringTie	exon	4392411	4395148	1000	-	.	transcript_id "STRG.24162.1"; gene_id "STRG.24162";
3D	StringTie	exon	4395257	4395505	1000	-	.	transcript_id "STRG.24162.1"; gene_id "STRG.24162";
3D	StringTie	transcript	4577760	4582537	1000	+	.	transcript_id "STRG.24163.1"; gene_id "STRG.24163"
3D	StringTie	exon	4577760	4578035	1000	+	.	transcript_id "STRG.24163.1"; gene_id "STRG.24163";
3D	StringTie	exon	4578578	4578733	1000	+	.	transcript_id "STRG.24163.1"; gene_id "STRG.24163";
3D	StringTie	exon	4579403	4579462	1000	+	.	transcript_id "STRG.24163.1"; gene_id "STRG.24163";
3D	StringTie	exon	4579575	4579682	1000	+	.	transcript_id "STRG.24163.1"; gene_id "STRG.24163";
3D	StringTie	exon	4579755	4579850	1000	+	.	transcript_id "STRG.24163.1"; gene_id "STRG.24163";
3D	StringTie	exon	4580032	4580094	1000	+	.	transcript_id "STRG.24163.1"; gene_id "STRG.24163";
3D	StringTie	exon	4580281	4580617	1000	+	.	transcript_id "STRG.24163.1"; gene_id "STRG.24163";
3D	StringTie	exon	4581282	4581394	1000	+	.	transcript_id "STRG.24163.1"; gene_id "STRG.24163";
3D	StringTie	exon	4581488	4581518	1000	+	.	transcript_id "STRG.24163.1"; gene_id "STRG.24163";
3D	StringTie	exon	4581596	4582537	1000	+	.	transcript_id "STRG.24163.1"; gene_id "STRG.24163";
3D	StringTie	transcript	4577760	4582537	1000	+	.	transcript_id "STRG.24163.2"; gene_id "STRG.24163"
3D	StringTie	exon	4577760	4578035	1000	+	.	transcript_id "STRG.24163.2"; gene_id "STRG.24163";
3D	StringTie	exon	4578578	4578637	1000	+	.	transcript_id "STRG.24163.2"; gene_id "STRG.24163";
3D	StringTie	exon	4579403	4579462	1000	+	.	transcript_id "STRG.24163.2"; gene_id "STRG.24163";
3D	StringTie	exon	4579575	4579682	1000	+	.	transcript_id "STRG.24163.2"; gene_id "STRG.24163";
3D	StringTie	exon	4579755	4579850	1000	+	.	transcript_id "STRG.24163.2"; gene_id "STRG.24163";
3D	StringTie	exon	4580032	4580094	1000	+	.	transcript_id "STRG.24163.2"; gene_id "STRG.24163";
3D	StringTie	exon	4580281	4580617	1000	+	.	transcript_id "STRG.24163.2"; gene_id "STRG.24163";
3D	StringTie	exon	4581282	4581394	1000	+	.	transcript_id "STRG.24163.2"; gene_id "STRG.24163";
3D	StringTie	exon	4581488	4581518	1000	+	.	transcript_id "STRG.24163.2"; gene_id "STRG.24163";
3D	StringTie	exon	4581596	4582537	1000	+	.	transcript_id "STRG.24163.2"; gene_id "STRG.24163";
3D	StringTie	transcript	4582825	4583898	1000	+	.	transcript_id "STRG.24164.1"; gene_id "STRG.24164"
3D	StringTie	exon	4582825	4583898	1000	+	.	transcript_id "STRG.24164.1"; gene_id "STRG.24164";
3D	StringTie	transcript	4585120	4590350	1000	-	.	transcript_id "STRG.24166.1"; gene_id "STRG.24166"
3D	StringTie	exon	4585120	4585907	1000	-	.	transcript_id "STRG.24166.1"; gene_id "STRG.24166";
3D	StringTie	exon	4585994	4586061	1000	-	.	transcript_id "STRG.24166.1"; gene_id "STRG.24166";
3D	StringTie	exon	4587574	4587619	1000	-	.	transcript_id "STRG.24166.1"; gene_id "STRG.24166";
3D	StringTie	exon	4587713	4587744	1000	-	.	transcript_id "STRG.24166.1"; gene_id "STRG.24166";
3D	StringTie	exon	4587939	4588088	1000	-	.	transcript_id "STRG.24166.1"; gene_id "STRG.24166";
3D	StringTie	exon	4588186	4588369	1000	-	.	transcript_id "STRG.24166.1"; gene_id "STRG.24166";
3D	StringTie	exon	4588453	4588640	1000	-	.	transcript_id "STRG.24166.1"; gene_id "STRG.24166";
3D	StringTie	exon	4589191	4589239	1000	-	.	transcript_id "STRG.24166.1"; gene_id "STRG.24166";
3D	StringTie	exon	4589342	4589541	1000	-	.	transcript_id "STRG.24166.1"; gene_id "STRG.24166";
3D	StringTie	exon	4590122	4590350	1000	-	.	transcript_id "STRG.24166.1"; gene_id "STRG.24166";
3D	StringTie	transcript	4652439	4656324	1000	-	.	transcript_id "STRG.24165.1"; gene_id "STRG.24165"
3D	StringTie	exon	4652439	4653571	1000	-	.	transcript_id "STRG.24165.1"; gene_id "STRG.24165";
3D	StringTie	exon	4653660	4653775	1000	-	.	transcript_id "STRG.24165.1"; gene_id "STRG.24165";
3D	StringTie	exon	4653845	4653920	1000	-	.	transcript_id "STRG.24165.1"; gene_id "STRG.24165";
3D	StringTie	exon	4655498	4656324	1000	-	.	transcript_id "STRG.24165.1"; gene_id "STRG.24165";
3D	StringTie	transcript	4658792	4664328	1000	+	.	transcript_id "STRG.24167.1"; gene_id "STRG.24167"
3D	StringTie	exon	4658792	4659144	1000	+	.	transcript_id "STRG.24167.1"; gene_id "STRG.24167";
3D	StringTie	exon	4659682	4659872	1000	+	.	transcript_id "STRG.24167.1"; gene_id "STRG.24167";
3D	StringTie	exon	4659961	4660111	1000	+	.	transcript_id "STRG.24167.1"; gene_id "STRG.24167";
3D	StringTie	exon	4660308	4660440	1000	+	.	transcript_id "STRG.24167.1"; gene_id "STRG.24167";
3D	StringTie	exon	4661103	4661304	1000	+	.	transcript_id "STRG.24167.1"; gene_id "STRG.24167";
3D	StringTie	exon	4661954	4662230	1000	+	.	transcript_id "STRG.24167.1"; gene_id "STRG.24167";
3D	StringTie	exon	4662655	4662786	1000	+	.	transcript_id "STRG.24167.1"; gene_id "STRG.24167";
3D	StringTie	exon	4662936	4663156	1000	+	.	transcript_id "STRG.24167.1"; gene_id "STRG.24167";
3D	StringTie	exon	4663283	4663495	1000	+	.	transcript_id "STRG.24167.1"; gene_id "STRG.24167";
3D	StringTie	exon	4663586	4663670	1000	+	.	transcript_id "STRG.24167.1"; gene_id "STRG.24167";
3D	StringTie	exon	4663977	4664328	1000	+	.	transcript_id "STRG.24167.1"; gene_id "STRG.24167";
3D	StringTie	transcript	4658792	4664328	1000	+	.	transcript_id "STRG.24167.2"; gene_id "STRG.24167"
3D	StringTie	exon	4658792	4658843	1000	+	.	transcript_id "STRG.24167.2"; gene_id "STRG.24167";
3D	StringTie	exon	4659037	4659144	1000	+	.	transcript_id "STRG.24167.2"; gene_id "STRG.24167";
3D	StringTie	exon	4659682	4659872	1000	+	.	transcript_id "STRG.24167.2"; gene_id "STRG.24167";
3D	StringTie	exon	4659961	4660111	1000	+	.	transcript_id "STRG.24167.2"; gene_id "STRG.24167";
3D	StringTie	exon	4660308	4660440	1000	+	.	transcript_id "STRG.24167.2"; gene_id "STRG.24167";
3D	StringTie	exon	4661103	4661304	1000	+	.	transcript_id "STRG.24167.2"; gene_id "STRG.24167";
3D	StringTie	exon	4661954	4662230	1000	+	.	transcript_id "STRG.24167.2"; gene_id "STRG.24167";
3D	StringTie	exon	4662655	4662786	1000	+	.	transcript_id "STRG.24167.2"; gene_id "STRG.24167";
3D	StringTie	exon	4662936	4663156	1000	+	.	transcript_id "STRG.24167.2"; gene_id "STRG.24167";
3D	StringTie	exon	4663283	4663495	1000	+	.	transcript_id "STRG.24167.2"; gene_id "STRG.24167";
3D	StringTie	exon	4663586	4663670	1000	+	.	transcript_id "STRG.24167.2"; gene_id "STRG.24167";
3D	StringTie	exon	4663977	4664328	1000	+	.	transcript_id "STRG.24167.2"; gene_id "STRG.24167";
3D	StringTie	transcript	4658792	4664328	1000	+	.	transcript_id "STRG.24167.3"; gene_id "STRG.24167"
3D	StringTie	exon	4658792	4659144	1000	+	.	transcript_id "STRG.24167.3"; gene_id "STRG.24167";
3D	StringTie	exon	4660308	4660440	1000	+	.	transcript_id "STRG.24167.3"; gene_id "STRG.24167";
3D	StringTie	exon	4661103	4661304	1000	+	.	transcript_id "STRG.24167.3"; gene_id "STRG.24167";
3D	StringTie	exon	4661954	4662230	1000	+	.	transcript_id "STRG.24167.3"; gene_id "STRG.24167";
3D	StringTie	exon	4662655	4662786	1000	+	.	transcript_id "STRG.24167.3"; gene_id "STRG.24167";
3D	StringTie	exon	4662936	4663156	1000	+	.	transcript_id "STRG.24167.3"; gene_id "STRG.24167";
3D	StringTie	exon	4663283	4663495	1000	+	.	transcript_id "STRG.24167.3"; gene_id "STRG.24167";
3D	StringTie	exon	4663586	4663670	1000	+	.	transcript_id "STRG.24167.3"; gene_id "STRG.24167";
3D	StringTie	exon	4663977	4664328	1000	+	.	transcript_id "STRG.24167.3"; gene_id "STRG.24167";
3D	StringTie	transcript	4704147	4705803	1000	-	.	transcript_id "STRG.24168.1"; gene_id "STRG.24168"
3D	StringTie	exon	4704147	4705803	1000	-	.	transcript_id "STRG.24168.1"; gene_id "STRG.24168";
3D	StringTie	transcript	4913720	4918958	1000	+	.	transcript_id "STRG.24170.1"; gene_id "STRG.24170"
3D	StringTie	exon	4913720	4914003	1000	+	.	transcript_id "STRG.24170.1"; gene_id "STRG.24170";
3D	StringTie	exon	4915027	4915223	1000	+	.	transcript_id "STRG.24170.1"; gene_id "STRG.24170";
3D	StringTie	exon	4915829	4916001	1000	+	.	transcript_id "STRG.24170.1"; gene_id "STRG.24170";
3D	StringTie	exon	4916570	4916854	1000	+	.	transcript_id "STRG.24170.1"; gene_id "STRG.24170";
3D	StringTie	exon	4917039	4917097	1000	+	.	transcript_id "STRG.24170.1"; gene_id "STRG.24170";
3D	StringTie	exon	4917212	4917248	1000	+	.	transcript_id "STRG.24170.1"; gene_id "STRG.24170";
3D	StringTie	exon	4917338	4917409	1000	+	.	transcript_id "STRG.24170.1"; gene_id "STRG.24170";
3D	StringTie	exon	4917772	4918075	1000	+	.	transcript_id "STRG.24170.1"; gene_id "STRG.24170";
3D	StringTie	exon	4918261	4918958	1000	+	.	transcript_id "STRG.24170.1"; gene_id "STRG.24170";
3D	StringTie	transcript	4983320	4986975	1000	-	.	transcript_id "STRG.24169.1"; gene_id "STRG.24169"
3D	StringTie	exon	4983320	4983855	1000	-	.	transcript_id "STRG.24169.1"; gene_id "STRG.24169";
3D	StringTie	exon	4983971	4984022	1000	-	.	transcript_id "STRG.24169.1"; gene_id "STRG.24169";
3D	StringTie	exon	4984193	4984296	1000	-	.	transcript_id "STRG.24169.1"; gene_id "STRG.24169";
3D	StringTie	exon	4984464	4984560	1000	-	.	transcript_id "STRG.24169.1"; gene_id "STRG.24169";
3D	StringTie	exon	4985230	4985364	1000	-	.	transcript_id "STRG.24169.1"; gene_id "STRG.24169";
3D	StringTie	exon	4986186	4986302	1000	-	.	transcript_id "STRG.24169.1"; gene_id "STRG.24169";
3D	StringTie	exon	4986482	4986975	1000	-	.	transcript_id "STRG.24169.1"; gene_id "STRG.24169";
3D	StringTie	transcript	4999267	5007475	1000	+	.	transcript_id "STRG.24171.1"; gene_id "STRG.24171"
3D	StringTie	exon	4999267	4999402	1000	+	.	transcript_id "STRG.24171.1"; gene_id "STRG.24171";
3D	StringTie	exon	4999896	5000015	1000	+	.	transcript_id "STRG.24171.1"; gene_id "STRG.24171";
3D	StringTie	exon	5000849	5001330	1000	+	.	transcript_id "STRG.24171.1"; gene_id "STRG.24171";
3D	StringTie	exon	5001726	5001941	1000	+	.	transcript_id "STRG.24171.1"; gene_id "STRG.24171";
3D	StringTie	exon	5002010	5002378	1000	+	.	transcript_id "STRG.24171.1"; gene_id "STRG.24171";
3D	StringTie	exon	5002467	5002496	1000	+	.	transcript_id "STRG.24171.1"; gene_id "STRG.24171";
3D	StringTie	exon	5003079	5003306	1000	+	.	transcript_id "STRG.24171.1"; gene_id "STRG.24171";
3D	StringTie	exon	5003440	5003601	1000	+	.	transcript_id "STRG.24171.1"; gene_id "STRG.24171";
3D	StringTie	exon	5004238	5004459	1000	+	.	transcript_id "STRG.24171.1"; gene_id "STRG.24171";
3D	StringTie	exon	5004536	5004739	1000	+	.	transcript_id "STRG.24171.1"; gene_id "STRG.24171";
3D	StringTie	exon	5005088	5005291	1000	+	.	transcript_id "STRG.24171.1"; gene_id "STRG.24171";
3D	StringTie	exon	5005383	5005463	1000	+	.	transcript_id "STRG.24171.1"; gene_id "STRG.24171";
3D	StringTie	exon	5005880	5006081	1000	+	.	transcript_id "STRG.24171.1"; gene_id "STRG.24171";
3D	StringTie	exon	5006490	5007475	1000	+	.	transcript_id "STRG.24171.1"; gene_id "STRG.24171";
3D	StringTie	transcript	5126535	5129038	1000	-	.	transcript_id "STRG.24172.1"; gene_id "STRG.24172"
3D	StringTie	exon	5126535	5127114	1000	-	.	transcript_id "STRG.24172.1"; gene_id "STRG.24172";
3D	StringTie	exon	5127633	5129038	1000	-	.	transcript_id "STRG.24172.1"; gene_id "STRG.24172";
3D	StringTie	transcript	5233883	5235871	1000	+	.	transcript_id "STRG.24173.1"; gene_id "STRG.24173"
3D	StringTie	exon	5233883	5234174	1000	+	.	transcript_id "STRG.24173.1"; gene_id "STRG.24173";
3D	StringTie	exon	5234244	5234456	1000	+	.	transcript_id "STRG.24173.1"; gene_id "STRG.24173";
3D	StringTie	exon	5234635	5235871	1000	+	.	transcript_id "STRG.24173.1"; gene_id "STRG.24173";
3D	StringTie	transcript	5236678	5238463	1000	-	.	transcript_id "STRG.24174.1"; gene_id "STRG.24174"
3D	StringTie	exon	5236678	5237691	1000	-	.	transcript_id "STRG.24174.1"; gene_id "STRG.24174";
3D	StringTie	exon	5237771	5237983	1000	-	.	transcript_id "STRG.24174.1"; gene_id "STRG.24174";
3D	StringTie	exon	5238094	5238463	1000	-	.	transcript_id "STRG.24174.1"; gene_id "STRG.24174";
3D	StringTie	transcript	5240694	5243389	1000	+	.	transcript_id "STRG.24175.1"; gene_id "STRG.24175"
3D	StringTie	exon	5240694	5240817	1000	+	.	transcript_id "STRG.24175.1"; gene_id "STRG.24175";
3D	StringTie	exon	5241300	5241464	1000	+	.	transcript_id "STRG.24175.1"; gene_id "STRG.24175";
3D	StringTie	exon	5242276	5243389	1000	+	.	transcript_id "STRG.24175.1"; gene_id "STRG.24175";
3D	StringTie	transcript	5292348	5295208	1000	+	.	transcript_id "STRG.24176.1"; gene_id "STRG.24176"
3D	StringTie	exon	5292348	5292497	1000	+	.	transcript_id "STRG.24176.1"; gene_id "STRG.24176";
3D	StringTie	exon	5292935	5293004	1000	+	.	transcript_id "STRG.24176.1"; gene_id "STRG.24176";
3D	StringTie	exon	5294142	5295208	1000	+	.	transcript_id "STRG.24176.1"; gene_id "STRG.24176";
3D	StringTie	transcript	5292348	5295208	1000	+	.	transcript_id "STRG.24176.2"; gene_id "STRG.24176"
3D	StringTie	exon	5292348	5292497	1000	+	.	transcript_id "STRG.24176.2"; gene_id "STRG.24176";
3D	StringTie	exon	5292935	5293004	1000	+	.	transcript_id "STRG.24176.2"; gene_id "STRG.24176";
3D	StringTie	exon	5294108	5295208	1000	+	.	transcript_id "STRG.24176.2"; gene_id "STRG.24176";
3D	StringTie	transcript	5395781	5401206	1000	+	.	transcript_id "STRG.24177.1"; gene_id "STRG.24177"
3D	StringTie	exon	5395781	5395977	1000	+	.	transcript_id "STRG.24177.1"; gene_id "STRG.24177";
3D	StringTie	exon	5396078	5396202	1000	+	.	transcript_id "STRG.24177.1"; gene_id "STRG.24177";
3D	StringTie	exon	5396301	5396427	1000	+	.	transcript_id "STRG.24177.1"; gene_id "STRG.24177";
3D	StringTie	exon	5396528	5396609	1000	+	.	transcript_id "STRG.24177.1"; gene_id "STRG.24177";
3D	StringTie	exon	5396698	5396768	1000	+	.	transcript_id "STRG.24177.1"; gene_id "STRG.24177";
3D	StringTie	exon	5397755	5397796	1000	+	.	transcript_id "STRG.24177.1"; gene_id "STRG.24177";
3D	StringTie	exon	5397945	5398069	1000	+	.	transcript_id "STRG.24177.1"; gene_id "STRG.24177";
3D	StringTie	exon	5398557	5398650	1000	+	.	transcript_id "STRG.24177.1"; gene_id "STRG.24177";
3D	StringTie	exon	5399032	5399294	1000	+	.	transcript_id "STRG.24177.1"; gene_id "STRG.24177";
3D	StringTie	exon	5399375	5399480	1000	+	.	transcript_id "STRG.24177.1"; gene_id "STRG.24177";
3D	StringTie	exon	5399569	5399674	1000	+	.	transcript_id "STRG.24177.1"; gene_id "STRG.24177";
3D	StringTie	exon	5399917	5400003	1000	+	.	transcript_id "STRG.24177.1"; gene_id "STRG.24177";
3D	StringTie	exon	5400433	5400524	1000	+	.	transcript_id "STRG.24177.1"; gene_id "STRG.24177";
3D	StringTie	exon	5400663	5401206	1000	+	.	transcript_id "STRG.24177.1"; gene_id "STRG.24177";
3D	StringTie	transcript	5432741	5434500	1000	+	.	transcript_id "STRG.24178.1"; gene_id "STRG.24178"
3D	StringTie	exon	5432741	5433147	1000	+	.	transcript_id "STRG.24178.1"; gene_id "STRG.24178";
3D	StringTie	exon	5433255	5433437	1000	+	.	transcript_id "STRG.24178.1"; gene_id "STRG.24178";
3D	StringTie	exon	5433524	5433586	1000	+	.	transcript_id "STRG.24178.1"; gene_id "STRG.24178";
3D	StringTie	exon	5433772	5434500	1000	+	.	transcript_id "STRG.24178.1"; gene_id "STRG.24178";
3D	StringTie	transcript	5438610	5440144	1000	+	.	transcript_id "STRG.24179.1"; gene_id "STRG.24179"
3D	StringTie	exon	5438610	5438885	1000	+	.	transcript_id "STRG.24179.1"; gene_id "STRG.24179";
3D	StringTie	exon	5438989	5439171	1000	+	.	transcript_id "STRG.24179.1"; gene_id "STRG.24179";
3D	StringTie	exon	5439293	5439355	1000	+	.	transcript_id "STRG.24179.1"; gene_id "STRG.24179";
3D	StringTie	exon	5439496	5440144	1000	+	.	transcript_id "STRG.24179.1"; gene_id "STRG.24179";
3D	StringTie	transcript	5442827	5446856	1000	+	.	transcript_id "STRG.24180.1"; gene_id "STRG.24180"
3D	StringTie	exon	5442827	5443115	1000	+	.	transcript_id "STRG.24180.1"; gene_id "STRG.24180";
3D	StringTie	exon	5443204	5443350	1000	+	.	transcript_id "STRG.24180.1"; gene_id "STRG.24180";
3D	StringTie	exon	5443458	5443576	1000	+	.	transcript_id "STRG.24180.1"; gene_id "STRG.24180";
3D	StringTie	exon	5443758	5443847	1000	+	.	transcript_id "STRG.24180.1"; gene_id "STRG.24180";
3D	StringTie	exon	5444050	5444152	1000	+	.	transcript_id "STRG.24180.1"; gene_id "STRG.24180";
3D	StringTie	exon	5444224	5444298	1000	+	.	transcript_id "STRG.24180.1"; gene_id "STRG.24180";
3D	StringTie	exon	5445427	5445522	1000	+	.	transcript_id "STRG.24180.1"; gene_id "STRG.24180";
3D	StringTie	exon	5446328	5446856	1000	+	.	transcript_id "STRG.24180.1"; gene_id "STRG.24180";
3D	StringTie	transcript	5442827	5446856	1000	+	.	transcript_id "STRG.24180.2"; gene_id "STRG.24180"
3D	StringTie	exon	5442827	5443115	1000	+	.	transcript_id "STRG.24180.2"; gene_id "STRG.24180";
3D	StringTie	exon	5443204	5443350	1000	+	.	transcript_id "STRG.24180.2"; gene_id "STRG.24180";
3D	StringTie	exon	5443458	5443576	1000	+	.	transcript_id "STRG.24180.2"; gene_id "STRG.24180";
3D	StringTie	exon	5443758	5443847	1000	+	.	transcript_id "STRG.24180.2"; gene_id "STRG.24180";
3D	StringTie	exon	5444050	5444152	1000	+	.	transcript_id "STRG.24180.2"; gene_id "STRG.24180";
3D	StringTie	exon	5444224	5444298	1000	+	.	transcript_id "STRG.24180.2"; gene_id "STRG.24180";
3D	StringTie	exon	5446328	5446856	1000	+	.	transcript_id "STRG.24180.2"; gene_id "STRG.24180";
3D	StringTie	transcript	5480674	5489663	1000	+	.	transcript_id "STRG.24183.1"; gene_id "STRG.24183"
3D	StringTie	exon	5480674	5481073	1000	+	.	transcript_id "STRG.24183.1"; gene_id "STRG.24183";
3D	StringTie	exon	5481558	5481702	1000	+	.	transcript_id "STRG.24183.1"; gene_id "STRG.24183";
3D	StringTie	exon	5481825	5481881	1000	+	.	transcript_id "STRG.24183.1"; gene_id "STRG.24183";
3D	StringTie	exon	5482530	5482649	1000	+	.	transcript_id "STRG.24183.1"; gene_id "STRG.24183";
3D	StringTie	exon	5482851	5482955	1000	+	.	transcript_id "STRG.24183.1"; gene_id "STRG.24183";
3D	StringTie	exon	5483072	5483295	1000	+	.	transcript_id "STRG.24183.1"; gene_id "STRG.24183";
3D	StringTie	exon	5483391	5483457	1000	+	.	transcript_id "STRG.24183.1"; gene_id "STRG.24183";
3D	StringTie	exon	5483529	5483683	1000	+	.	transcript_id "STRG.24183.1"; gene_id "STRG.24183";
3D	StringTie	exon	5484118	5484379	1000	+	.	transcript_id "STRG.24183.1"; gene_id "STRG.24183";
3D	StringTie	exon	5484466	5484660	1000	+	.	transcript_id "STRG.24183.1"; gene_id "STRG.24183";
3D	StringTie	exon	5485209	5485288	1000	+	.	transcript_id "STRG.24183.1"; gene_id "STRG.24183";
3D	StringTie	exon	5485465	5485527	1000	+	.	transcript_id "STRG.24183.1"; gene_id "STRG.24183";
3D	StringTie	exon	5485597	5485678	1000	+	.	transcript_id "STRG.24183.1"; gene_id "STRG.24183";
3D	StringTie	exon	5486217	5486294	1000	+	.	transcript_id "STRG.24183.1"; gene_id "STRG.24183";
3D	StringTie	exon	5486375	5486476	1000	+	.	transcript_id "STRG.24183.1"; gene_id "STRG.24183";
3D	StringTie	exon	5486554	5486726	1000	+	.	transcript_id "STRG.24183.1"; gene_id "STRG.24183";
3D	StringTie	exon	5486822	5486999	1000	+	.	transcript_id "STRG.24183.1"; gene_id "STRG.24183";
3D	StringTie	exon	5487380	5487457	1000	+	.	transcript_id "STRG.24183.1"; gene_id "STRG.24183";
3D	StringTie	exon	5487932	5488063	1000	+	.	transcript_id "STRG.24183.1"; gene_id "STRG.24183";
3D	StringTie	exon	5488397	5489663	1000	+	.	transcript_id "STRG.24183.1"; gene_id "STRG.24183";
3D	StringTie	transcript	5480674	5489663	1000	+	.	transcript_id "STRG.24183.2"; gene_id "STRG.24183"
3D	StringTie	exon	5480674	5481073	1000	+	.	transcript_id "STRG.24183.2"; gene_id "STRG.24183";
3D	StringTie	exon	5481558	5481702	1000	+	.	transcript_id "STRG.24183.2"; gene_id "STRG.24183";
3D	StringTie	exon	5481825	5481881	1000	+	.	transcript_id "STRG.24183.2"; gene_id "STRG.24183";
3D	StringTie	exon	5482530	5482649	1000	+	.	transcript_id "STRG.24183.2"; gene_id "STRG.24183";
3D	StringTie	exon	5482826	5482955	1000	+	.	transcript_id "STRG.24183.2"; gene_id "STRG.24183";
3D	StringTie	exon	5483072	5483295	1000	+	.	transcript_id "STRG.24183.2"; gene_id "STRG.24183";
3D	StringTie	exon	5483391	5483457	1000	+	.	transcript_id "STRG.24183.2"; gene_id "STRG.24183";
3D	StringTie	exon	5483529	5483683	1000	+	.	transcript_id "STRG.24183.2"; gene_id "STRG.24183";
3D	StringTie	exon	5484118	5484379	1000	+	.	transcript_id "STRG.24183.2"; gene_id "STRG.24183";
3D	StringTie	exon	5484466	5484660	1000	+	.	transcript_id "STRG.24183.2"; gene_id "STRG.24183";
3D	StringTie	exon	5485209	5485288	1000	+	.	transcript_id "STRG.24183.2"; gene_id "STRG.24183";
3D	StringTie	exon	5485465	5485527	1000	+	.	transcript_id "STRG.24183.2"; gene_id "STRG.24183";
3D	StringTie	exon	5485597	5485678	1000	+	.	transcript_id "STRG.24183.2"; gene_id "STRG.24183";
3D	StringTie	exon	5486217	5486294	1000	+	.	transcript_id "STRG.24183.2"; gene_id "STRG.24183";
3D	StringTie	exon	5486375	5486476	1000	+	.	transcript_id "STRG.24183.2"; gene_id "STRG.24183";
3D	StringTie	exon	5486554	5486726	1000	+	.	transcript_id "STRG.24183.2"; gene_id "STRG.24183";
3D	StringTie	exon	5486822	5486999	1000	+	.	transcript_id "STRG.24183.2"; gene_id "STRG.24183";
3D	StringTie	exon	5487380	5487457	1000	+	.	transcript_id "STRG.24183.2"; gene_id "STRG.24183";
3D	StringTie	exon	5487932	5488063	1000	+	.	transcript_id "STRG.24183.2"; gene_id "STRG.24183";
3D	StringTie	exon	5488397	5489663	1000	+	.	transcript_id "STRG.24183.2"; gene_id "STRG.24183";
3D	StringTie	transcript	5517519	5523865	1000	-	.	transcript_id "STRG.24182.1"; gene_id "STRG.24182"
3D	StringTie	exon	5517519	5517956	1000	-	.	transcript_id "STRG.24182.1"; gene_id "STRG.24182";
3D	StringTie	exon	5518049	5518350	1000	-	.	transcript_id "STRG.24182.1"; gene_id "STRG.24182";
3D	StringTie	exon	5518458	5518716	1000	-	.	transcript_id "STRG.24182.1"; gene_id "STRG.24182";
3D	StringTie	exon	5519713	5519919	1000	-	.	transcript_id "STRG.24182.1"; gene_id "STRG.24182";
3D	StringTie	exon	5520028	5520246	1000	-	.	transcript_id "STRG.24182.1"; gene_id "STRG.24182";
3D	StringTie	exon	5520361	5520492	1000	-	.	transcript_id "STRG.24182.1"; gene_id "STRG.24182";
3D	StringTie	exon	5520811	5520908	1000	-	.	transcript_id "STRG.24182.1"; gene_id "STRG.24182";
3D	StringTie	exon	5521396	5521698	1000	-	.	transcript_id "STRG.24182.1"; gene_id "STRG.24182";
3D	StringTie	exon	5522392	5522623	1000	-	.	transcript_id "STRG.24182.1"; gene_id "STRG.24182";
3D	StringTie	exon	5523323	5523430	1000	-	.	transcript_id "STRG.24182.1"; gene_id "STRG.24182";
3D	StringTie	exon	5523505	5523555	1000	-	.	transcript_id "STRG.24182.1"; gene_id "STRG.24182";
3D	StringTie	exon	5523681	5523865	1000	-	.	transcript_id "STRG.24182.1"; gene_id "STRG.24182";
3D	StringTie	transcript	5548338	5551720	1000	-	.	transcript_id "STRG.24181.1"; gene_id "STRG.24181"
3D	StringTie	exon	5548338	5549787	1000	-	.	transcript_id "STRG.24181.1"; gene_id "STRG.24181";
3D	StringTie	exon	5550316	5550561	1000	-	.	transcript_id "STRG.24181.1"; gene_id "STRG.24181";
3D	StringTie	exon	5550704	5550856	1000	-	.	transcript_id "STRG.24181.1"; gene_id "STRG.24181";
3D	StringTie	exon	5550986	5551069	1000	-	.	transcript_id "STRG.24181.1"; gene_id "STRG.24181";
3D	StringTie	exon	5551182	5551250	1000	-	.	transcript_id "STRG.24181.1"; gene_id "STRG.24181";
3D	StringTie	exon	5551383	5551720	1000	-	.	transcript_id "STRG.24181.1"; gene_id "STRG.24181";
3D	StringTie	transcript	5548338	5551720	1000	-	.	transcript_id "STRG.24181.2"; gene_id "STRG.24181"
3D	StringTie	exon	5548338	5549787	1000	-	.	transcript_id "STRG.24181.2"; gene_id "STRG.24181";
3D	StringTie	exon	5550316	5550561	1000	-	.	transcript_id "STRG.24181.2"; gene_id "STRG.24181";
3D	StringTie	exon	5550704	5550754	1000	-	.	transcript_id "STRG.24181.2"; gene_id "STRG.24181";
3D	StringTie	exon	5551219	5551250	1000	-	.	transcript_id "STRG.24181.2"; gene_id "STRG.24181";
3D	StringTie	exon	5551383	5551720	1000	-	.	transcript_id "STRG.24181.2"; gene_id "STRG.24181";
3D	StringTie	transcript	5597676	5601663	1000	+	.	transcript_id "STRG.24184.1"; gene_id "STRG.24184"
3D	StringTie	exon	5597676	5598069	1000	+	.	transcript_id "STRG.24184.1"; gene_id "STRG.24184";
3D	StringTie	exon	5598158	5598220	1000	+	.	transcript_id "STRG.24184.1"; gene_id "STRG.24184";
3D	StringTie	exon	5598413	5598514	1000	+	.	transcript_id "STRG.24184.1"; gene_id "STRG.24184";
3D	StringTie	exon	5598685	5598774	1000	+	.	transcript_id "STRG.24184.1"; gene_id "STRG.24184";
3D	StringTie	exon	5600319	5601663	1000	+	.	transcript_id "STRG.24184.1"; gene_id "STRG.24184";
3D	StringTie	transcript	5667046	5673429	1000	+	.	transcript_id "STRG.24185.1"; gene_id "STRG.24185"
3D	StringTie	exon	5667046	5667443	1000	+	.	transcript_id "STRG.24185.1"; gene_id "STRG.24185";
3D	StringTie	exon	5667560	5667631	1000	+	.	transcript_id "STRG.24185.1"; gene_id "STRG.24185";
3D	StringTie	exon	5667864	5667935	1000	+	.	transcript_id "STRG.24185.1"; gene_id "STRG.24185";
3D	StringTie	exon	5668034	5668105	1000	+	.	transcript_id "STRG.24185.1"; gene_id "STRG.24185";
3D	StringTie	exon	5671598	5673429	1000	+	.	transcript_id "STRG.24185.1"; gene_id "STRG.24185";
3D	StringTie	transcript	5694000	5697194	1000	+	.	transcript_id "STRG.24186.1"; gene_id "STRG.24186"
3D	StringTie	exon	5694000	5694373	1000	+	.	transcript_id "STRG.24186.1"; gene_id "STRG.24186";
3D	StringTie	exon	5694491	5694597	1000	+	.	transcript_id "STRG.24186.1"; gene_id "STRG.24186";
3D	StringTie	exon	5695419	5695550	1000	+	.	transcript_id "STRG.24186.1"; gene_id "STRG.24186";
3D	StringTie	exon	5695718	5695874	1000	+	.	transcript_id "STRG.24186.1"; gene_id "STRG.24186";
3D	StringTie	exon	5696533	5697194	1000	+	.	transcript_id "STRG.24186.1"; gene_id "STRG.24186";
3D	StringTie	transcript	5787502	5789132	1000	+	.	transcript_id "STRG.24187.1"; gene_id "STRG.24187"
3D	StringTie	exon	5787502	5789132	1000	+	.	transcript_id "STRG.24187.1"; gene_id "STRG.24187";
3D	StringTie	transcript	5787502	5791005	1000	+	.	transcript_id "STRG.24187.2"; gene_id "STRG.24187"
3D	StringTie	exon	5787502	5787721	1000	+	.	transcript_id "STRG.24187.2"; gene_id "STRG.24187";
3D	StringTie	exon	5787820	5788006	1000	+	.	transcript_id "STRG.24187.2"; gene_id "STRG.24187";
3D	StringTie	exon	5788490	5788610	1000	+	.	transcript_id "STRG.24187.2"; gene_id "STRG.24187";
3D	StringTie	exon	5788822	5789073	1000	+	.	transcript_id "STRG.24187.2"; gene_id "STRG.24187";
3D	StringTie	exon	5789196	5789651	1000	+	.	transcript_id "STRG.24187.2"; gene_id "STRG.24187";
3D	StringTie	exon	5789904	5790448	1000	+	.	transcript_id "STRG.24187.2"; gene_id "STRG.24187";
3D	StringTie	exon	5790810	5791005	1000	+	.	transcript_id "STRG.24187.2"; gene_id "STRG.24187";
3D	StringTie	transcript	5814769	5816576	1000	+	.	transcript_id "STRG.24188.1"; gene_id "STRG.24188"
3D	StringTie	exon	5814769	5815486	1000	+	.	transcript_id "STRG.24188.1"; gene_id "STRG.24188";
3D	StringTie	exon	5815585	5815657	1000	+	.	transcript_id "STRG.24188.1"; gene_id "STRG.24188";
3D	StringTie	exon	5815736	5815852	1000	+	.	transcript_id "STRG.24188.1"; gene_id "STRG.24188";
3D	StringTie	exon	5815970	5816576	1000	+	.	transcript_id "STRG.24188.1"; gene_id "STRG.24188";
3D	StringTie	transcript	5851699	5852038	1000	+	.	transcript_id "STRG.24191.1"; gene_id "STRG.24191"
3D	StringTie	exon	5851699	5852038	1000	+	.	transcript_id "STRG.24191.1"; gene_id "STRG.24191";
3D	StringTie	transcript	5852149	5855647	1000	+	.	transcript_id "STRG.24192.1"; gene_id "STRG.24192"
3D	StringTie	exon	5852149	5852357	1000	+	.	transcript_id "STRG.24192.1"; gene_id "STRG.24192";
3D	StringTie	exon	5852478	5852682	1000	+	.	transcript_id "STRG.24192.1"; gene_id "STRG.24192";
3D	StringTie	exon	5853756	5853956	1000	+	.	transcript_id "STRG.24192.1"; gene_id "STRG.24192";
3D	StringTie	exon	5854049	5854263	1000	+	.	transcript_id "STRG.24192.1"; gene_id "STRG.24192";
3D	StringTie	exon	5854406	5854659	1000	+	.	transcript_id "STRG.24192.1"; gene_id "STRG.24192";
3D	StringTie	exon	5854752	5854804	1000	+	.	transcript_id "STRG.24192.1"; gene_id "STRG.24192";
3D	StringTie	exon	5854905	5855647	1000	+	.	transcript_id "STRG.24192.1"; gene_id "STRG.24192";
3D	StringTie	transcript	5867701	5876219	1000	-	.	transcript_id "STRG.24190.1"; gene_id "STRG.24190"
3D	StringTie	exon	5867701	5868147	1000	-	.	transcript_id "STRG.24190.1"; gene_id "STRG.24190";
3D	StringTie	exon	5868516	5868554	1000	-	.	transcript_id "STRG.24190.1"; gene_id "STRG.24190";
3D	StringTie	exon	5868636	5868750	1000	-	.	transcript_id "STRG.24190.1"; gene_id "STRG.24190";
3D	StringTie	exon	5868843	5868908	1000	-	.	transcript_id "STRG.24190.1"; gene_id "STRG.24190";
3D	StringTie	exon	5869934	5870047	1000	-	.	transcript_id "STRG.24190.1"; gene_id "STRG.24190";
3D	StringTie	exon	5870153	5870189	1000	-	.	transcript_id "STRG.24190.1"; gene_id "STRG.24190";
3D	StringTie	exon	5870279	5870701	1000	-	.	transcript_id "STRG.24190.1"; gene_id "STRG.24190";
3D	StringTie	exon	5871285	5871367	1000	-	.	transcript_id "STRG.24190.1"; gene_id "STRG.24190";
3D	StringTie	exon	5871452	5871488	1000	-	.	transcript_id "STRG.24190.1"; gene_id "STRG.24190";
3D	StringTie	exon	5871579	5871647	1000	-	.	transcript_id "STRG.24190.1"; gene_id "STRG.24190";
3D	StringTie	exon	5871730	5871815	1000	-	.	transcript_id "STRG.24190.1"; gene_id "STRG.24190";
3D	StringTie	exon	5871908	5871992	1000	-	.	transcript_id "STRG.24190.1"; gene_id "STRG.24190";
3D	StringTie	exon	5872336	5872415	1000	-	.	transcript_id "STRG.24190.1"; gene_id "STRG.24190";
3D	StringTie	exon	5873176	5873737	1000	-	.	transcript_id "STRG.24190.1"; gene_id "STRG.24190";
3D	StringTie	exon	5873849	5873939	1000	-	.	transcript_id "STRG.24190.1"; gene_id "STRG.24190";
3D	StringTie	exon	5875030	5875962	1000	-	.	transcript_id "STRG.24190.1"; gene_id "STRG.24190";
3D	StringTie	exon	5876072	5876219	1000	-	.	transcript_id "STRG.24190.1"; gene_id "STRG.24190";
3D	StringTie	transcript	6183382	6188256	1000	-	.	transcript_id "STRG.24189.1"; gene_id "STRG.24189"
3D	StringTie	exon	6183382	6183602	1000	-	.	transcript_id "STRG.24189.1"; gene_id "STRG.24189";
3D	StringTie	exon	6183704	6185084	1000	-	.	transcript_id "STRG.24189.1"; gene_id "STRG.24189";
3D	StringTie	exon	6185557	6185888	1000	-	.	transcript_id "STRG.24189.1"; gene_id "STRG.24189";
3D	StringTie	exon	6185995	6186190	1000	-	.	transcript_id "STRG.24189.1"; gene_id "STRG.24189";
3D	StringTie	exon	6186279	6186355	1000	-	.	transcript_id "STRG.24189.1"; gene_id "STRG.24189";
3D	StringTie	exon	6186476	6186666	1000	-	.	transcript_id "STRG.24189.1"; gene_id "STRG.24189";
3D	StringTie	exon	6186880	6188256	1000	-	.	transcript_id "STRG.24189.1"; gene_id "STRG.24189";
3D	StringTie	transcript	6549984	6552519	1000	+	.	transcript_id "STRG.24194.1"; gene_id "STRG.24194"
3D	StringTie	exon	6549984	6550224	1000	+	.	transcript_id "STRG.24194.1"; gene_id "STRG.24194";
3D	StringTie	exon	6550562	6550651	1000	+	.	transcript_id "STRG.24194.1"; gene_id "STRG.24194";
3D	StringTie	exon	6550749	6550871	1000	+	.	transcript_id "STRG.24194.1"; gene_id "STRG.24194";
3D	StringTie	exon	6551070	6552519	1000	+	.	transcript_id "STRG.24194.1"; gene_id "STRG.24194";
3D	StringTie	transcript	6600178	6605243	1000	-	.	transcript_id "STRG.24193.1"; gene_id "STRG.24193"
3D	StringTie	exon	6600178	6600762	1000	-	.	transcript_id "STRG.24193.1"; gene_id "STRG.24193";
3D	StringTie	exon	6600868	6601240	1000	-	.	transcript_id "STRG.24193.1"; gene_id "STRG.24193";
3D	StringTie	exon	6601389	6601639	1000	-	.	transcript_id "STRG.24193.1"; gene_id "STRG.24193";
3D	StringTie	exon	6602847	6603070	1000	-	.	transcript_id "STRG.24193.1"; gene_id "STRG.24193";
3D	StringTie	exon	6604863	6605243	1000	-	.	transcript_id "STRG.24193.1"; gene_id "STRG.24193";
3D	StringTie	transcript	6649329	6651911	1000	+	.	transcript_id "STRG.24195.1"; gene_id "STRG.24195"
3D	StringTie	exon	6649329	6651911	1000	+	.	transcript_id "STRG.24195.1"; gene_id "STRG.24195";
3D	StringTie	transcript	6703309	6706331	1000	+	.	transcript_id "STRG.24196.1"; gene_id "STRG.24196"
3D	StringTie	exon	6703309	6703645	1000	+	.	transcript_id "STRG.24196.1"; gene_id "STRG.24196";
3D	StringTie	exon	6703761	6703952	1000	+	.	transcript_id "STRG.24196.1"; gene_id "STRG.24196";
3D	StringTie	exon	6704060	6704167	1000	+	.	transcript_id "STRG.24196.1"; gene_id "STRG.24196";
3D	StringTie	exon	6704299	6704436	1000	+	.	transcript_id "STRG.24196.1"; gene_id "STRG.24196";
3D	StringTie	exon	6704581	6704694	1000	+	.	transcript_id "STRG.24196.1"; gene_id "STRG.24196";
3D	StringTie	exon	6704783	6706331	1000	+	.	transcript_id "STRG.24196.1"; gene_id "STRG.24196";
3D	StringTie	transcript	6757649	6767656	1000	-	.	transcript_id "STRG.24198.1"; gene_id "STRG.24198"
3D	StringTie	exon	6757649	6758284	1000	-	.	transcript_id "STRG.24198.1"; gene_id "STRG.24198";
3D	StringTie	exon	6759837	6759987	1000	-	.	transcript_id "STRG.24198.1"; gene_id "STRG.24198";
3D	StringTie	exon	6760057	6760288	1000	-	.	transcript_id "STRG.24198.1"; gene_id "STRG.24198";
3D	StringTie	exon	6760737	6760950	1000	-	.	transcript_id "STRG.24198.1"; gene_id "STRG.24198";
3D	StringTie	exon	6761114	6761241	1000	-	.	transcript_id "STRG.24198.1"; gene_id "STRG.24198";
3D	StringTie	exon	6762906	6763031	1000	-	.	transcript_id "STRG.24198.1"; gene_id "STRG.24198";
3D	StringTie	exon	6766780	6767656	1000	-	.	transcript_id "STRG.24198.1"; gene_id "STRG.24198";
3D	StringTie	transcript	6775767	6792544	1000	-	.	transcript_id "STRG.24197.1"; gene_id "STRG.24197"
3D	StringTie	exon	6775767	6776238	1000	-	.	transcript_id "STRG.24197.1"; gene_id "STRG.24197";
3D	StringTie	exon	6778227	6778377	1000	-	.	transcript_id "STRG.24197.1"; gene_id "STRG.24197";
3D	StringTie	exon	6778449	6778679	1000	-	.	transcript_id "STRG.24197.1"; gene_id "STRG.24197";
3D	StringTie	exon	6779140	6779353	1000	-	.	transcript_id "STRG.24197.1"; gene_id "STRG.24197";
3D	StringTie	exon	6779518	6779645	1000	-	.	transcript_id "STRG.24197.1"; gene_id "STRG.24197";
3D	StringTie	exon	6791697	6792544	1000	-	.	transcript_id "STRG.24197.1"; gene_id "STRG.24197";
3D	StringTie	transcript	6780519	6792544	1000	-	.	transcript_id "STRG.24197.2"; gene_id "STRG.24197"
3D	StringTie	exon	6780519	6781144	1000	-	.	transcript_id "STRG.24197.2"; gene_id "STRG.24197";
3D	StringTie	exon	6791697	6792544	1000	-	.	transcript_id "STRG.24197.2"; gene_id "STRG.24197";
3D	StringTie	transcript	6822755	6830897	1000	+	.	transcript_id "STRG.24200.1"; gene_id "STRG.24200"
3D	StringTie	exon	6822755	6823712	1000	+	.	transcript_id "STRG.24200.1"; gene_id "STRG.24200";
3D	StringTie	exon	6830592	6830897	1000	+	.	transcript_id "STRG.24200.1"; gene_id "STRG.24200";
3D	StringTie	transcript	6822755	6832442	1000	+	.	transcript_id "STRG.24200.2"; gene_id "STRG.24200"
3D	StringTie	exon	6822755	6823712	1000	+	.	transcript_id "STRG.24200.2"; gene_id "STRG.24200";
3D	StringTie	exon	6831920	6832442	1000	+	.	transcript_id "STRG.24200.2"; gene_id "STRG.24200";
3D	StringTie	transcript	6954752	6959322	1000	-	.	transcript_id "STRG.24199.1"; gene_id "STRG.24199"
3D	StringTie	exon	6954752	6955165	1000	-	.	transcript_id "STRG.24199.1"; gene_id "STRG.24199";
3D	StringTie	exon	6955259	6955347	1000	-	.	transcript_id "STRG.24199.1"; gene_id "STRG.24199";
3D	StringTie	exon	6955472	6955725	1000	-	.	transcript_id "STRG.24199.1"; gene_id "STRG.24199";
3D	StringTie	exon	6956478	6956569	1000	-	.	transcript_id "STRG.24199.1"; gene_id "STRG.24199";
3D	StringTie	exon	6956771	6956855	1000	-	.	transcript_id "STRG.24199.1"; gene_id "STRG.24199";
3D	StringTie	exon	6956930	6957046	1000	-	.	transcript_id "STRG.24199.1"; gene_id "STRG.24199";
3D	StringTie	exon	6957171	6957250	1000	-	.	transcript_id "STRG.24199.1"; gene_id "STRG.24199";
3D	StringTie	exon	6957337	6957391	1000	-	.	transcript_id "STRG.24199.1"; gene_id "STRG.24199";
3D	StringTie	exon	6958167	6958257	1000	-	.	transcript_id "STRG.24199.1"; gene_id "STRG.24199";
3D	StringTie	exon	6958613	6958672	1000	-	.	transcript_id "STRG.24199.1"; gene_id "STRG.24199";
3D	StringTie	exon	6958863	6958928	1000	-	.	transcript_id "STRG.24199.1"; gene_id "STRG.24199";
3D	StringTie	exon	6959129	6959322	1000	-	.	transcript_id "STRG.24199.1"; gene_id "STRG.24199";
3D	StringTie	transcript	7104947	7114635	1000	-	.	transcript_id "STRG.24201.1"; gene_id "STRG.24201"
3D	StringTie	exon	7104947	7105739	1000	-	.	transcript_id "STRG.24201.1"; gene_id "STRG.24201";
3D	StringTie	exon	7106351	7106461	1000	-	.	transcript_id "STRG.24201.1"; gene_id "STRG.24201";
3D	StringTie	exon	7106539	7106691	1000	-	.	transcript_id "STRG.24201.1"; gene_id "STRG.24201";
3D	StringTie	exon	7106813	7106872	1000	-	.	transcript_id "STRG.24201.1"; gene_id "STRG.24201";
3D	StringTie	exon	7107073	7107381	1000	-	.	transcript_id "STRG.24201.1"; gene_id "STRG.24201";
3D	StringTie	exon	7107478	7107626	1000	-	.	transcript_id "STRG.24201.1"; gene_id "STRG.24201";
3D	StringTie	exon	7107736	7107805	1000	-	.	transcript_id "STRG.24201.1"; gene_id "STRG.24201";
3D	StringTie	exon	7107890	7108093	1000	-	.	transcript_id "STRG.24201.1"; gene_id "STRG.24201";
3D	StringTie	exon	7108282	7108476	1000	-	.	transcript_id "STRG.24201.1"; gene_id "STRG.24201";
3D	StringTie	exon	7109256	7109528	1000	-	.	transcript_id "STRG.24201.1"; gene_id "STRG.24201";
3D	StringTie	exon	7109603	7109770	1000	-	.	transcript_id "STRG.24201.1"; gene_id "STRG.24201";
3D	StringTie	exon	7110076	7110206	1000	-	.	transcript_id "STRG.24201.1"; gene_id "STRG.24201";
3D	StringTie	exon	7110285	7110444	1000	-	.	transcript_id "STRG.24201.1"; gene_id "STRG.24201";
3D	StringTie	exon	7110738	7110926	1000	-	.	transcript_id "STRG.24201.1"; gene_id "STRG.24201";
3D	StringTie	exon	7111467	7111562	1000	-	.	transcript_id "STRG.24201.1"; gene_id "STRG.24201";
3D	StringTie	exon	7112300	7112545	1000	-	.	transcript_id "STRG.24201.1"; gene_id "STRG.24201";
3D	StringTie	exon	7112634	7112721	1000	-	.	transcript_id "STRG.24201.1"; gene_id "STRG.24201";
3D	StringTie	exon	7112799	7112956	1000	-	.	transcript_id "STRG.24201.1"; gene_id "STRG.24201";
3D	StringTie	exon	7113865	7114635	1000	-	.	transcript_id "STRG.24201.1"; gene_id "STRG.24201";
3D	StringTie	transcript	7235343	7239198	1000	-	.	transcript_id "STRG.24202.1"; gene_id "STRG.24202"
3D	StringTie	exon	7235343	7235845	1000	-	.	transcript_id "STRG.24202.1"; gene_id "STRG.24202";
3D	StringTie	exon	7236141	7236410	1000	-	.	transcript_id "STRG.24202.1"; gene_id "STRG.24202";
3D	StringTie	exon	7237086	7237176	1000	-	.	transcript_id "STRG.24202.1"; gene_id "STRG.24202";
3D	StringTie	exon	7237262	7237371	1000	-	.	transcript_id "STRG.24202.1"; gene_id "STRG.24202";
3D	StringTie	exon	7237481	7237750	1000	-	.	transcript_id "STRG.24202.1"; gene_id "STRG.24202";
3D	StringTie	exon	7238988	7239198	1000	-	.	transcript_id "STRG.24202.1"; gene_id "STRG.24202";
3D	StringTie	transcript	7552791	7554452	1000	+	.	transcript_id "STRG.24203.1"; gene_id "STRG.24203"
3D	StringTie	exon	7552791	7553126	1000	+	.	transcript_id "STRG.24203.1"; gene_id "STRG.24203";
3D	StringTie	exon	7553230	7554452	1000	+	.	transcript_id "STRG.24203.1"; gene_id "STRG.24203";
3D	StringTie	transcript	7579608	7583329	1000	+	.	transcript_id "STRG.24204.1"; gene_id "STRG.24204"
3D	StringTie	exon	7579608	7579644	1000	+	.	transcript_id "STRG.24204.1"; gene_id "STRG.24204";
3D	StringTie	exon	7579749	7579852	1000	+	.	transcript_id "STRG.24204.1"; gene_id "STRG.24204";
3D	StringTie	exon	7579937	7580062	1000	+	.	transcript_id "STRG.24204.1"; gene_id "STRG.24204";
3D	StringTie	exon	7580223	7583329	1000	+	.	transcript_id "STRG.24204.1"; gene_id "STRG.24204";
3D	StringTie	transcript	8391312	8394734	1000	+	.	transcript_id "STRG.24205.1"; gene_id "STRG.24205"
3D	StringTie	exon	8391312	8394734	1000	+	.	transcript_id "STRG.24205.1"; gene_id "STRG.24205";
3D	StringTie	transcript	8666670	8669242	1000	-	.	transcript_id "STRG.24206.1"; gene_id "STRG.24206"
3D	StringTie	exon	8666670	8667738	1000	-	.	transcript_id "STRG.24206.1"; gene_id "STRG.24206";
3D	StringTie	exon	8668442	8668676	1000	-	.	transcript_id "STRG.24206.1"; gene_id "STRG.24206";
3D	StringTie	exon	8668980	8669242	1000	-	.	transcript_id "STRG.24206.1"; gene_id "STRG.24206";
3D	StringTie	transcript	8714636	8718116	1000	+	.	transcript_id "STRG.24207.1"; gene_id "STRG.24207"
3D	StringTie	exon	8714636	8715156	1000	+	.	transcript_id "STRG.24207.1"; gene_id "STRG.24207";
3D	StringTie	exon	8715267	8715521	1000	+	.	transcript_id "STRG.24207.1"; gene_id "STRG.24207";
3D	StringTie	exon	8716012	8718116	1000	+	.	transcript_id "STRG.24207.1"; gene_id "STRG.24207";
3D	StringTie	transcript	8714636	8718116	1000	+	.	transcript_id "STRG.24207.2"; gene_id "STRG.24207"
3D	StringTie	exon	8714636	8715156	1000	+	.	transcript_id "STRG.24207.2"; gene_id "STRG.24207";
3D	StringTie	exon	8715267	8715521	1000	+	.	transcript_id "STRG.24207.2"; gene_id "STRG.24207";
3D	StringTie	exon	8716012	8717257	1000	+	.	transcript_id "STRG.24207.2"; gene_id "STRG.24207";
3D	StringTie	exon	8717337	8718116	1000	+	.	transcript_id "STRG.24207.2"; gene_id "STRG.24207";
3D	StringTie	transcript	8719895	8723096	1000	+	.	transcript_id "STRG.24208.1"; gene_id "STRG.24208"
3D	StringTie	exon	8719895	8720239	1000	+	.	transcript_id "STRG.24208.1"; gene_id "STRG.24208";
3D	StringTie	exon	8720315	8720772	1000	+	.	transcript_id "STRG.24208.1"; gene_id "STRG.24208";
3D	StringTie	exon	8721775	8723096	1000	+	.	transcript_id "STRG.24208.1"; gene_id "STRG.24208";
3D	StringTie	transcript	8719895	8723096	1000	+	.	transcript_id "STRG.24208.2"; gene_id "STRG.24208"
3D	StringTie	exon	8719895	8720239	1000	+	.	transcript_id "STRG.24208.2"; gene_id "STRG.24208";
3D	StringTie	exon	8720315	8720445	1000	+	.	transcript_id "STRG.24208.2"; gene_id "STRG.24208";
3D	StringTie	exon	8720554	8720772	1000	+	.	transcript_id "STRG.24208.2"; gene_id "STRG.24208";
3D	StringTie	exon	8721775	8723096	1000	+	.	transcript_id "STRG.24208.2"; gene_id "STRG.24208";
3D	StringTie	transcript	8719895	8723096	1000	+	.	transcript_id "STRG.24208.3"; gene_id "STRG.24208"
3D	StringTie	exon	8719895	8720239	1000	+	.	transcript_id "STRG.24208.3"; gene_id "STRG.24208";
3D	StringTie	exon	8720554	8720772	1000	+	.	transcript_id "STRG.24208.3"; gene_id "STRG.24208";
3D	StringTie	exon	8721775	8723096	1000	+	.	transcript_id "STRG.24208.3"; gene_id "STRG.24208";
3D	StringTie	transcript	8777971	8781807	1000	-	.	transcript_id "STRG.24209.1"; gene_id "STRG.24209"
3D	StringTie	exon	8777971	8779905	1000	-	.	transcript_id "STRG.24209.1"; gene_id "STRG.24209";
3D	StringTie	exon	8780362	8781366	1000	-	.	transcript_id "STRG.24209.1"; gene_id "STRG.24209";
3D	StringTie	exon	8781449	8781807	1000	-	.	transcript_id "STRG.24209.1"; gene_id "STRG.24209";
3D	StringTie	transcript	8901812	8906218	1000	-	.	transcript_id "STRG.24210.1"; gene_id "STRG.24210"
3D	StringTie	exon	8901812	8902250	1000	-	.	transcript_id "STRG.24210.1"; gene_id "STRG.24210";
3D	StringTie	exon	8902344	8904364	1000	-	.	transcript_id "STRG.24210.1"; gene_id "STRG.24210";
3D	StringTie	exon	8904817	8905824	1000	-	.	transcript_id "STRG.24210.1"; gene_id "STRG.24210";
3D	StringTie	exon	8905924	8906218	1000	-	.	transcript_id "STRG.24210.1"; gene_id "STRG.24210";
3D	StringTie	transcript	8901812	8906218	1000	-	.	transcript_id "STRG.24210.2"; gene_id "STRG.24210"
3D	StringTie	exon	8901812	8904364	1000	-	.	transcript_id "STRG.24210.2"; gene_id "STRG.24210";
3D	StringTie	exon	8904817	8905824	1000	-	.	transcript_id "STRG.24210.2"; gene_id "STRG.24210";
3D	StringTie	exon	8905924	8906218	1000	-	.	transcript_id "STRG.24210.2"; gene_id "STRG.24210";
3D	StringTie	transcript	8909491	8911747	1000	+	.	transcript_id "STRG.24211.1"; gene_id "STRG.24211"
3D	StringTie	exon	8909491	8909695	1000	+	.	transcript_id "STRG.24211.1"; gene_id "STRG.24211";
3D	StringTie	exon	8910082	8910316	1000	+	.	transcript_id "STRG.24211.1"; gene_id "STRG.24211";
3D	StringTie	exon	8910575	8911747	1000	+	.	transcript_id "STRG.24211.1"; gene_id "STRG.24211";
3D	StringTie	transcript	8926816	8929977	1000	+	.	transcript_id "STRG.24212.1"; gene_id "STRG.24212"
3D	StringTie	exon	8926816	8927166	1000	+	.	transcript_id "STRG.24212.1"; gene_id "STRG.24212";
3D	StringTie	exon	8927516	8927767	1000	+	.	transcript_id "STRG.24212.1"; gene_id "STRG.24212";
3D	StringTie	exon	8928051	8929977	1000	+	.	transcript_id "STRG.24212.1"; gene_id "STRG.24212";
3D	StringTie	transcript	9319112	9321671	1000	-	.	transcript_id "STRG.24213.1"; gene_id "STRG.24213"
3D	StringTie	exon	9319112	9319908	1000	-	.	transcript_id "STRG.24213.1"; gene_id "STRG.24213";
3D	StringTie	exon	9320034	9320195	1000	-	.	transcript_id "STRG.24213.1"; gene_id "STRG.24213";
3D	StringTie	exon	9320534	9320681	1000	-	.	transcript_id "STRG.24213.1"; gene_id "STRG.24213";
3D	StringTie	exon	9320765	9320841	1000	-	.	transcript_id "STRG.24213.1"; gene_id "STRG.24213";
3D	StringTie	exon	9320923	9320993	1000	-	.	transcript_id "STRG.24213.1"; gene_id "STRG.24213";
3D	StringTie	exon	9321072	9321158	1000	-	.	transcript_id "STRG.24213.1"; gene_id "STRG.24213";
3D	StringTie	exon	9321282	9321671	1000	-	.	transcript_id "STRG.24213.1"; gene_id "STRG.24213";
3D	StringTie	transcript	9483111	9484347	1000	-	.	transcript_id "STRG.24214.1"; gene_id "STRG.24214"
3D	StringTie	exon	9483111	9483434	1000	-	.	transcript_id "STRG.24214.1"; gene_id "STRG.24214";
3D	StringTie	exon	9483530	9484347	1000	-	.	transcript_id "STRG.24214.1"; gene_id "STRG.24214";
3D	StringTie	transcript	9558746	9563487	1000	+	.	transcript_id "STRG.24215.1"; gene_id "STRG.24215"
3D	StringTie	exon	9558746	9558848	1000	+	.	transcript_id "STRG.24215.1"; gene_id "STRG.24215";
3D	StringTie	exon	9559512	9559589	1000	+	.	transcript_id "STRG.24215.1"; gene_id "STRG.24215";
3D	StringTie	exon	9559662	9560579	1000	+	.	transcript_id "STRG.24215.1"; gene_id "STRG.24215";
3D	StringTie	exon	9561325	9561390	1000	+	.	transcript_id "STRG.24215.1"; gene_id "STRG.24215";
3D	StringTie	exon	9562273	9562467	1000	+	.	transcript_id "STRG.24215.1"; gene_id "STRG.24215";
3D	StringTie	exon	9562562	9562672	1000	+	.	transcript_id "STRG.24215.1"; gene_id "STRG.24215";
3D	StringTie	exon	9562747	9563487	1000	+	.	transcript_id "STRG.24215.1"; gene_id "STRG.24215";
3D	StringTie	transcript	9580928	9584346	1000	+	.	transcript_id "STRG.24216.1"; gene_id "STRG.24216"
3D	StringTie	exon	9580928	9581402	1000	+	.	transcript_id "STRG.24216.1"; gene_id "STRG.24216";
3D	StringTie	exon	9581817	9582808	1000	+	.	transcript_id "STRG.24216.1"; gene_id "STRG.24216";
3D	StringTie	exon	9582894	9584346	1000	+	.	transcript_id "STRG.24216.1"; gene_id "STRG.24216";
3D	StringTie	transcript	9580928	9584346	1000	+	.	transcript_id "STRG.24216.2"; gene_id "STRG.24216"
3D	StringTie	exon	9580928	9581138	1000	+	.	transcript_id "STRG.24216.2"; gene_id "STRG.24216";
3D	StringTie	exon	9581259	9581402	1000	+	.	transcript_id "STRG.24216.2"; gene_id "STRG.24216";
3D	StringTie	exon	9581817	9582808	1000	+	.	transcript_id "STRG.24216.2"; gene_id "STRG.24216";
3D	StringTie	exon	9582894	9584346	1000	+	.	transcript_id "STRG.24216.2"; gene_id "STRG.24216";
3D	StringTie	transcript	9592422	9594197	1000	-	.	transcript_id "STRG.24217.1"; gene_id "STRG.24217"
3D	StringTie	exon	9592422	9594197	1000	-	.	transcript_id "STRG.24217.1"; gene_id "STRG.24217";
3D	StringTie	transcript	9610045	9612251	1000	+	.	transcript_id "STRG.24218.1"; gene_id "STRG.24218"
3D	StringTie	exon	9610045	9610279	1000	+	.	transcript_id "STRG.24218.1"; gene_id "STRG.24218";
3D	StringTie	exon	9610361	9611108	1000	+	.	transcript_id "STRG.24218.1"; gene_id "STRG.24218";
3D	StringTie	exon	9611282	9612251	1000	+	.	transcript_id "STRG.24218.1"; gene_id "STRG.24218";
3D	StringTie	transcript	9637483	9641113	1000	-	.	transcript_id "STRG.24219.1"; gene_id "STRG.24219"
3D	StringTie	exon	9637483	9638856	1000	-	.	transcript_id "STRG.24219.1"; gene_id "STRG.24219";
3D	StringTie	exon	9639073	9639243	1000	-	.	transcript_id "STRG.24219.1"; gene_id "STRG.24219";
3D	StringTie	exon	9640141	9641113	1000	-	.	transcript_id "STRG.24219.1"; gene_id "STRG.24219";
3D	StringTie	transcript	9659309	9660272	1000	-	.	transcript_id "STRG.24220.1"; gene_id "STRG.24220"
3D	StringTie	exon	9659309	9660272	1000	-	.	transcript_id "STRG.24220.1"; gene_id "STRG.24220";
3D	StringTie	transcript	9715179	9719441	1000	-	.	transcript_id "STRG.24221.1"; gene_id "STRG.24221"
3D	StringTie	exon	9715179	9715781	1000	-	.	transcript_id "STRG.24221.1"; gene_id "STRG.24221";
3D	StringTie	exon	9715880	9718589	1000	-	.	transcript_id "STRG.24221.1"; gene_id "STRG.24221";
3D	StringTie	exon	9718675	9718807	1000	-	.	transcript_id "STRG.24221.1"; gene_id "STRG.24221";
3D	StringTie	exon	9719298	9719441	1000	-	.	transcript_id "STRG.24221.1"; gene_id "STRG.24221";
3D	StringTie	transcript	9720305	9722431	1000	-	.	transcript_id "STRG.24222.1"; gene_id "STRG.24222"
3D	StringTie	exon	9720305	9720688	1000	-	.	transcript_id "STRG.24222.1"; gene_id "STRG.24222";
3D	StringTie	exon	9721228	9721350	1000	-	.	transcript_id "STRG.24222.1"; gene_id "STRG.24222";
3D	StringTie	exon	9721990	9722431	1000	-	.	transcript_id "STRG.24222.1"; gene_id "STRG.24222";
3D	StringTie	transcript	9765922	9767132	1000	+	.	transcript_id "STRG.24223.1"; gene_id "STRG.24223"
3D	StringTie	exon	9765922	9767132	1000	+	.	transcript_id "STRG.24223.1"; gene_id "STRG.24223";
3D	StringTie	transcript	10298971	10321284	1000	+	.	transcript_id "STRG.24224.1"; gene_id "STRG.24224"
3D	StringTie	exon	10298971	10299712	1000	+	.	transcript_id "STRG.24224.1"; gene_id "STRG.24224";
3D	StringTie	exon	10319613	10319645	1000	+	.	transcript_id "STRG.24224.1"; gene_id "STRG.24224";
3D	StringTie	exon	10319768	10320034	1000	+	.	transcript_id "STRG.24224.1"; gene_id "STRG.24224";
3D	StringTie	exon	10320163	10321284	1000	+	.	transcript_id "STRG.24224.1"; gene_id "STRG.24224";
3D	StringTie	transcript	10298971	10321284	1000	+	.	transcript_id "STRG.24224.2"; gene_id "STRG.24224"
3D	StringTie	exon	10298971	10299712	1000	+	.	transcript_id "STRG.24224.2"; gene_id "STRG.24224";
3D	StringTie	exon	10305354	10305878	1000	+	.	transcript_id "STRG.24224.2"; gene_id "STRG.24224";
3D	StringTie	exon	10319613	10319645	1000	+	.	transcript_id "STRG.24224.2"; gene_id "STRG.24224";
3D	StringTie	exon	10319768	10320034	1000	+	.	transcript_id "STRG.24224.2"; gene_id "STRG.24224";
3D	StringTie	exon	10320163	10321284	1000	+	.	transcript_id "STRG.24224.2"; gene_id "STRG.24224";
3D	StringTie	transcript	10304915	10321284	1000	+	.	transcript_id "STRG.24224.3"; gene_id "STRG.24224"
3D	StringTie	exon	10304915	10305878	1000	+	.	transcript_id "STRG.24224.3"; gene_id "STRG.24224";
3D	StringTie	exon	10319613	10319645	1000	+	.	transcript_id "STRG.24224.3"; gene_id "STRG.24224";
3D	StringTie	exon	10319768	10320034	1000	+	.	transcript_id "STRG.24224.3"; gene_id "STRG.24224";
3D	StringTie	exon	10320163	10321284	1000	+	.	transcript_id "STRG.24224.3"; gene_id "STRG.24224";
3D	StringTie	transcript	10316518	10321284	1000	+	.	transcript_id "STRG.24224.4"; gene_id "STRG.24224"
3D	StringTie	exon	10316518	10317356	1000	+	.	transcript_id "STRG.24224.4"; gene_id "STRG.24224";
3D	StringTie	exon	10319613	10319645	1000	+	.	transcript_id "STRG.24224.4"; gene_id "STRG.24224";
3D	StringTie	exon	10319768	10320034	1000	+	.	transcript_id "STRG.24224.4"; gene_id "STRG.24224";
3D	StringTie	exon	10320163	10321284	1000	+	.	transcript_id "STRG.24224.4"; gene_id "STRG.24224";
3D	StringTie	transcript	10317357	10321284	1000	+	.	transcript_id "STRG.24224.5"; gene_id "STRG.24224"
3D	StringTie	exon	10317357	10318422	1000	+	.	transcript_id "STRG.24224.5"; gene_id "STRG.24224";
3D	StringTie	exon	10319613	10319645	1000	+	.	transcript_id "STRG.24224.5"; gene_id "STRG.24224";
3D	StringTie	exon	10319768	10320034	1000	+	.	transcript_id "STRG.24224.5"; gene_id "STRG.24224";
3D	StringTie	exon	10320163	10321284	1000	+	.	transcript_id "STRG.24224.5"; gene_id "STRG.24224";
3D	StringTie	transcript	10326882	10331982	1000	-	.	transcript_id "STRG.24225.1"; gene_id "STRG.24225"
3D	StringTie	exon	10326882	10329936	1000	-	.	transcript_id "STRG.24225.1"; gene_id "STRG.24225";
3D	StringTie	exon	10330028	10330396	1000	-	.	transcript_id "STRG.24225.1"; gene_id "STRG.24225";
3D	StringTie	exon	10331564	10331982	1000	-	.	transcript_id "STRG.24225.1"; gene_id "STRG.24225";
3D	StringTie	transcript	10546033	10549179	1000	-	.	transcript_id "STRG.24226.1"; gene_id "STRG.24226"
3D	StringTie	exon	10546033	10547233	1000	-	.	transcript_id "STRG.24226.1"; gene_id "STRG.24226";
3D	StringTie	exon	10548904	10549179	1000	-	.	transcript_id "STRG.24226.1"; gene_id "STRG.24226";
3D	StringTie	transcript	10721270	10726300	1000	+	.	transcript_id "STRG.24227.1"; gene_id "STRG.24227"
3D	StringTie	exon	10721270	10721688	1000	+	.	transcript_id "STRG.24227.1"; gene_id "STRG.24227";
3D	StringTie	exon	10722312	10722473	1000	+	.	transcript_id "STRG.24227.1"; gene_id "STRG.24227";
3D	StringTie	exon	10722903	10723089	1000	+	.	transcript_id "STRG.24227.1"; gene_id "STRG.24227";
3D	StringTie	exon	10723596	10724021	1000	+	.	transcript_id "STRG.24227.1"; gene_id "STRG.24227";
3D	StringTie	exon	10724588	10724995	1000	+	.	transcript_id "STRG.24227.1"; gene_id "STRG.24227";
3D	StringTie	exon	10725661	10726300	1000	+	.	transcript_id "STRG.24227.1"; gene_id "STRG.24227";
3D	StringTie	transcript	10729738	10736914	1000	+	.	transcript_id "STRG.24228.1"; gene_id "STRG.24228"
3D	StringTie	exon	10729738	10729798	1000	+	.	transcript_id "STRG.24228.1"; gene_id "STRG.24228";
3D	StringTie	exon	10730721	10730769	1000	+	.	transcript_id "STRG.24228.1"; gene_id "STRG.24228";
3D	StringTie	exon	10731351	10731399	1000	+	.	transcript_id "STRG.24228.1"; gene_id "STRG.24228";
3D	StringTie	exon	10731984	10733997	1000	+	.	transcript_id "STRG.24228.1"; gene_id "STRG.24228";
3D	StringTie	exon	10734256	10734390	1000	+	.	transcript_id "STRG.24228.1"; gene_id "STRG.24228";
3D	StringTie	exon	10734498	10734920	1000	+	.	transcript_id "STRG.24228.1"; gene_id "STRG.24228";
3D	StringTie	exon	10735084	10735153	1000	+	.	transcript_id "STRG.24228.1"; gene_id "STRG.24228";
3D	StringTie	exon	10735252	10735391	1000	+	.	transcript_id "STRG.24228.1"; gene_id "STRG.24228";
3D	StringTie	exon	10735528	10735839	1000	+	.	transcript_id "STRG.24228.1"; gene_id "STRG.24228";
3D	StringTie	exon	10736316	10736914	1000	+	.	transcript_id "STRG.24228.1"; gene_id "STRG.24228";
3D	StringTie	transcript	10729738	10736914	1000	+	.	transcript_id "STRG.24228.2"; gene_id "STRG.24228"
3D	StringTie	exon	10729738	10729798	1000	+	.	transcript_id "STRG.24228.2"; gene_id "STRG.24228";
3D	StringTie	exon	10730721	10730769	1000	+	.	transcript_id "STRG.24228.2"; gene_id "STRG.24228";
3D	StringTie	exon	10731030	10731078	1000	+	.	transcript_id "STRG.24228.2"; gene_id "STRG.24228";
3D	StringTie	exon	10731351	10731399	1000	+	.	transcript_id "STRG.24228.2"; gene_id "STRG.24228";
3D	StringTie	exon	10731984	10733997	1000	+	.	transcript_id "STRG.24228.2"; gene_id "STRG.24228";
3D	StringTie	exon	10734256	10734390	1000	+	.	transcript_id "STRG.24228.2"; gene_id "STRG.24228";
3D	StringTie	exon	10734498	10734642	1000	+	.	transcript_id "STRG.24228.2"; gene_id "STRG.24228";
3D	StringTie	exon	10734718	10734920	1000	+	.	transcript_id "STRG.24228.2"; gene_id "STRG.24228";
3D	StringTie	exon	10735084	10735153	1000	+	.	transcript_id "STRG.24228.2"; gene_id "STRG.24228";
3D	StringTie	exon	10735252	10735391	1000	+	.	transcript_id "STRG.24228.2"; gene_id "STRG.24228";
3D	StringTie	exon	10735528	10735839	1000	+	.	transcript_id "STRG.24228.2"; gene_id "STRG.24228";
3D	StringTie	exon	10736316	10736914	1000	+	.	transcript_id "STRG.24228.2"; gene_id "STRG.24228";
3D	StringTie	transcript	10729738	10736914	1000	+	.	transcript_id "STRG.24228.3"; gene_id "STRG.24228"
3D	StringTie	exon	10729738	10729798	1000	+	.	transcript_id "STRG.24228.3"; gene_id "STRG.24228";
3D	StringTie	exon	10731351	10731399	1000	+	.	transcript_id "STRG.24228.3"; gene_id "STRG.24228";
3D	StringTie	exon	10731984	10733997	1000	+	.	transcript_id "STRG.24228.3"; gene_id "STRG.24228";
3D	StringTie	exon	10734256	10734390	1000	+	.	transcript_id "STRG.24228.3"; gene_id "STRG.24228";
3D	StringTie	exon	10734498	10734642	1000	+	.	transcript_id "STRG.24228.3"; gene_id "STRG.24228";
3D	StringTie	exon	10734718	10734920	1000	+	.	transcript_id "STRG.24228.3"; gene_id "STRG.24228";
3D	StringTie	exon	10735084	10735153	1000	+	.	transcript_id "STRG.24228.3"; gene_id "STRG.24228";
3D	StringTie	exon	10735252	10735391	1000	+	.	transcript_id "STRG.24228.3"; gene_id "STRG.24228";
3D	StringTie	exon	10735528	10735839	1000	+	.	transcript_id "STRG.24228.3"; gene_id "STRG.24228";
3D	StringTie	exon	10736316	10736914	1000	+	.	transcript_id "STRG.24228.3"; gene_id "STRG.24228";
3D	StringTie	transcript	10729738	10736914	1000	+	.	transcript_id "STRG.24228.4"; gene_id "STRG.24228"
3D	StringTie	exon	10729738	10729798	1000	+	.	transcript_id "STRG.24228.4"; gene_id "STRG.24228";
3D	StringTie	exon	10730721	10730769	1000	+	.	transcript_id "STRG.24228.4"; gene_id "STRG.24228";
3D	StringTie	exon	10731351	10731399	1000	+	.	transcript_id "STRG.24228.4"; gene_id "STRG.24228";
3D	StringTie	exon	10731984	10733997	1000	+	.	transcript_id "STRG.24228.4"; gene_id "STRG.24228";
3D	StringTie	exon	10734256	10734390	1000	+	.	transcript_id "STRG.24228.4"; gene_id "STRG.24228";
3D	StringTie	exon	10734498	10734642	1000	+	.	transcript_id "STRG.24228.4"; gene_id "STRG.24228";
3D	StringTie	exon	10734718	10734920	1000	+	.	transcript_id "STRG.24228.4"; gene_id "STRG.24228";
3D	StringTie	exon	10735084	10735153	1000	+	.	transcript_id "STRG.24228.4"; gene_id "STRG.24228";
3D	StringTie	exon	10735252	10735391	1000	+	.	transcript_id "STRG.24228.4"; gene_id "STRG.24228";
3D	StringTie	exon	10735528	10735839	1000	+	.	transcript_id "STRG.24228.4"; gene_id "STRG.24228";
3D	StringTie	exon	10736316	10736914	1000	+	.	transcript_id "STRG.24228.4"; gene_id "STRG.24228";
3D	StringTie	transcript	10729738	10736914	1000	+	.	transcript_id "STRG.24228.5"; gene_id "STRG.24228"
3D	StringTie	exon	10729738	10729798	1000	+	.	transcript_id "STRG.24228.5"; gene_id "STRG.24228";
3D	StringTie	exon	10730721	10730769	1000	+	.	transcript_id "STRG.24228.5"; gene_id "STRG.24228";
3D	StringTie	exon	10731030	10731078	1000	+	.	transcript_id "STRG.24228.5"; gene_id "STRG.24228";
3D	StringTie	exon	10731351	10731399	1000	+	.	transcript_id "STRG.24228.5"; gene_id "STRG.24228";
3D	StringTie	exon	10731984	10733997	1000	+	.	transcript_id "STRG.24228.5"; gene_id "STRG.24228";
3D	StringTie	exon	10734256	10734390	1000	+	.	transcript_id "STRG.24228.5"; gene_id "STRG.24228";
3D	StringTie	exon	10734498	10734920	1000	+	.	transcript_id "STRG.24228.5"; gene_id "STRG.24228";
3D	StringTie	exon	10735084	10735153	1000	+	.	transcript_id "STRG.24228.5"; gene_id "STRG.24228";
3D	StringTie	exon	10735252	10735391	1000	+	.	transcript_id "STRG.24228.5"; gene_id "STRG.24228";
3D	StringTie	exon	10735528	10735839	1000	+	.	transcript_id "STRG.24228.5"; gene_id "STRG.24228";
3D	StringTie	exon	10736316	10736914	1000	+	.	transcript_id "STRG.24228.5"; gene_id "STRG.24228";
3D	StringTie	transcript	10745187	10747013	1000	-	.	transcript_id "STRG.24229.1"; gene_id "STRG.24229"
3D	StringTie	exon	10745187	10747013	1000	-	.	transcript_id "STRG.24229.1"; gene_id "STRG.24229";
3D	StringTie	transcript	10892458	10893919	1000	-	.	transcript_id "STRG.24230.1"; gene_id "STRG.24230"
3D	StringTie	exon	10892458	10892800	1000	-	.	transcript_id "STRG.24230.1"; gene_id "STRG.24230";
3D	StringTie	exon	10893037	10893919	1000	-	.	transcript_id "STRG.24230.1"; gene_id "STRG.24230";
3D	StringTie	transcript	10892458	10893919	1000	-	.	transcript_id "STRG.24230.2"; gene_id "STRG.24230"
3D	StringTie	exon	10892458	10892832	1000	-	.	transcript_id "STRG.24230.2"; gene_id "STRG.24230";
3D	StringTie	exon	10893037	10893919	1000	-	.	transcript_id "STRG.24230.2"; gene_id "STRG.24230";
3D	StringTie	transcript	10930862	10937289	1000	+	.	transcript_id "STRG.24231.1"; gene_id "STRG.24231"
3D	StringTie	exon	10930862	10931236	1000	+	.	transcript_id "STRG.24231.1"; gene_id "STRG.24231";
3D	StringTie	exon	10935459	10936973	1000	+	.	transcript_id "STRG.24231.1"; gene_id "STRG.24231";
3D	StringTie	exon	10937061	10937289	1000	+	.	transcript_id "STRG.24231.1"; gene_id "STRG.24231";
3D	StringTie	transcript	11167868	11172039	1000	-	.	transcript_id "STRG.24233.1"; gene_id "STRG.24233"
3D	StringTie	exon	11167868	11168442	1000	-	.	transcript_id "STRG.24233.1"; gene_id "STRG.24233";
3D	StringTie	exon	11169227	11169486	1000	-	.	transcript_id "STRG.24233.1"; gene_id "STRG.24233";
3D	StringTie	exon	11171150	11172039	1000	-	.	transcript_id "STRG.24233.1"; gene_id "STRG.24233";
3D	StringTie	transcript	11218754	11227087	1000	-	.	transcript_id "STRG.24232.1"; gene_id "STRG.24232"
3D	StringTie	exon	11218754	11219209	1000	-	.	transcript_id "STRG.24232.1"; gene_id "STRG.24232";
3D	StringTie	exon	11221836	11223857	1000	-	.	transcript_id "STRG.24232.1"; gene_id "STRG.24232";
3D	StringTie	exon	11226106	11227087	1000	-	.	transcript_id "STRG.24232.1"; gene_id "STRG.24232";
3D	StringTie	transcript	11218754	11227087	1000	-	.	transcript_id "STRG.24232.2"; gene_id "STRG.24232"
3D	StringTie	exon	11218754	11219228	1000	-	.	transcript_id "STRG.24232.2"; gene_id "STRG.24232";
3D	StringTie	exon	11221836	11223857	1000	-	.	transcript_id "STRG.24232.2"; gene_id "STRG.24232";
3D	StringTie	exon	11226106	11227087	1000	-	.	transcript_id "STRG.24232.2"; gene_id "STRG.24232";
3D	StringTie	transcript	11218754	11227087	1000	-	.	transcript_id "STRG.24232.3"; gene_id "STRG.24232"
3D	StringTie	exon	11218754	11219228	1000	-	.	transcript_id "STRG.24232.3"; gene_id "STRG.24232";
3D	StringTie	exon	11226106	11227087	1000	-	.	transcript_id "STRG.24232.3"; gene_id "STRG.24232";
3D	StringTie	transcript	11257870	11260616	1000	+	.	transcript_id "STRG.24235.1"; gene_id "STRG.24235"
3D	StringTie	exon	11257870	11258139	1000	+	.	transcript_id "STRG.24235.1"; gene_id "STRG.24235";
3D	StringTie	exon	11258233	11258349	1000	+	.	transcript_id "STRG.24235.1"; gene_id "STRG.24235";
3D	StringTie	exon	11258480	11258608	1000	+	.	transcript_id "STRG.24235.1"; gene_id "STRG.24235";
3D	StringTie	exon	11258795	11258971	1000	+	.	transcript_id "STRG.24235.1"; gene_id "STRG.24235";
3D	StringTie	exon	11259355	11259495	1000	+	.	transcript_id "STRG.24235.1"; gene_id "STRG.24235";
3D	StringTie	exon	11259650	11259838	1000	+	.	transcript_id "STRG.24235.1"; gene_id "STRG.24235";
3D	StringTie	exon	11259985	11260056	1000	+	.	transcript_id "STRG.24235.1"; gene_id "STRG.24235";
3D	StringTie	exon	11260166	11260616	1000	+	.	transcript_id "STRG.24235.1"; gene_id "STRG.24235";
3D	StringTie	transcript	11257870	11260616	1000	+	.	transcript_id "STRG.24235.2"; gene_id "STRG.24235"
3D	StringTie	exon	11257870	11258139	1000	+	.	transcript_id "STRG.24235.2"; gene_id "STRG.24235";
3D	StringTie	exon	11258233	11258349	1000	+	.	transcript_id "STRG.24235.2"; gene_id "STRG.24235";
3D	StringTie	exon	11258795	11258971	1000	+	.	transcript_id "STRG.24235.2"; gene_id "STRG.24235";
3D	StringTie	exon	11259355	11259495	1000	+	.	transcript_id "STRG.24235.2"; gene_id "STRG.24235";
3D	StringTie	exon	11259650	11259838	1000	+	.	transcript_id "STRG.24235.2"; gene_id "STRG.24235";
3D	StringTie	exon	11259985	11260056	1000	+	.	transcript_id "STRG.24235.2"; gene_id "STRG.24235";
3D	StringTie	exon	11260166	11260616	1000	+	.	transcript_id "STRG.24235.2"; gene_id "STRG.24235";
3D	StringTie	transcript	11287257	11289389	1000	-	.	transcript_id "STRG.24234.1"; gene_id "STRG.24234"
3D	StringTie	exon	11287257	11288138	1000	-	.	transcript_id "STRG.24234.1"; gene_id "STRG.24234";
3D	StringTie	exon	11288349	11288510	1000	-	.	transcript_id "STRG.24234.1"; gene_id "STRG.24234";
3D	StringTie	exon	11288599	11288776	1000	-	.	transcript_id "STRG.24234.1"; gene_id "STRG.24234";
3D	StringTie	exon	11288863	11289389	1000	-	.	transcript_id "STRG.24234.1"; gene_id "STRG.24234";
3D	StringTie	transcript	11362559	11364707	1000	+	.	transcript_id "STRG.24236.1"; gene_id "STRG.24236"
3D	StringTie	exon	11362559	11363147	1000	+	.	transcript_id "STRG.24236.1"; gene_id "STRG.24236";
3D	StringTie	exon	11363234	11363411	1000	+	.	transcript_id "STRG.24236.1"; gene_id "STRG.24236";
3D	StringTie	exon	11363500	11363661	1000	+	.	transcript_id "STRG.24236.1"; gene_id "STRG.24236";
3D	StringTie	exon	11363872	11364707	1000	+	.	transcript_id "STRG.24236.1"; gene_id "STRG.24236";
3D	StringTie	transcript	11609808	11613226	1000	-	.	transcript_id "STRG.24237.1"; gene_id "STRG.24237"
3D	StringTie	exon	11609808	11613226	1000	-	.	transcript_id "STRG.24237.1"; gene_id "STRG.24237";
3D	StringTie	transcript	11609808	11613226	1000	-	.	transcript_id "STRG.24237.2"; gene_id "STRG.24237"
3D	StringTie	exon	11609808	11611200	1000	-	.	transcript_id "STRG.24237.2"; gene_id "STRG.24237";
3D	StringTie	exon	11612955	11613226	1000	-	.	transcript_id "STRG.24237.2"; gene_id "STRG.24237";
3D	StringTie	transcript	11775973	11786879	1000	+	.	transcript_id "STRG.24238.1"; gene_id "STRG.24238"
3D	StringTie	exon	11775973	11776368	1000	+	.	transcript_id "STRG.24238.1"; gene_id "STRG.24238";
3D	StringTie	exon	11784106	11786879	1000	+	.	transcript_id "STRG.24238.1"; gene_id "STRG.24238";
3D	StringTie	transcript	12080786	12084099	1000	+	.	transcript_id "STRG.24239.1"; gene_id "STRG.24239"
3D	StringTie	exon	12080786	12081224	1000	+	.	transcript_id "STRG.24239.1"; gene_id "STRG.24239";
3D	StringTie	exon	12081304	12081514	1000	+	.	transcript_id "STRG.24239.1"; gene_id "STRG.24239";
3D	StringTie	exon	12082480	12082717	1000	+	.	transcript_id "STRG.24239.1"; gene_id "STRG.24239";
3D	StringTie	exon	12082805	12082955	1000	+	.	transcript_id "STRG.24239.1"; gene_id "STRG.24239";
3D	StringTie	exon	12083076	12084099	1000	+	.	transcript_id "STRG.24239.1"; gene_id "STRG.24239";
3D	StringTie	transcript	12080786	12084099	1000	+	.	transcript_id "STRG.24239.2"; gene_id "STRG.24239"
3D	StringTie	exon	12080786	12081224	1000	+	.	transcript_id "STRG.24239.2"; gene_id "STRG.24239";
3D	StringTie	exon	12081304	12081514	1000	+	.	transcript_id "STRG.24239.2"; gene_id "STRG.24239";
3D	StringTie	exon	12082419	12082717	1000	+	.	transcript_id "STRG.24239.2"; gene_id "STRG.24239";
3D	StringTie	exon	12082805	12082955	1000	+	.	transcript_id "STRG.24239.2"; gene_id "STRG.24239";
3D	StringTie	exon	12083076	12084099	1000	+	.	transcript_id "STRG.24239.2"; gene_id "STRG.24239";
3D	StringTie	transcript	12119594	12123811	1000	+	.	transcript_id "STRG.24241.1"; gene_id "STRG.24241"
3D	StringTie	exon	12119594	12120047	1000	+	.	transcript_id "STRG.24241.1"; gene_id "STRG.24241";
3D	StringTie	exon	12120147	12120314	1000	+	.	transcript_id "STRG.24241.1"; gene_id "STRG.24241";
3D	StringTie	exon	12121835	12122047	1000	+	.	transcript_id "STRG.24241.1"; gene_id "STRG.24241";
3D	StringTie	exon	12122751	12123017	1000	+	.	transcript_id "STRG.24241.1"; gene_id "STRG.24241";
3D	StringTie	exon	12123135	12123811	1000	+	.	transcript_id "STRG.24241.1"; gene_id "STRG.24241";
3D	StringTie	transcript	12166862	12169165	1000	+	.	transcript_id "STRG.24240.1"; gene_id "STRG.24240"
3D	StringTie	exon	12166862	12167083	1000	+	.	transcript_id "STRG.24240.1"; gene_id "STRG.24240";
3D	StringTie	exon	12167164	12167708	1000	+	.	transcript_id "STRG.24240.1"; gene_id "STRG.24240";
3D	StringTie	exon	12167795	12167881	1000	+	.	transcript_id "STRG.24240.1"; gene_id "STRG.24240";
3D	StringTie	exon	12167971	12168266	1000	+	.	transcript_id "STRG.24240.1"; gene_id "STRG.24240";
3D	StringTie	exon	12168346	12168464	1000	+	.	transcript_id "STRG.24240.1"; gene_id "STRG.24240";
3D	StringTie	exon	12168540	12168626	1000	+	.	transcript_id "STRG.24240.1"; gene_id "STRG.24240";
3D	StringTie	exon	12168744	12169165	1000	+	.	transcript_id "STRG.24240.1"; gene_id "STRG.24240";
3D	StringTie	transcript	12166862	12169165	1000	+	.	transcript_id "STRG.24240.2"; gene_id "STRG.24240"
3D	StringTie	exon	12166862	12167083	1000	+	.	transcript_id "STRG.24240.2"; gene_id "STRG.24240";
3D	StringTie	exon	12167164	12167708	1000	+	.	transcript_id "STRG.24240.2"; gene_id "STRG.24240";
3D	StringTie	exon	12167795	12167881	1000	+	.	transcript_id "STRG.24240.2"; gene_id "STRG.24240";
3D	StringTie	exon	12167971	12168266	1000	+	.	transcript_id "STRG.24240.2"; gene_id "STRG.24240";
3D	StringTie	exon	12168346	12168626	1000	+	.	transcript_id "STRG.24240.2"; gene_id "STRG.24240";
3D	StringTie	exon	12168744	12169165	1000	+	.	transcript_id "STRG.24240.2"; gene_id "STRG.24240";
3D	StringTie	transcript	12269919	12274165	1000	+	.	transcript_id "STRG.24242.1"; gene_id "STRG.24242"
3D	StringTie	exon	12269919	12270260	1000	+	.	transcript_id "STRG.24242.1"; gene_id "STRG.24242";
3D	StringTie	exon	12270375	12270546	1000	+	.	transcript_id "STRG.24242.1"; gene_id "STRG.24242";
3D	StringTie	exon	12272821	12272925	1000	+	.	transcript_id "STRG.24242.1"; gene_id "STRG.24242";
3D	StringTie	exon	12273010	12273149	1000	+	.	transcript_id "STRG.24242.1"; gene_id "STRG.24242";
3D	StringTie	exon	12273244	12273336	1000	+	.	transcript_id "STRG.24242.1"; gene_id "STRG.24242";
3D	StringTie	exon	12273427	12273494	1000	+	.	transcript_id "STRG.24242.1"; gene_id "STRG.24242";
3D	StringTie	exon	12273604	12273677	1000	+	.	transcript_id "STRG.24242.1"; gene_id "STRG.24242";
3D	StringTie	exon	12273773	12274165	1000	+	.	transcript_id "STRG.24242.1"; gene_id "STRG.24242";
3D	StringTie	transcript	12280468	12284318	1000	+	.	transcript_id "STRG.24243.1"; gene_id "STRG.24243"
3D	StringTie	exon	12280468	12280729	1000	+	.	transcript_id "STRG.24243.1"; gene_id "STRG.24243";
3D	StringTie	exon	12280870	12281041	1000	+	.	transcript_id "STRG.24243.1"; gene_id "STRG.24243";
3D	StringTie	exon	12282911	12283015	1000	+	.	transcript_id "STRG.24243.1"; gene_id "STRG.24243";
3D	StringTie	exon	12283102	12283241	1000	+	.	transcript_id "STRG.24243.1"; gene_id "STRG.24243";
3D	StringTie	exon	12283344	12283436	1000	+	.	transcript_id "STRG.24243.1"; gene_id "STRG.24243";
3D	StringTie	exon	12283525	12283592	1000	+	.	transcript_id "STRG.24243.1"; gene_id "STRG.24243";
3D	StringTie	exon	12283697	12283770	1000	+	.	transcript_id "STRG.24243.1"; gene_id "STRG.24243";
3D	StringTie	exon	12283876	12284318	1000	+	.	transcript_id "STRG.24243.1"; gene_id "STRG.24243";
3D	StringTie	transcript	12284280	12285929	1000	-	.	transcript_id "STRG.24244.1"; gene_id "STRG.24244"
3D	StringTie	exon	12284280	12284688	1000	-	.	transcript_id "STRG.24244.1"; gene_id "STRG.24244";
3D	StringTie	exon	12284783	12284871	1000	-	.	transcript_id "STRG.24244.1"; gene_id "STRG.24244";
3D	StringTie	exon	12285018	12285146	1000	-	.	transcript_id "STRG.24244.1"; gene_id "STRG.24244";
3D	StringTie	exon	12285224	12285324	1000	-	.	transcript_id "STRG.24244.1"; gene_id "STRG.24244";
3D	StringTie	exon	12285461	12285638	1000	-	.	transcript_id "STRG.24244.1"; gene_id "STRG.24244";
3D	StringTie	exon	12285737	12285929	1000	-	.	transcript_id "STRG.24244.1"; gene_id "STRG.24244";
3D	StringTie	transcript	12286324	12292767	1000	-	.	transcript_id "STRG.24245.1"; gene_id "STRG.24245"
3D	StringTie	exon	12286324	12286960	1000	-	.	transcript_id "STRG.24245.1"; gene_id "STRG.24245";
3D	StringTie	exon	12287276	12287407	1000	-	.	transcript_id "STRG.24245.1"; gene_id "STRG.24245";
3D	StringTie	exon	12287495	12287574	1000	-	.	transcript_id "STRG.24245.1"; gene_id "STRG.24245";
3D	StringTie	exon	12287662	12287791	1000	-	.	transcript_id "STRG.24245.1"; gene_id "STRG.24245";
3D	StringTie	exon	12287872	12288013	1000	-	.	transcript_id "STRG.24245.1"; gene_id "STRG.24245";
3D	StringTie	exon	12288459	12288580	1000	-	.	transcript_id "STRG.24245.1"; gene_id "STRG.24245";
3D	StringTie	exon	12288697	12288834	1000	-	.	transcript_id "STRG.24245.1"; gene_id "STRG.24245";
3D	StringTie	exon	12289381	12289566	1000	-	.	transcript_id "STRG.24245.1"; gene_id "STRG.24245";
3D	StringTie	exon	12291681	12291818	1000	-	.	transcript_id "STRG.24245.1"; gene_id "STRG.24245";
3D	StringTie	exon	12292187	12292767	1000	-	.	transcript_id "STRG.24245.1"; gene_id "STRG.24245";
3D	StringTie	transcript	12394586	12401687	1000	+	.	transcript_id "STRG.24248.1"; gene_id "STRG.24248"
3D	StringTie	exon	12394586	12395065	1000	+	.	transcript_id "STRG.24248.1"; gene_id "STRG.24248";
3D	StringTie	exon	12395639	12396050	1000	+	.	transcript_id "STRG.24248.1"; gene_id "STRG.24248";
3D	StringTie	exon	12396417	12396491	1000	+	.	transcript_id "STRG.24248.1"; gene_id "STRG.24248";
3D	StringTie	exon	12396573	12396680	1000	+	.	transcript_id "STRG.24248.1"; gene_id "STRG.24248";
3D	StringTie	exon	12396940	12396972	1000	+	.	transcript_id "STRG.24248.1"; gene_id "STRG.24248";
3D	StringTie	exon	12397053	12397142	1000	+	.	transcript_id "STRG.24248.1"; gene_id "STRG.24248";
3D	StringTie	exon	12397248	12397373	1000	+	.	transcript_id "STRG.24248.1"; gene_id "STRG.24248";
3D	StringTie	exon	12398164	12398307	1000	+	.	transcript_id "STRG.24248.1"; gene_id "STRG.24248";
3D	StringTie	exon	12398415	12398828	1000	+	.	transcript_id "STRG.24248.1"; gene_id "STRG.24248";
3D	StringTie	exon	12398933	12399067	1000	+	.	transcript_id "STRG.24248.1"; gene_id "STRG.24248";
3D	StringTie	exon	12399189	12399410	1000	+	.	transcript_id "STRG.24248.1"; gene_id "STRG.24248";
3D	StringTie	exon	12399505	12399780	1000	+	.	transcript_id "STRG.24248.1"; gene_id "STRG.24248";
3D	StringTie	exon	12400032	12400169	1000	+	.	transcript_id "STRG.24248.1"; gene_id "STRG.24248";
3D	StringTie	exon	12400622	12400927	1000	+	.	transcript_id "STRG.24248.1"; gene_id "STRG.24248";
3D	StringTie	exon	12401049	12401687	1000	+	.	transcript_id "STRG.24248.1"; gene_id "STRG.24248";
3D	StringTie	transcript	12394586	12401687	1000	+	.	transcript_id "STRG.24248.2"; gene_id "STRG.24248"
3D	StringTie	exon	12394586	12395421	1000	+	.	transcript_id "STRG.24248.2"; gene_id "STRG.24248";
3D	StringTie	exon	12395639	12396050	1000	+	.	transcript_id "STRG.24248.2"; gene_id "STRG.24248";
3D	StringTie	exon	12396417	12396491	1000	+	.	transcript_id "STRG.24248.2"; gene_id "STRG.24248";
3D	StringTie	exon	12396573	12396680	1000	+	.	transcript_id "STRG.24248.2"; gene_id "STRG.24248";
3D	StringTie	exon	12396940	12396972	1000	+	.	transcript_id "STRG.24248.2"; gene_id "STRG.24248";
3D	StringTie	exon	12397053	12397142	1000	+	.	transcript_id "STRG.24248.2"; gene_id "STRG.24248";
3D	StringTie	exon	12397248	12397373	1000	+	.	transcript_id "STRG.24248.2"; gene_id "STRG.24248";
3D	StringTie	exon	12398164	12398307	1000	+	.	transcript_id "STRG.24248.2"; gene_id "STRG.24248";
3D	StringTie	exon	12398415	12398828	1000	+	.	transcript_id "STRG.24248.2"; gene_id "STRG.24248";
3D	StringTie	exon	12398933	12399067	1000	+	.	transcript_id "STRG.24248.2"; gene_id "STRG.24248";
3D	StringTie	exon	12399189	12399410	1000	+	.	transcript_id "STRG.24248.2"; gene_id "STRG.24248";
3D	StringTie	exon	12399505	12399780	1000	+	.	transcript_id "STRG.24248.2"; gene_id "STRG.24248";
3D	StringTie	exon	12400032	12400169	1000	+	.	transcript_id "STRG.24248.2"; gene_id "STRG.24248";
3D	StringTie	exon	12400622	12400927	1000	+	.	transcript_id "STRG.24248.2"; gene_id "STRG.24248";
3D	StringTie	exon	12401049	12401687	1000	+	.	transcript_id "STRG.24248.2"; gene_id "STRG.24248";
3D	StringTie	transcript	12394586	12401687	1000	+	.	transcript_id "STRG.24248.3"; gene_id "STRG.24248"
3D	StringTie	exon	12394586	12395065	1000	+	.	transcript_id "STRG.24248.3"; gene_id "STRG.24248";
3D	StringTie	exon	12395144	12395421	1000	+	.	transcript_id "STRG.24248.3"; gene_id "STRG.24248";
3D	StringTie	exon	12395639	12396050	1000	+	.	transcript_id "STRG.24248.3"; gene_id "STRG.24248";
3D	StringTie	exon	12396417	12396491	1000	+	.	transcript_id "STRG.24248.3"; gene_id "STRG.24248";
3D	StringTie	exon	12396573	12396680	1000	+	.	transcript_id "STRG.24248.3"; gene_id "STRG.24248";
3D	StringTie	exon	12396940	12396972	1000	+	.	transcript_id "STRG.24248.3"; gene_id "STRG.24248";
3D	StringTie	exon	12397053	12397142	1000	+	.	transcript_id "STRG.24248.3"; gene_id "STRG.24248";
3D	StringTie	exon	12397248	12397373	1000	+	.	transcript_id "STRG.24248.3"; gene_id "STRG.24248";
3D	StringTie	exon	12398164	12398307	1000	+	.	transcript_id "STRG.24248.3"; gene_id "STRG.24248";
3D	StringTie	exon	12398415	12398828	1000	+	.	transcript_id "STRG.24248.3"; gene_id "STRG.24248";
3D	StringTie	exon	12398933	12399067	1000	+	.	transcript_id "STRG.24248.3"; gene_id "STRG.24248";
3D	StringTie	exon	12399189	12399410	1000	+	.	transcript_id "STRG.24248.3"; gene_id "STRG.24248";
3D	StringTie	exon	12399505	12399780	1000	+	.	transcript_id "STRG.24248.3"; gene_id "STRG.24248";
3D	StringTie	exon	12400032	12400169	1000	+	.	transcript_id "STRG.24248.3"; gene_id "STRG.24248";
3D	StringTie	exon	12400622	12400927	1000	+	.	transcript_id "STRG.24248.3"; gene_id "STRG.24248";
3D	StringTie	exon	12401049	12401687	1000	+	.	transcript_id "STRG.24248.3"; gene_id "STRG.24248";
3D	StringTie	transcript	12560203	12563643	1000	-	.	transcript_id "STRG.24247.1"; gene_id "STRG.24247"
3D	StringTie	exon	12560203	12560819	1000	-	.	transcript_id "STRG.24247.1"; gene_id "STRG.24247";
3D	StringTie	exon	12560905	12561101	1000	-	.	transcript_id "STRG.24247.1"; gene_id "STRG.24247";
3D	StringTie	exon	12561184	12561564	1000	-	.	transcript_id "STRG.24247.1"; gene_id "STRG.24247";
3D	StringTie	exon	12561975	12562403	1000	-	.	transcript_id "STRG.24247.1"; gene_id "STRG.24247";
3D	StringTie	exon	12562498	12562991	1000	-	.	transcript_id "STRG.24247.1"; gene_id "STRG.24247";
3D	StringTie	exon	12563098	12563643	1000	-	.	transcript_id "STRG.24247.1"; gene_id "STRG.24247";
3D	StringTie	transcript	12575601	12578001	1000	+	.	transcript_id "STRG.24246.1"; gene_id "STRG.24246"
3D	StringTie	exon	12575601	12575709	1000	+	.	transcript_id "STRG.24246.1"; gene_id "STRG.24246";
3D	StringTie	exon	12575817	12575923	1000	+	.	transcript_id "STRG.24246.1"; gene_id "STRG.24246";
3D	StringTie	exon	12576842	12577288	1000	+	.	transcript_id "STRG.24246.1"; gene_id "STRG.24246";
3D	StringTie	exon	12577398	12578001	1000	+	.	transcript_id "STRG.24246.1"; gene_id "STRG.24246";
3D	StringTie	transcript	12639552	12643133	1000	-	.	transcript_id "STRG.24249.1"; gene_id "STRG.24249"
3D	StringTie	exon	12639552	12640059	1000	-	.	transcript_id "STRG.24249.1"; gene_id "STRG.24249";
3D	StringTie	exon	12641472	12643133	1000	-	.	transcript_id "STRG.24249.1"; gene_id "STRG.24249";
3D	StringTie	transcript	12960550	12966112	1000	+	.	transcript_id "STRG.24250.1"; gene_id "STRG.24250"
3D	StringTie	exon	12960550	12960828	1000	+	.	transcript_id "STRG.24250.1"; gene_id "STRG.24250";
3D	StringTie	exon	12964451	12964569	1000	+	.	transcript_id "STRG.24250.1"; gene_id "STRG.24250";
3D	StringTie	exon	12964682	12964927	1000	+	.	transcript_id "STRG.24250.1"; gene_id "STRG.24250";
3D	StringTie	exon	12965007	12965318	1000	+	.	transcript_id "STRG.24250.1"; gene_id "STRG.24250";
3D	StringTie	exon	12965443	12966112	1000	+	.	transcript_id "STRG.24250.1"; gene_id "STRG.24250";
3D	StringTie	transcript	13055125	13058482	1000	-	.	transcript_id "STRG.24252.1"; gene_id "STRG.24252"
3D	StringTie	exon	13055125	13055789	1000	-	.	transcript_id "STRG.24252.1"; gene_id "STRG.24252";
3D	StringTie	exon	13055921	13056162	1000	-	.	transcript_id "STRG.24252.1"; gene_id "STRG.24252";
3D	StringTie	exon	13056256	13056425	1000	-	.	transcript_id "STRG.24252.1"; gene_id "STRG.24252";
3D	StringTie	exon	13056825	13057041	1000	-	.	transcript_id "STRG.24252.1"; gene_id "STRG.24252";
3D	StringTie	exon	13057124	13057888	1000	-	.	transcript_id "STRG.24252.1"; gene_id "STRG.24252";
3D	StringTie	exon	13057994	13058151	1000	-	.	transcript_id "STRG.24252.1"; gene_id "STRG.24252";
3D	StringTie	exon	13058232	13058482	1000	-	.	transcript_id "STRG.24252.1"; gene_id "STRG.24252";
3D	StringTie	transcript	13112473	13116295	1000	+	.	transcript_id "STRG.24251.1"; gene_id "STRG.24251"
3D	StringTie	exon	13112473	13113184	1000	+	.	transcript_id "STRG.24251.1"; gene_id "STRG.24251";
3D	StringTie	exon	13114181	13116295	1000	+	.	transcript_id "STRG.24251.1"; gene_id "STRG.24251";
3D	StringTie	transcript	13158303	13160480	1000	-	.	transcript_id "STRG.24253.1"; gene_id "STRG.24253"
3D	StringTie	exon	13158303	13158741	1000	-	.	transcript_id "STRG.24253.1"; gene_id "STRG.24253";
3D	StringTie	exon	13158869	13158928	1000	-	.	transcript_id "STRG.24253.1"; gene_id "STRG.24253";
3D	StringTie	exon	13159011	13159088	1000	-	.	transcript_id "STRG.24253.1"; gene_id "STRG.24253";
3D	StringTie	exon	13159278	13159355	1000	-	.	transcript_id "STRG.24253.1"; gene_id "STRG.24253";
3D	StringTie	exon	13159482	13159558	1000	-	.	transcript_id "STRG.24253.1"; gene_id "STRG.24253";
3D	StringTie	exon	13159835	13160156	1000	-	.	transcript_id "STRG.24253.1"; gene_id "STRG.24253";
3D	StringTie	exon	13160279	13160480	1000	-	.	transcript_id "STRG.24253.1"; gene_id "STRG.24253";
3D	StringTie	transcript	13208953	13210058	1000	-	.	transcript_id "STRG.24254.1"; gene_id "STRG.24254"
3D	StringTie	exon	13208953	13210058	1000	-	.	transcript_id "STRG.24254.1"; gene_id "STRG.24254";
3D	StringTie	transcript	13264492	13266682	1000	+	.	transcript_id "STRG.24255.1"; gene_id "STRG.24255"
3D	StringTie	exon	13264492	13266682	1000	+	.	transcript_id "STRG.24255.1"; gene_id "STRG.24255";
3D	StringTie	transcript	13377827	13393885	1000	-	.	transcript_id "STRG.24256.1"; gene_id "STRG.24256"
3D	StringTie	exon	13377827	13378155	1000	-	.	transcript_id "STRG.24256.1"; gene_id "STRG.24256";
3D	StringTie	exon	13392451	13393885	1000	-	.	transcript_id "STRG.24256.1"; gene_id "STRG.24256";
3D	StringTie	transcript	13399996	13403302	1000	-	.	transcript_id "STRG.24257.1"; gene_id "STRG.24257"
3D	StringTie	exon	13399996	13400559	1000	-	.	transcript_id "STRG.24257.1"; gene_id "STRG.24257";
3D	StringTie	exon	13401852	13403302	1000	-	.	transcript_id "STRG.24257.1"; gene_id "STRG.24257";
3D	StringTie	transcript	13425499	13428753	1000	+	.	transcript_id "STRG.24258.1"; gene_id "STRG.24258"
3D	StringTie	exon	13425499	13425939	1000	+	.	transcript_id "STRG.24258.1"; gene_id "STRG.24258";
3D	StringTie	exon	13426029	13426192	1000	+	.	transcript_id "STRG.24258.1"; gene_id "STRG.24258";
3D	StringTie	exon	13427232	13427302	1000	+	.	transcript_id "STRG.24258.1"; gene_id "STRG.24258";
3D	StringTie	exon	13427418	13427455	1000	+	.	transcript_id "STRG.24258.1"; gene_id "STRG.24258";
3D	StringTie	exon	13427529	13427639	1000	+	.	transcript_id "STRG.24258.1"; gene_id "STRG.24258";
3D	StringTie	exon	13427711	13427810	1000	+	.	transcript_id "STRG.24258.1"; gene_id "STRG.24258";
3D	StringTie	exon	13428203	13428338	1000	+	.	transcript_id "STRG.24258.1"; gene_id "STRG.24258";
3D	StringTie	exon	13428418	13428753	1000	+	.	transcript_id "STRG.24258.1"; gene_id "STRG.24258";
3D	StringTie	transcript	13533899	13535935	1000	-	.	transcript_id "STRG.24259.1"; gene_id "STRG.24259"
3D	StringTie	exon	13533899	13535509	1000	-	.	transcript_id "STRG.24259.1"; gene_id "STRG.24259";
3D	StringTie	exon	13535627	13535935	1000	-	.	transcript_id "STRG.24259.1"; gene_id "STRG.24259";
3D	StringTie	transcript	13821885	13825912	1000	+	.	transcript_id "STRG.24260.1"; gene_id "STRG.24260"
3D	StringTie	exon	13821885	13822081	1000	+	.	transcript_id "STRG.24260.1"; gene_id "STRG.24260";
3D	StringTie	exon	13822550	13822597	1000	+	.	transcript_id "STRG.24260.1"; gene_id "STRG.24260";
3D	StringTie	exon	13822942	13823004	1000	+	.	transcript_id "STRG.24260.1"; gene_id "STRG.24260";
3D	StringTie	exon	13824796	13824849	1000	+	.	transcript_id "STRG.24260.1"; gene_id "STRG.24260";
3D	StringTie	exon	13825274	13825360	1000	+	.	transcript_id "STRG.24260.1"; gene_id "STRG.24260";
3D	StringTie	exon	13825436	13825912	1000	+	.	transcript_id "STRG.24260.1"; gene_id "STRG.24260";
3D	StringTie	transcript	13925733	13927042	1000	-	.	transcript_id "STRG.24261.1"; gene_id "STRG.24261"
3D	StringTie	exon	13925733	13927042	1000	-	.	transcript_id "STRG.24261.1"; gene_id "STRG.24261";
3D	StringTie	transcript	14003162	14008879	1000	+	.	transcript_id "STRG.24262.1"; gene_id "STRG.24262"
3D	StringTie	exon	14003162	14007203	1000	+	.	transcript_id "STRG.24262.1"; gene_id "STRG.24262";
3D	StringTie	exon	14007283	14007623	1000	+	.	transcript_id "STRG.24262.1"; gene_id "STRG.24262";
3D	StringTie	exon	14007749	14008879	1000	+	.	transcript_id "STRG.24262.1"; gene_id "STRG.24262";
3D	StringTie	transcript	14174586	14177296	1000	+	.	transcript_id "STRG.24264.1"; gene_id "STRG.24264"
3D	StringTie	exon	14174586	14174928	1000	+	.	transcript_id "STRG.24264.1"; gene_id "STRG.24264";
3D	StringTie	exon	14175234	14175349	1000	+	.	transcript_id "STRG.24264.1"; gene_id "STRG.24264";
3D	StringTie	exon	14175522	14175648	1000	+	.	transcript_id "STRG.24264.1"; gene_id "STRG.24264";
3D	StringTie	exon	14176459	14176613	1000	+	.	transcript_id "STRG.24264.1"; gene_id "STRG.24264";
3D	StringTie	exon	14176710	14176772	1000	+	.	transcript_id "STRG.24264.1"; gene_id "STRG.24264";
3D	StringTie	exon	14176867	14177296	1000	+	.	transcript_id "STRG.24264.1"; gene_id "STRG.24264";
3D	StringTie	transcript	14288008	14290073	1000	-	.	transcript_id "STRG.24263.1"; gene_id "STRG.24263"
3D	StringTie	exon	14288008	14288457	1000	-	.	transcript_id "STRG.24263.1"; gene_id "STRG.24263";
3D	StringTie	exon	14288648	14288748	1000	-	.	transcript_id "STRG.24263.1"; gene_id "STRG.24263";
3D	StringTie	exon	14288834	14289062	1000	-	.	transcript_id "STRG.24263.1"; gene_id "STRG.24263";
3D	StringTie	exon	14289696	14290073	1000	-	.	transcript_id "STRG.24263.1"; gene_id "STRG.24263";
3D	StringTie	transcript	14298162	14302607	1000	+	.	transcript_id "STRG.24265.1"; gene_id "STRG.24265"
3D	StringTie	exon	14298162	14299923	1000	+	.	transcript_id "STRG.24265.1"; gene_id "STRG.24265";
3D	StringTie	exon	14300350	14302607	1000	+	.	transcript_id "STRG.24265.1"; gene_id "STRG.24265";
3D	StringTie	transcript	14303341	14304661	1000	+	.	transcript_id "STRG.24266.1"; gene_id "STRG.24266"
3D	StringTie	exon	14303341	14304661	1000	+	.	transcript_id "STRG.24266.1"; gene_id "STRG.24266";
3D	StringTie	transcript	14366878	14369786	1000	-	.	transcript_id "STRG.24268.1"; gene_id "STRG.24268"
3D	StringTie	exon	14366878	14367391	1000	-	.	transcript_id "STRG.24268.1"; gene_id "STRG.24268";
3D	StringTie	exon	14367482	14367632	1000	-	.	transcript_id "STRG.24268.1"; gene_id "STRG.24268";
3D	StringTie	exon	14367726	14367966	1000	-	.	transcript_id "STRG.24268.1"; gene_id "STRG.24268";
3D	StringTie	exon	14368149	14368359	1000	-	.	transcript_id "STRG.24268.1"; gene_id "STRG.24268";
3D	StringTie	exon	14368539	14368681	1000	-	.	transcript_id "STRG.24268.1"; gene_id "STRG.24268";
3D	StringTie	exon	14368771	14369786	1000	-	.	transcript_id "STRG.24268.1"; gene_id "STRG.24268";
3D	StringTie	transcript	14836129	14839170	1000	+	.	transcript_id "STRG.24267.1"; gene_id "STRG.24267"
3D	StringTie	exon	14836129	14836309	1000	+	.	transcript_id "STRG.24267.1"; gene_id "STRG.24267";
3D	StringTie	exon	14836404	14839170	1000	+	.	transcript_id "STRG.24267.1"; gene_id "STRG.24267";
3D	StringTie	transcript	14836129	14840816	1000	+	.	transcript_id "STRG.24267.2"; gene_id "STRG.24267"
3D	StringTie	exon	14836129	14836309	1000	+	.	transcript_id "STRG.24267.2"; gene_id "STRG.24267";
3D	StringTie	exon	14836404	14837655	1000	+	.	transcript_id "STRG.24267.2"; gene_id "STRG.24267";
3D	StringTie	exon	14840328	14840816	1000	+	.	transcript_id "STRG.24267.2"; gene_id "STRG.24267";
3D	StringTie	transcript	14878606	14886587	1000	+	.	transcript_id "STRG.24269.1"; gene_id "STRG.24269"
3D	StringTie	exon	14878606	14879171	1000	+	.	transcript_id "STRG.24269.1"; gene_id "STRG.24269";
3D	StringTie	exon	14884399	14886587	1000	+	.	transcript_id "STRG.24269.1"; gene_id "STRG.24269";
3D	StringTie	transcript	14878606	14886587	1000	+	.	transcript_id "STRG.24269.2"; gene_id "STRG.24269"
3D	StringTie	exon	14878606	14879176	1000	+	.	transcript_id "STRG.24269.2"; gene_id "STRG.24269";
3D	StringTie	exon	14884399	14886587	1000	+	.	transcript_id "STRG.24269.2"; gene_id "STRG.24269";
3D	StringTie	transcript	14880199	14886587	1000	+	.	transcript_id "STRG.24269.3"; gene_id "STRG.24269"
3D	StringTie	exon	14880199	14881950	1000	+	.	transcript_id "STRG.24269.3"; gene_id "STRG.24269";
3D	StringTie	exon	14884399	14886587	1000	+	.	transcript_id "STRG.24269.3"; gene_id "STRG.24269";
3D	StringTie	transcript	14887039	14891574	1000	-	.	transcript_id "STRG.24271.1"; gene_id "STRG.24271"
3D	StringTie	exon	14887039	14888043	1000	-	.	transcript_id "STRG.24271.1"; gene_id "STRG.24271";
3D	StringTie	exon	14888704	14888952	1000	-	.	transcript_id "STRG.24271.1"; gene_id "STRG.24271";
3D	StringTie	exon	14889084	14889356	1000	-	.	transcript_id "STRG.24271.1"; gene_id "STRG.24271";
3D	StringTie	exon	14889955	14890042	1000	-	.	transcript_id "STRG.24271.1"; gene_id "STRG.24271";
3D	StringTie	exon	14890169	14890245	1000	-	.	transcript_id "STRG.24271.1"; gene_id "STRG.24271";
3D	StringTie	exon	14891107	14891157	1000	-	.	transcript_id "STRG.24271.1"; gene_id "STRG.24271";
3D	StringTie	exon	14891274	14891574	1000	-	.	transcript_id "STRG.24271.1"; gene_id "STRG.24271";
3D	StringTie	transcript	14900195	14901373	1000	-	.	transcript_id "STRG.24270.1"; gene_id "STRG.24270"
3D	StringTie	exon	14900195	14901373	1000	-	.	transcript_id "STRG.24270.1"; gene_id "STRG.24270";
3D	StringTie	transcript	14906519	14907683	1000	+	.	transcript_id "STRG.24273.1"; gene_id "STRG.24273"
3D	StringTie	exon	14906519	14907683	1000	+	.	transcript_id "STRG.24273.1"; gene_id "STRG.24273";
3D	StringTie	transcript	14926077	14928546	1000	-	.	transcript_id "STRG.24272.1"; gene_id "STRG.24272"
3D	StringTie	exon	14926077	14927472	1000	-	.	transcript_id "STRG.24272.1"; gene_id "STRG.24272";
3D	StringTie	exon	14927700	14928546	1000	-	.	transcript_id "STRG.24272.1"; gene_id "STRG.24272";
3D	StringTie	transcript	14936404	14938882	1000	-	.	transcript_id "STRG.24274.1"; gene_id "STRG.24274"
3D	StringTie	exon	14936404	14937778	1000	-	.	transcript_id "STRG.24274.1"; gene_id "STRG.24274";
3D	StringTie	exon	14938028	14938882	1000	-	.	transcript_id "STRG.24274.1"; gene_id "STRG.24274";
3D	StringTie	transcript	14998609	15000877	1000	+	.	transcript_id "STRG.24275.1"; gene_id "STRG.24275"
3D	StringTie	exon	14998609	14998828	1000	+	.	transcript_id "STRG.24275.1"; gene_id "STRG.24275";
3D	StringTie	exon	14998921	14998996	1000	+	.	transcript_id "STRG.24275.1"; gene_id "STRG.24275";
3D	StringTie	exon	14999109	14999652	1000	+	.	transcript_id "STRG.24275.1"; gene_id "STRG.24275";
3D	StringTie	exon	14999740	15000225	1000	+	.	transcript_id "STRG.24275.1"; gene_id "STRG.24275";
3D	StringTie	exon	15000314	15000877	1000	+	.	transcript_id "STRG.24275.1"; gene_id "STRG.24275";
3D	StringTie	transcript	15020881	15023381	1000	-	.	transcript_id "STRG.24276.2"; gene_id "STRG.24276"
3D	StringTie	exon	15020881	15021703	1000	-	.	transcript_id "STRG.24276.2"; gene_id "STRG.24276";
3D	StringTie	exon	15022079	15022384	1000	-	.	transcript_id "STRG.24276.2"; gene_id "STRG.24276";
3D	StringTie	exon	15023276	15023381	1000	-	.	transcript_id "STRG.24276.2"; gene_id "STRG.24276";
3D	StringTie	transcript	15020881	15025569	1000	-	.	transcript_id "STRG.24276.1"; gene_id "STRG.24276"
3D	StringTie	exon	15020881	15021703	1000	-	.	transcript_id "STRG.24276.1"; gene_id "STRG.24276";
3D	StringTie	exon	15022079	15022384	1000	-	.	transcript_id "STRG.24276.1"; gene_id "STRG.24276";
3D	StringTie	exon	15025019	15025569	1000	-	.	transcript_id "STRG.24276.1"; gene_id "STRG.24276";
3D	StringTie	transcript	15126743	15131003	1000	+	.	transcript_id "STRG.24277.1"; gene_id "STRG.24277"
3D	StringTie	exon	15126743	15127113	1000	+	.	transcript_id "STRG.24277.1"; gene_id "STRG.24277";
3D	StringTie	exon	15127215	15127475	1000	+	.	transcript_id "STRG.24277.1"; gene_id "STRG.24277";
3D	StringTie	exon	15127869	15128036	1000	+	.	transcript_id "STRG.24277.1"; gene_id "STRG.24277";
3D	StringTie	exon	15128234	15128452	1000	+	.	transcript_id "STRG.24277.1"; gene_id "STRG.24277";
3D	StringTie	exon	15129148	15129231	1000	+	.	transcript_id "STRG.24277.1"; gene_id "STRG.24277";
3D	StringTie	exon	15129704	15129809	1000	+	.	transcript_id "STRG.24277.1"; gene_id "STRG.24277";
3D	StringTie	exon	15129875	15130110	1000	+	.	transcript_id "STRG.24277.1"; gene_id "STRG.24277";
3D	StringTie	exon	15130463	15131003	1000	+	.	transcript_id "STRG.24277.1"; gene_id "STRG.24277";
3D	StringTie	transcript	15126743	15131003	1000	+	.	transcript_id "STRG.24277.2"; gene_id "STRG.24277"
3D	StringTie	exon	15126743	15127113	1000	+	.	transcript_id "STRG.24277.2"; gene_id "STRG.24277";
3D	StringTie	exon	15127215	15127475	1000	+	.	transcript_id "STRG.24277.2"; gene_id "STRG.24277";
3D	StringTie	exon	15127869	15128036	1000	+	.	transcript_id "STRG.24277.2"; gene_id "STRG.24277";
3D	StringTie	exon	15128234	15128452	1000	+	.	transcript_id "STRG.24277.2"; gene_id "STRG.24277";
3D	StringTie	exon	15129148	15129231	1000	+	.	transcript_id "STRG.24277.2"; gene_id "STRG.24277";
3D	StringTie	exon	15129641	15129809	1000	+	.	transcript_id "STRG.24277.2"; gene_id "STRG.24277";
3D	StringTie	exon	15129875	15130110	1000	+	.	transcript_id "STRG.24277.2"; gene_id "STRG.24277";
3D	StringTie	exon	15130463	15131003	1000	+	.	transcript_id "STRG.24277.2"; gene_id "STRG.24277";
3D	StringTie	transcript	15285211	15289211	1000	-	.	transcript_id "STRG.24278.1"; gene_id "STRG.24278"
3D	StringTie	exon	15285211	15286682	1000	-	.	transcript_id "STRG.24278.1"; gene_id "STRG.24278";
3D	StringTie	exon	15287984	15288109	1000	-	.	transcript_id "STRG.24278.1"; gene_id "STRG.24278";
3D	StringTie	exon	15288195	15288360	1000	-	.	transcript_id "STRG.24278.1"; gene_id "STRG.24278";
3D	StringTie	exon	15288853	15289211	1000	-	.	transcript_id "STRG.24278.1"; gene_id "STRG.24278";
3D	StringTie	transcript	15285211	15289211	1000	-	.	transcript_id "STRG.24278.2"; gene_id "STRG.24278"
3D	StringTie	exon	15285211	15286682	1000	-	.	transcript_id "STRG.24278.2"; gene_id "STRG.24278";
3D	StringTie	exon	15287984	15288109	1000	-	.	transcript_id "STRG.24278.2"; gene_id "STRG.24278";
3D	StringTie	exon	15288195	15288360	1000	-	.	transcript_id "STRG.24278.2"; gene_id "STRG.24278";
3D	StringTie	exon	15288500	15288540	1000	-	.	transcript_id "STRG.24278.2"; gene_id "STRG.24278";
3D	StringTie	exon	15288853	15289211	1000	-	.	transcript_id "STRG.24278.2"; gene_id "STRG.24278";
3D	StringTie	transcript	15401075	15419681	1000	+	.	transcript_id "STRG.24279.1"; gene_id "STRG.24279"
3D	StringTie	exon	15401075	15401508	1000	+	.	transcript_id "STRG.24279.1"; gene_id "STRG.24279";
3D	StringTie	exon	15416938	15417075	1000	+	.	transcript_id "STRG.24279.1"; gene_id "STRG.24279";
3D	StringTie	exon	15417178	15418052	1000	+	.	transcript_id "STRG.24279.1"; gene_id "STRG.24279";
3D	StringTie	exon	15418557	15418747	1000	+	.	transcript_id "STRG.24279.1"; gene_id "STRG.24279";
3D	StringTie	exon	15418861	15419064	1000	+	.	transcript_id "STRG.24279.1"; gene_id "STRG.24279";
3D	StringTie	exon	15419181	15419681	1000	+	.	transcript_id "STRG.24279.1"; gene_id "STRG.24279";
3D	StringTie	transcript	15423314	15428036	1000	-	.	transcript_id "STRG.24280.1"; gene_id "STRG.24280"
3D	StringTie	exon	15423314	15428036	1000	-	.	transcript_id "STRG.24280.1"; gene_id "STRG.24280";
3D	StringTie	transcript	15423314	15428036	1000	-	.	transcript_id "STRG.24280.2"; gene_id "STRG.24280"
3D	StringTie	exon	15423314	15424421	1000	-	.	transcript_id "STRG.24280.2"; gene_id "STRG.24280";
3D	StringTie	exon	15427219	15428036	1000	-	.	transcript_id "STRG.24280.2"; gene_id "STRG.24280";
3D	StringTie	transcript	15475999	15483143	1000	-	.	transcript_id "STRG.24281.1"; gene_id "STRG.24281"
3D	StringTie	exon	15475999	15476519	1000	-	.	transcript_id "STRG.24281.1"; gene_id "STRG.24281";
3D	StringTie	exon	15477260	15477434	1000	-	.	transcript_id "STRG.24281.1"; gene_id "STRG.24281";
3D	StringTie	exon	15477763	15477872	1000	-	.	transcript_id "STRG.24281.1"; gene_id "STRG.24281";
3D	StringTie	exon	15478067	15478112	1000	-	.	transcript_id "STRG.24281.1"; gene_id "STRG.24281";
3D	StringTie	exon	15478757	15478830	1000	-	.	transcript_id "STRG.24281.1"; gene_id "STRG.24281";
3D	StringTie	exon	15479559	15479644	1000	-	.	transcript_id "STRG.24281.1"; gene_id "STRG.24281";
3D	StringTie	exon	15480452	15480529	1000	-	.	transcript_id "STRG.24281.1"; gene_id "STRG.24281";
3D	StringTie	exon	15480720	15480795	1000	-	.	transcript_id "STRG.24281.1"; gene_id "STRG.24281";
3D	StringTie	exon	15481654	15481836	1000	-	.	transcript_id "STRG.24281.1"; gene_id "STRG.24281";
3D	StringTie	exon	15481937	15482088	1000	-	.	transcript_id "STRG.24281.1"; gene_id "STRG.24281";
3D	StringTie	exon	15482176	15482323	1000	-	.	transcript_id "STRG.24281.1"; gene_id "STRG.24281";
3D	StringTie	exon	15482524	15483143	1000	-	.	transcript_id "STRG.24281.1"; gene_id "STRG.24281";
3D	StringTie	transcript	15475999	15483143	1000	-	.	transcript_id "STRG.24281.2"; gene_id "STRG.24281"
3D	StringTie	exon	15475999	15476519	1000	-	.	transcript_id "STRG.24281.2"; gene_id "STRG.24281";
3D	StringTie	exon	15476728	15476792	1000	-	.	transcript_id "STRG.24281.2"; gene_id "STRG.24281";
3D	StringTie	exon	15477260	15477434	1000	-	.	transcript_id "STRG.24281.2"; gene_id "STRG.24281";
3D	StringTie	exon	15477763	15477872	1000	-	.	transcript_id "STRG.24281.2"; gene_id "STRG.24281";
3D	StringTie	exon	15478067	15478112	1000	-	.	transcript_id "STRG.24281.2"; gene_id "STRG.24281";
3D	StringTie	exon	15478757	15478830	1000	-	.	transcript_id "STRG.24281.2"; gene_id "STRG.24281";
3D	StringTie	exon	15479559	15479644	1000	-	.	transcript_id "STRG.24281.2"; gene_id "STRG.24281";
3D	StringTie	exon	15480452	15480529	1000	-	.	transcript_id "STRG.24281.2"; gene_id "STRG.24281";
3D	StringTie	exon	15480720	15480795	1000	-	.	transcript_id "STRG.24281.2"; gene_id "STRG.24281";
3D	StringTie	exon	15481654	15481836	1000	-	.	transcript_id "STRG.24281.2"; gene_id "STRG.24281";
3D	StringTie	exon	15481937	15482088	1000	-	.	transcript_id "STRG.24281.2"; gene_id "STRG.24281";
3D	StringTie	exon	15482176	15482323	1000	-	.	transcript_id "STRG.24281.2"; gene_id "STRG.24281";
3D	StringTie	exon	15482524	15483143	1000	-	.	transcript_id "STRG.24281.2"; gene_id "STRG.24281";
3D	StringTie	transcript	15475999	15483143	1000	-	.	transcript_id "STRG.24281.3"; gene_id "STRG.24281"
3D	StringTie	exon	15475999	15476519	1000	-	.	transcript_id "STRG.24281.3"; gene_id "STRG.24281";
3D	StringTie	exon	15476693	15476792	1000	-	.	transcript_id "STRG.24281.3"; gene_id "STRG.24281";
3D	StringTie	exon	15477260	15477434	1000	-	.	transcript_id "STRG.24281.3"; gene_id "STRG.24281";
3D	StringTie	exon	15477763	15477872	1000	-	.	transcript_id "STRG.24281.3"; gene_id "STRG.24281";
3D	StringTie	exon	15478067	15478112	1000	-	.	transcript_id "STRG.24281.3"; gene_id "STRG.24281";
3D	StringTie	exon	15478757	15478830	1000	-	.	transcript_id "STRG.24281.3"; gene_id "STRG.24281";
3D	StringTie	exon	15479559	15479644	1000	-	.	transcript_id "STRG.24281.3"; gene_id "STRG.24281";
3D	StringTie	exon	15480452	15480529	1000	-	.	transcript_id "STRG.24281.3"; gene_id "STRG.24281";
3D	StringTie	exon	15480720	15480795	1000	-	.	transcript_id "STRG.24281.3"; gene_id "STRG.24281";
3D	StringTie	exon	15481654	15481836	1000	-	.	transcript_id "STRG.24281.3"; gene_id "STRG.24281";
3D	StringTie	exon	15481937	15482088	1000	-	.	transcript_id "STRG.24281.3"; gene_id "STRG.24281";
3D	StringTie	exon	15482176	15482323	1000	-	.	transcript_id "STRG.24281.3"; gene_id "STRG.24281";
3D	StringTie	exon	15482524	15483143	1000	-	.	transcript_id "STRG.24281.3"; gene_id "STRG.24281";
3D	StringTie	transcript	15485103	15489936	1000	-	.	transcript_id "STRG.24284.1"; gene_id "STRG.24284"
3D	StringTie	exon	15485103	15485713	1000	-	.	transcript_id "STRG.24284.1"; gene_id "STRG.24284";
3D	StringTie	exon	15486153	15486267	1000	-	.	transcript_id "STRG.24284.1"; gene_id "STRG.24284";
3D	StringTie	exon	15486371	15486459	1000	-	.	transcript_id "STRG.24284.1"; gene_id "STRG.24284";
3D	StringTie	exon	15486546	15486619	1000	-	.	transcript_id "STRG.24284.1"; gene_id "STRG.24284";
3D	StringTie	exon	15486700	15486846	1000	-	.	transcript_id "STRG.24284.1"; gene_id "STRG.24284";
3D	StringTie	exon	15487257	15487410	1000	-	.	transcript_id "STRG.24284.1"; gene_id "STRG.24284";
3D	StringTie	exon	15487498	15487591	1000	-	.	transcript_id "STRG.24284.1"; gene_id "STRG.24284";
3D	StringTie	exon	15487940	15488052	1000	-	.	transcript_id "STRG.24284.1"; gene_id "STRG.24284";
3D	StringTie	exon	15488145	15488244	1000	-	.	transcript_id "STRG.24284.1"; gene_id "STRG.24284";
3D	StringTie	exon	15488335	15488467	1000	-	.	transcript_id "STRG.24284.1"; gene_id "STRG.24284";
3D	StringTie	exon	15488737	15488804	1000	-	.	transcript_id "STRG.24284.1"; gene_id "STRG.24284";
3D	StringTie	exon	15488953	15489064	1000	-	.	transcript_id "STRG.24284.1"; gene_id "STRG.24284";
3D	StringTie	exon	15489592	15489936	1000	-	.	transcript_id "STRG.24284.1"; gene_id "STRG.24284";
3D	StringTie	transcript	15485103	15490311	1000	-	.	transcript_id "STRG.24284.2"; gene_id "STRG.24284"
3D	StringTie	exon	15485103	15485713	1000	-	.	transcript_id "STRG.24284.2"; gene_id "STRG.24284";
3D	StringTie	exon	15486153	15486267	1000	-	.	transcript_id "STRG.24284.2"; gene_id "STRG.24284";
3D	StringTie	exon	15486371	15486459	1000	-	.	transcript_id "STRG.24284.2"; gene_id "STRG.24284";
3D	StringTie	exon	15486546	15486619	1000	-	.	transcript_id "STRG.24284.2"; gene_id "STRG.24284";
3D	StringTie	exon	15486700	15486846	1000	-	.	transcript_id "STRG.24284.2"; gene_id "STRG.24284";
3D	StringTie	exon	15487257	15487410	1000	-	.	transcript_id "STRG.24284.2"; gene_id "STRG.24284";
3D	StringTie	exon	15487498	15487591	1000	-	.	transcript_id "STRG.24284.2"; gene_id "STRG.24284";
3D	StringTie	exon	15487940	15488052	1000	-	.	transcript_id "STRG.24284.2"; gene_id "STRG.24284";
3D	StringTie	exon	15488145	15488244	1000	-	.	transcript_id "STRG.24284.2"; gene_id "STRG.24284";
3D	StringTie	exon	15488335	15488467	1000	-	.	transcript_id "STRG.24284.2"; gene_id "STRG.24284";
3D	StringTie	exon	15488737	15488804	1000	-	.	transcript_id "STRG.24284.2"; gene_id "STRG.24284";
3D	StringTie	exon	15488953	15489064	1000	-	.	transcript_id "STRG.24284.2"; gene_id "STRG.24284";
3D	StringTie	exon	15489592	15489869	1000	-	.	transcript_id "STRG.24284.2"; gene_id "STRG.24284";
3D	StringTie	exon	15490018	15490311	1000	-	.	transcript_id "STRG.24284.2"; gene_id "STRG.24284";
3D	StringTie	transcript	15485103	15490311	1000	-	.	transcript_id "STRG.24284.3"; gene_id "STRG.24284"
3D	StringTie	exon	15485103	15485713	1000	-	.	transcript_id "STRG.24284.3"; gene_id "STRG.24284";
3D	StringTie	exon	15486153	15486267	1000	-	.	transcript_id "STRG.24284.3"; gene_id "STRG.24284";
3D	StringTie	exon	15486371	15486459	1000	-	.	transcript_id "STRG.24284.3"; gene_id "STRG.24284";
3D	StringTie	exon	15486546	15486619	1000	-	.	transcript_id "STRG.24284.3"; gene_id "STRG.24284";
3D	StringTie	exon	15486700	15486846	1000	-	.	transcript_id "STRG.24284.3"; gene_id "STRG.24284";
3D	StringTie	exon	15487257	15487410	1000	-	.	transcript_id "STRG.24284.3"; gene_id "STRG.24284";
3D	StringTie	exon	15487498	15487591	1000	-	.	transcript_id "STRG.24284.3"; gene_id "STRG.24284";
3D	StringTie	exon	15487940	15488052	1000	-	.	transcript_id "STRG.24284.3"; gene_id "STRG.24284";
3D	StringTie	exon	15488145	15488244	1000	-	.	transcript_id "STRG.24284.3"; gene_id "STRG.24284";
3D	StringTie	exon	15488335	15488467	1000	-	.	transcript_id "STRG.24284.3"; gene_id "STRG.24284";
3D	StringTie	exon	15488737	15488804	1000	-	.	transcript_id "STRG.24284.3"; gene_id "STRG.24284";
3D	StringTie	exon	15488953	15489064	1000	-	.	transcript_id "STRG.24284.3"; gene_id "STRG.24284";
3D	StringTie	exon	15489592	15489869	1000	-	.	transcript_id "STRG.24284.3"; gene_id "STRG.24284";
3D	StringTie	exon	15489973	15490311	1000	-	.	transcript_id "STRG.24284.3"; gene_id "STRG.24284";
3D	StringTie	transcript	15595863	15602450	1000	-	.	transcript_id "STRG.24282.1"; gene_id "STRG.24282"
3D	StringTie	exon	15595863	15596605	1000	-	.	transcript_id "STRG.24282.1"; gene_id "STRG.24282";
3D	StringTie	exon	15596688	15596757	1000	-	.	transcript_id "STRG.24282.1"; gene_id "STRG.24282";
3D	StringTie	exon	15597023	15597114	1000	-	.	transcript_id "STRG.24282.1"; gene_id "STRG.24282";
3D	StringTie	exon	15597194	15597293	1000	-	.	transcript_id "STRG.24282.1"; gene_id "STRG.24282";
3D	StringTie	exon	15597500	15597606	1000	-	.	transcript_id "STRG.24282.1"; gene_id "STRG.24282";
3D	StringTie	exon	15597847	15597912	1000	-	.	transcript_id "STRG.24282.1"; gene_id "STRG.24282";
3D	StringTie	exon	15598013	15598147	1000	-	.	transcript_id "STRG.24282.1"; gene_id "STRG.24282";
3D	StringTie	exon	15598863	15599018	1000	-	.	transcript_id "STRG.24282.1"; gene_id "STRG.24282";
3D	StringTie	exon	15599387	15599536	1000	-	.	transcript_id "STRG.24282.1"; gene_id "STRG.24282";
3D	StringTie	exon	15599689	15599820	1000	-	.	transcript_id "STRG.24282.1"; gene_id "STRG.24282";
3D	StringTie	exon	15601818	15602006	1000	-	.	transcript_id "STRG.24282.1"; gene_id "STRG.24282";
3D	StringTie	exon	15602102	15602450	1000	-	.	transcript_id "STRG.24282.1"; gene_id "STRG.24282";
3D	StringTie	transcript	15595863	15602450	1000	-	.	transcript_id "STRG.24282.2"; gene_id "STRG.24282"
3D	StringTie	exon	15595863	15596417	1000	-	.	transcript_id "STRG.24282.2"; gene_id "STRG.24282";
3D	StringTie	exon	15596479	15596605	1000	-	.	transcript_id "STRG.24282.2"; gene_id "STRG.24282";
3D	StringTie	exon	15596688	15596757	1000	-	.	transcript_id "STRG.24282.2"; gene_id "STRG.24282";
3D	StringTie	exon	15597023	15597114	1000	-	.	transcript_id "STRG.24282.2"; gene_id "STRG.24282";
3D	StringTie	exon	15597194	15597293	1000	-	.	transcript_id "STRG.24282.2"; gene_id "STRG.24282";
3D	StringTie	exon	15597500	15597606	1000	-	.	transcript_id "STRG.24282.2"; gene_id "STRG.24282";
3D	StringTie	exon	15597847	15597912	1000	-	.	transcript_id "STRG.24282.2"; gene_id "STRG.24282";
3D	StringTie	exon	15598013	15598147	1000	-	.	transcript_id "STRG.24282.2"; gene_id "STRG.24282";
3D	StringTie	exon	15598863	15599018	1000	-	.	transcript_id "STRG.24282.2"; gene_id "STRG.24282";
3D	StringTie	exon	15599387	15599536	1000	-	.	transcript_id "STRG.24282.2"; gene_id "STRG.24282";
3D	StringTie	exon	15599689	15599820	1000	-	.	transcript_id "STRG.24282.2"; gene_id "STRG.24282";
3D	StringTie	exon	15601818	15602006	1000	-	.	transcript_id "STRG.24282.2"; gene_id "STRG.24282";
3D	StringTie	exon	15602102	15602450	1000	-	.	transcript_id "STRG.24282.2"; gene_id "STRG.24282";
3D	StringTie	transcript	15853550	15857777	1000	+	.	transcript_id "STRG.24283.1"; gene_id "STRG.24283"
3D	StringTie	exon	15853550	15853867	1000	+	.	transcript_id "STRG.24283.1"; gene_id "STRG.24283";
3D	StringTie	exon	15853968	15854052	1000	+	.	transcript_id "STRG.24283.1"; gene_id "STRG.24283";
3D	StringTie	exon	15855233	15855300	1000	+	.	transcript_id "STRG.24283.1"; gene_id "STRG.24283";
3D	StringTie	exon	15855679	15855729	1000	+	.	transcript_id "STRG.24283.1"; gene_id "STRG.24283";
3D	StringTie	exon	15855818	15855891	1000	+	.	transcript_id "STRG.24283.1"; gene_id "STRG.24283";
3D	StringTie	exon	15856509	15856567	1000	+	.	transcript_id "STRG.24283.1"; gene_id "STRG.24283";
3D	StringTie	exon	15856660	15856736	1000	+	.	transcript_id "STRG.24283.1"; gene_id "STRG.24283";
3D	StringTie	exon	15857273	15857777	1000	+	.	transcript_id "STRG.24283.1"; gene_id "STRG.24283";
3D	StringTie	transcript	15853550	15857777	1000	+	.	transcript_id "STRG.24283.2"; gene_id "STRG.24283"
3D	StringTie	exon	15853550	15853867	1000	+	.	transcript_id "STRG.24283.2"; gene_id "STRG.24283";
3D	StringTie	exon	15853968	15854052	1000	+	.	transcript_id "STRG.24283.2"; gene_id "STRG.24283";
3D	StringTie	exon	15855233	15855300	1000	+	.	transcript_id "STRG.24283.2"; gene_id "STRG.24283";
3D	StringTie	exon	15855679	15855729	1000	+	.	transcript_id "STRG.24283.2"; gene_id "STRG.24283";
3D	StringTie	exon	15855818	15855891	1000	+	.	transcript_id "STRG.24283.2"; gene_id "STRG.24283";
3D	StringTie	exon	15856444	15856567	1000	+	.	transcript_id "STRG.24283.2"; gene_id "STRG.24283";
3D	StringTie	exon	15856660	15856736	1000	+	.	transcript_id "STRG.24283.2"; gene_id "STRG.24283";
3D	StringTie	exon	15857273	15857777	1000	+	.	transcript_id "STRG.24283.2"; gene_id "STRG.24283";
3D	StringTie	transcript	15917367	15923270	1000	-	.	transcript_id "STRG.24285.1"; gene_id "STRG.24285"
3D	StringTie	exon	15917367	15923270	1000	-	.	transcript_id "STRG.24285.1"; gene_id "STRG.24285";
3D	StringTie	transcript	15936895	15939941	1000	+	.	transcript_id "STRG.24286.1"; gene_id "STRG.24286"
3D	StringTie	exon	15936895	15937288	1000	+	.	transcript_id "STRG.24286.1"; gene_id "STRG.24286";
3D	StringTie	exon	15937375	15937440	1000	+	.	transcript_id "STRG.24286.1"; gene_id "STRG.24286";
3D	StringTie	exon	15938432	15938666	1000	+	.	transcript_id "STRG.24286.1"; gene_id "STRG.24286";
3D	StringTie	exon	15939532	15939941	1000	+	.	transcript_id "STRG.24286.1"; gene_id "STRG.24286";
3D	StringTie	transcript	16423220	16424749	1000	-	.	transcript_id "STRG.24287.1"; gene_id "STRG.24287"
3D	StringTie	exon	16423220	16424749	1000	-	.	transcript_id "STRG.24287.1"; gene_id "STRG.24287";
3D	StringTie	transcript	16671367	16700224	1000	+	.	transcript_id "STRG.24288.1"; gene_id "STRG.24288"
3D	StringTie	exon	16671367	16672212	1000	+	.	transcript_id "STRG.24288.1"; gene_id "STRG.24288";
3D	StringTie	exon	16698344	16698379	1000	+	.	transcript_id "STRG.24288.1"; gene_id "STRG.24288";
3D	StringTie	exon	16698554	16698802	1000	+	.	transcript_id "STRG.24288.1"; gene_id "STRG.24288";
3D	StringTie	exon	16698941	16700224	1000	+	.	transcript_id "STRG.24288.1"; gene_id "STRG.24288";
3D	StringTie	transcript	16680598	16700224	1000	+	.	transcript_id "STRG.24288.2"; gene_id "STRG.24288"
3D	StringTie	exon	16680598	16681527	1000	+	.	transcript_id "STRG.24288.2"; gene_id "STRG.24288";
3D	StringTie	exon	16698344	16698379	1000	+	.	transcript_id "STRG.24288.2"; gene_id "STRG.24288";
3D	StringTie	exon	16698554	16698802	1000	+	.	transcript_id "STRG.24288.2"; gene_id "STRG.24288";
3D	StringTie	exon	16698941	16700224	1000	+	.	transcript_id "STRG.24288.2"; gene_id "STRG.24288";
3D	StringTie	transcript	16685372	16700224	1000	+	.	transcript_id "STRG.24288.3"; gene_id "STRG.24288"
3D	StringTie	exon	16685372	16686075	1000	+	.	transcript_id "STRG.24288.3"; gene_id "STRG.24288";
3D	StringTie	exon	16698344	16698379	1000	+	.	transcript_id "STRG.24288.3"; gene_id "STRG.24288";
3D	StringTie	exon	16698554	16698802	1000	+	.	transcript_id "STRG.24288.3"; gene_id "STRG.24288";
3D	StringTie	exon	16698941	16700224	1000	+	.	transcript_id "STRG.24288.3"; gene_id "STRG.24288";
3D	StringTie	transcript	16688314	16700224	1000	+	.	transcript_id "STRG.24288.4"; gene_id "STRG.24288"
3D	StringTie	exon	16688314	16689122	1000	+	.	transcript_id "STRG.24288.4"; gene_id "STRG.24288";
3D	StringTie	exon	16698344	16698379	1000	+	.	transcript_id "STRG.24288.4"; gene_id "STRG.24288";
3D	StringTie	exon	16698554	16698802	1000	+	.	transcript_id "STRG.24288.4"; gene_id "STRG.24288";
3D	StringTie	exon	16698941	16700224	1000	+	.	transcript_id "STRG.24288.4"; gene_id "STRG.24288";
3D	StringTie	transcript	16690438	16700224	1000	+	.	transcript_id "STRG.24288.5"; gene_id "STRG.24288"
3D	StringTie	exon	16690438	16691278	1000	+	.	transcript_id "STRG.24288.5"; gene_id "STRG.24288";
3D	StringTie	exon	16698344	16698379	1000	+	.	transcript_id "STRG.24288.5"; gene_id "STRG.24288";
3D	StringTie	exon	16698554	16698802	1000	+	.	transcript_id "STRG.24288.5"; gene_id "STRG.24288";
3D	StringTie	exon	16698941	16700224	1000	+	.	transcript_id "STRG.24288.5"; gene_id "STRG.24288";
3D	StringTie	transcript	16693089	16700224	1000	+	.	transcript_id "STRG.24288.6"; gene_id "STRG.24288"
3D	StringTie	exon	16693089	16693834	1000	+	.	transcript_id "STRG.24288.6"; gene_id "STRG.24288";
3D	StringTie	exon	16698344	16698379	1000	+	.	transcript_id "STRG.24288.6"; gene_id "STRG.24288";
3D	StringTie	exon	16698554	16698802	1000	+	.	transcript_id "STRG.24288.6"; gene_id "STRG.24288";
3D	StringTie	exon	16698941	16700224	1000	+	.	transcript_id "STRG.24288.6"; gene_id "STRG.24288";
3D	StringTie	transcript	16695318	16700224	1000	+	.	transcript_id "STRG.24288.7"; gene_id "STRG.24288"
3D	StringTie	exon	16695318	16696111	1000	+	.	transcript_id "STRG.24288.7"; gene_id "STRG.24288";
3D	StringTie	exon	16698344	16698379	1000	+	.	transcript_id "STRG.24288.7"; gene_id "STRG.24288";
3D	StringTie	exon	16698554	16698802	1000	+	.	transcript_id "STRG.24288.7"; gene_id "STRG.24288";
3D	StringTie	exon	16698941	16700224	1000	+	.	transcript_id "STRG.24288.7"; gene_id "STRG.24288";
3D	StringTie	transcript	16803737	16825617	1000	-	.	transcript_id "STRG.24289.1"; gene_id "STRG.24289"
3D	StringTie	exon	16803737	16804144	1000	-	.	transcript_id "STRG.24289.1"; gene_id "STRG.24289";
3D	StringTie	exon	16805466	16805548	1000	-	.	transcript_id "STRG.24289.1"; gene_id "STRG.24289";
3D	StringTie	exon	16805700	16805951	1000	-	.	transcript_id "STRG.24289.1"; gene_id "STRG.24289";
3D	StringTie	exon	16806121	16806156	1000	-	.	transcript_id "STRG.24289.1"; gene_id "STRG.24289";
3D	StringTie	exon	16823231	16825617	1000	-	.	transcript_id "STRG.24289.1"; gene_id "STRG.24289";
3D	StringTie	transcript	16804262	16818955	1000	-	.	transcript_id "STRG.24289.3"; gene_id "STRG.24289"
3D	StringTie	exon	16804262	16805548	1000	-	.	transcript_id "STRG.24289.3"; gene_id "STRG.24289";
3D	StringTie	exon	16805700	16805951	1000	-	.	transcript_id "STRG.24289.3"; gene_id "STRG.24289";
3D	StringTie	exon	16806121	16806156	1000	-	.	transcript_id "STRG.24289.3"; gene_id "STRG.24289";
3D	StringTie	exon	16816588	16818955	1000	-	.	transcript_id "STRG.24289.3"; gene_id "STRG.24289";
3D	StringTie	transcript	16804262	16825617	1000	-	.	transcript_id "STRG.24289.2"; gene_id "STRG.24289"
3D	StringTie	exon	16804262	16805548	1000	-	.	transcript_id "STRG.24289.2"; gene_id "STRG.24289";
3D	StringTie	exon	16805700	16805951	1000	-	.	transcript_id "STRG.24289.2"; gene_id "STRG.24289";
3D	StringTie	exon	16806121	16806156	1000	-	.	transcript_id "STRG.24289.2"; gene_id "STRG.24289";
3D	StringTie	exon	16823231	16825617	1000	-	.	transcript_id "STRG.24289.2"; gene_id "STRG.24289";
3D	StringTie	transcript	16804262	16825617	1000	-	.	transcript_id "STRG.24289.4"; gene_id "STRG.24289"
3D	StringTie	exon	16804262	16805548	1000	-	.	transcript_id "STRG.24289.4"; gene_id "STRG.24289";
3D	StringTie	exon	16805700	16805951	1000	-	.	transcript_id "STRG.24289.4"; gene_id "STRG.24289";
3D	StringTie	exon	16806121	16806156	1000	-	.	transcript_id "STRG.24289.4"; gene_id "STRG.24289";
3D	StringTie	exon	16823231	16823459	1000	-	.	transcript_id "STRG.24289.4"; gene_id "STRG.24289";
3D	StringTie	exon	16823700	16825617	1000	-	.	transcript_id "STRG.24289.4"; gene_id "STRG.24289";
3D	StringTie	transcript	16804262	16825617	1000	-	.	transcript_id "STRG.24289.5"; gene_id "STRG.24289"
3D	StringTie	exon	16804262	16805548	1000	-	.	transcript_id "STRG.24289.5"; gene_id "STRG.24289";
3D	StringTie	exon	16805700	16805951	1000	-	.	transcript_id "STRG.24289.5"; gene_id "STRG.24289";
3D	StringTie	exon	16806121	16806156	1000	-	.	transcript_id "STRG.24289.5"; gene_id "STRG.24289";
3D	StringTie	exon	16820639	16825617	1000	-	.	transcript_id "STRG.24289.5"; gene_id "STRG.24289";
3D	StringTie	transcript	16804262	16825617	1000	-	.	transcript_id "STRG.24289.6"; gene_id "STRG.24289"
3D	StringTie	exon	16804262	16805548	1000	-	.	transcript_id "STRG.24289.6"; gene_id "STRG.24289";
3D	StringTie	exon	16805700	16805951	1000	-	.	transcript_id "STRG.24289.6"; gene_id "STRG.24289";
3D	StringTie	exon	16806121	16806156	1000	-	.	transcript_id "STRG.24289.6"; gene_id "STRG.24289";
3D	StringTie	exon	16823700	16825617	1000	-	.	transcript_id "STRG.24289.6"; gene_id "STRG.24289";
3D	StringTie	transcript	16827144	16828662	1000	+	.	transcript_id "STRG.24290.1"; gene_id "STRG.24290"
3D	StringTie	exon	16827144	16828662	1000	+	.	transcript_id "STRG.24290.1"; gene_id "STRG.24290";
3D	StringTie	transcript	16909194	16913298	1000	-	.	transcript_id "STRG.24291.4"; gene_id "STRG.24291"
3D	StringTie	exon	16909194	16910470	1000	-	.	transcript_id "STRG.24291.4"; gene_id "STRG.24291";
3D	StringTie	exon	16910599	16910853	1000	-	.	transcript_id "STRG.24291.4"; gene_id "STRG.24291";
3D	StringTie	exon	16911039	16911071	1000	-	.	transcript_id "STRG.24291.4"; gene_id "STRG.24291";
3D	StringTie	exon	16912186	16913298	1000	-	.	transcript_id "STRG.24291.4"; gene_id "STRG.24291";
3D	StringTie	transcript	16909194	16914396	1000	-	.	transcript_id "STRG.24291.3"; gene_id "STRG.24291"
3D	StringTie	exon	16909194	16910470	1000	-	.	transcript_id "STRG.24291.3"; gene_id "STRG.24291";
3D	StringTie	exon	16910599	16910853	1000	-	.	transcript_id "STRG.24291.3"; gene_id "STRG.24291";
3D	StringTie	exon	16911039	16911071	1000	-	.	transcript_id "STRG.24291.3"; gene_id "STRG.24291";
3D	StringTie	exon	16913299	16914396	1000	-	.	transcript_id "STRG.24291.3"; gene_id "STRG.24291";
3D	StringTie	transcript	16909194	16916206	1000	-	.	transcript_id "STRG.24291.1"; gene_id "STRG.24291"
3D	StringTie	exon	16909194	16910470	1000	-	.	transcript_id "STRG.24291.1"; gene_id "STRG.24291";
3D	StringTie	exon	16910599	16910853	1000	-	.	transcript_id "STRG.24291.1"; gene_id "STRG.24291";
3D	StringTie	exon	16911039	16911071	1000	-	.	transcript_id "STRG.24291.1"; gene_id "STRG.24291";
3D	StringTie	exon	16915441	16916206	1000	-	.	transcript_id "STRG.24291.1"; gene_id "STRG.24291";
3D	StringTie	transcript	16909194	16917873	1000	-	.	transcript_id "STRG.24291.5"; gene_id "STRG.24291"
3D	StringTie	exon	16909194	16910470	1000	-	.	transcript_id "STRG.24291.5"; gene_id "STRG.24291";
3D	StringTie	exon	16910599	16910853	1000	-	.	transcript_id "STRG.24291.5"; gene_id "STRG.24291";
3D	StringTie	exon	16911039	16911071	1000	-	.	transcript_id "STRG.24291.5"; gene_id "STRG.24291";
3D	StringTie	exon	16916864	16917873	1000	-	.	transcript_id "STRG.24291.5"; gene_id "STRG.24291";
3D	StringTie	transcript	16909194	16920285	1000	-	.	transcript_id "STRG.24291.2"; gene_id "STRG.24291"
3D	StringTie	exon	16909194	16910470	1000	-	.	transcript_id "STRG.24291.2"; gene_id "STRG.24291";
3D	StringTie	exon	16910599	16910853	1000	-	.	transcript_id "STRG.24291.2"; gene_id "STRG.24291";
3D	StringTie	exon	16911039	16911071	1000	-	.	transcript_id "STRG.24291.2"; gene_id "STRG.24291";
3D	StringTie	exon	16919458	16920285	1000	-	.	transcript_id "STRG.24291.2"; gene_id "STRG.24291";
3D	StringTie	transcript	16926506	16928303	1000	+	.	transcript_id "STRG.24297.1"; gene_id "STRG.24297"
3D	StringTie	exon	16926506	16928303	1000	+	.	transcript_id "STRG.24297.1"; gene_id "STRG.24297";
3D	StringTie	transcript	16929866	16930881	1000	+	.	transcript_id "STRG.24298.1"; gene_id "STRG.24298"
3D	StringTie	exon	16929866	16930881	1000	+	.	transcript_id "STRG.24298.1"; gene_id "STRG.24298";
3D	StringTie	transcript	16932291	16934339	1000	+	.	transcript_id "STRG.24299.1"; gene_id "STRG.24299"
3D	StringTie	exon	16932291	16934339	1000	+	.	transcript_id "STRG.24299.1"; gene_id "STRG.24299";
3D	StringTie	transcript	17093737	17099713	1000	-	.	transcript_id "STRG.24295.1"; gene_id "STRG.24295"
3D	StringTie	exon	17093737	17094892	1000	-	.	transcript_id "STRG.24295.1"; gene_id "STRG.24295";
3D	StringTie	exon	17094982	17095248	1000	-	.	transcript_id "STRG.24295.1"; gene_id "STRG.24295";
3D	StringTie	exon	17095332	17095367	1000	-	.	transcript_id "STRG.24295.1"; gene_id "STRG.24295";
3D	StringTie	exon	17098816	17099713	1000	-	.	transcript_id "STRG.24295.1"; gene_id "STRG.24295";
3D	StringTie	transcript	17546072	17548367	1000	-	.	transcript_id "STRG.24292.1"; gene_id "STRG.24292"
3D	StringTie	exon	17546072	17547325	1000	-	.	transcript_id "STRG.24292.1"; gene_id "STRG.24292";
3D	StringTie	exon	17547409	17547441	1000	-	.	transcript_id "STRG.24292.1"; gene_id "STRG.24292";
3D	StringTie	exon	17547527	17548367	1000	-	.	transcript_id "STRG.24292.1"; gene_id "STRG.24292";
3D	StringTie	transcript	17589318	17592630	1000	+	.	transcript_id "STRG.24294.1"; gene_id "STRG.24294"
3D	StringTie	exon	17589318	17590160	1000	+	.	transcript_id "STRG.24294.1"; gene_id "STRG.24294";
3D	StringTie	exon	17591004	17591036	1000	+	.	transcript_id "STRG.24294.1"; gene_id "STRG.24294";
3D	StringTie	exon	17591287	17592630	1000	+	.	transcript_id "STRG.24294.1"; gene_id "STRG.24294";
3D	StringTie	transcript	17624028	17626827	1000	+	.	transcript_id "STRG.24293.1"; gene_id "STRG.24293"
3D	StringTie	exon	17624028	17624651	1000	+	.	transcript_id "STRG.24293.1"; gene_id "STRG.24293";
3D	StringTie	exon	17625337	17625372	1000	+	.	transcript_id "STRG.24293.1"; gene_id "STRG.24293";
3D	StringTie	exon	17625716	17626827	1000	+	.	transcript_id "STRG.24293.1"; gene_id "STRG.24293";
3D	StringTie	transcript	17676558	17682220	1000	+	.	transcript_id "STRG.24296.1"; gene_id "STRG.24296"
3D	StringTie	exon	17676558	17677317	1000	+	.	transcript_id "STRG.24296.1"; gene_id "STRG.24296";
3D	StringTie	exon	17679158	17679193	1000	+	.	transcript_id "STRG.24296.1"; gene_id "STRG.24296";
3D	StringTie	exon	17680092	17681157	1000	+	.	transcript_id "STRG.24296.1"; gene_id "STRG.24296";
3D	StringTie	exon	17681259	17681368	1000	+	.	transcript_id "STRG.24296.1"; gene_id "STRG.24296";
3D	StringTie	exon	17681812	17682220	1000	+	.	transcript_id "STRG.24296.1"; gene_id "STRG.24296";
3D	StringTie	transcript	17757892	17760310	1000	+	.	transcript_id "STRG.24301.5"; gene_id "STRG.24301"
3D	StringTie	exon	17757892	17758961	1000	+	.	transcript_id "STRG.24301.5"; gene_id "STRG.24301";
3D	StringTie	exon	17759043	17760310	1000	+	.	transcript_id "STRG.24301.5"; gene_id "STRG.24301";
3D	StringTie	transcript	17757892	17761776	1000	+	.	transcript_id "STRG.24301.7"; gene_id "STRG.24301"
3D	StringTie	exon	17757892	17758961	1000	+	.	transcript_id "STRG.24301.7"; gene_id "STRG.24301";
3D	StringTie	exon	17760763	17761776	1000	+	.	transcript_id "STRG.24301.7"; gene_id "STRG.24301";
3D	StringTie	transcript	17757892	17761776	1000	+	.	transcript_id "STRG.24301.8"; gene_id "STRG.24301"
3D	StringTie	exon	17757892	17758961	1000	+	.	transcript_id "STRG.24301.8"; gene_id "STRG.24301";
3D	StringTie	exon	17761326	17761776	1000	+	.	transcript_id "STRG.24301.8"; gene_id "STRG.24301";
3D	StringTie	transcript	17757892	17771367	1000	+	.	transcript_id "STRG.24301.1"; gene_id "STRG.24301"
3D	StringTie	exon	17757892	17758961	1000	+	.	transcript_id "STRG.24301.1"; gene_id "STRG.24301";
3D	StringTie	exon	17768389	17768424	1000	+	.	transcript_id "STRG.24301.1"; gene_id "STRG.24301";
3D	StringTie	exon	17769248	17770313	1000	+	.	transcript_id "STRG.24301.1"; gene_id "STRG.24301";
3D	StringTie	exon	17770418	17770527	1000	+	.	transcript_id "STRG.24301.1"; gene_id "STRG.24301";
3D	StringTie	exon	17770950	17771367	1000	+	.	transcript_id "STRG.24301.1"; gene_id "STRG.24301";
3D	StringTie	transcript	17757892	17771367	1000	+	.	transcript_id "STRG.24301.2"; gene_id "STRG.24301"
3D	StringTie	exon	17757892	17758961	1000	+	.	transcript_id "STRG.24301.2"; gene_id "STRG.24301";
3D	StringTie	exon	17768389	17768424	1000	+	.	transcript_id "STRG.24301.2"; gene_id "STRG.24301";
3D	StringTie	exon	17769248	17770313	1000	+	.	transcript_id "STRG.24301.2"; gene_id "STRG.24301";
3D	StringTie	exon	17770418	17771367	1000	+	.	transcript_id "STRG.24301.2"; gene_id "STRG.24301";
3D	StringTie	transcript	17757892	17771367	1000	+	.	transcript_id "STRG.24301.3"; gene_id "STRG.24301"
3D	StringTie	exon	17757892	17758961	1000	+	.	transcript_id "STRG.24301.3"; gene_id "STRG.24301";
3D	StringTie	exon	17769248	17770313	1000	+	.	transcript_id "STRG.24301.3"; gene_id "STRG.24301";
3D	StringTie	exon	17770418	17770573	1000	+	.	transcript_id "STRG.24301.3"; gene_id "STRG.24301";
3D	StringTie	exon	17770950	17771367	1000	+	.	transcript_id "STRG.24301.3"; gene_id "STRG.24301";
3D	StringTie	transcript	17757892	17771367	1000	+	.	transcript_id "STRG.24301.4"; gene_id "STRG.24301"
3D	StringTie	exon	17757892	17758961	1000	+	.	transcript_id "STRG.24301.4"; gene_id "STRG.24301";
3D	StringTie	exon	17768389	17768424	1000	+	.	transcript_id "STRG.24301.4"; gene_id "STRG.24301";
3D	StringTie	exon	17769248	17770313	1000	+	.	transcript_id "STRG.24301.4"; gene_id "STRG.24301";
3D	StringTie	exon	17770418	17770573	1000	+	.	transcript_id "STRG.24301.4"; gene_id "STRG.24301";
3D	StringTie	exon	17770950	17771367	1000	+	.	transcript_id "STRG.24301.4"; gene_id "STRG.24301";
3D	StringTie	transcript	17757892	17771367	1000	+	.	transcript_id "STRG.24301.6"; gene_id "STRG.24301"
3D	StringTie	exon	17757892	17758961	1000	+	.	transcript_id "STRG.24301.6"; gene_id "STRG.24301";
3D	StringTie	exon	17769248	17770313	1000	+	.	transcript_id "STRG.24301.6"; gene_id "STRG.24301";
3D	StringTie	exon	17770418	17770527	1000	+	.	transcript_id "STRG.24301.6"; gene_id "STRG.24301";
3D	StringTie	exon	17770950	17771367	1000	+	.	transcript_id "STRG.24301.6"; gene_id "STRG.24301";
3D	StringTie	transcript	17777894	17784130	1000	+	.	transcript_id "STRG.24300.1"; gene_id "STRG.24300"
3D	StringTie	exon	17777894	17778722	1000	+	.	transcript_id "STRG.24300.1"; gene_id "STRG.24300";
3D	StringTie	exon	17781834	17781869	1000	+	.	transcript_id "STRG.24300.1"; gene_id "STRG.24300";
3D	StringTie	exon	17782179	17783240	1000	+	.	transcript_id "STRG.24300.1"; gene_id "STRG.24300";
3D	StringTie	exon	17783323	17784130	1000	+	.	transcript_id "STRG.24300.1"; gene_id "STRG.24300";
3D	StringTie	transcript	17797060	17801404	1000	+	.	transcript_id "STRG.24302.1"; gene_id "STRG.24302"
3D	StringTie	exon	17797060	17797865	1000	+	.	transcript_id "STRG.24302.1"; gene_id "STRG.24302";
3D	StringTie	exon	17798691	17798726	1000	+	.	transcript_id "STRG.24302.1"; gene_id "STRG.24302";
3D	StringTie	exon	17799037	17800096	1000	+	.	transcript_id "STRG.24302.1"; gene_id "STRG.24302";
3D	StringTie	exon	17800189	17800243	1000	+	.	transcript_id "STRG.24302.1"; gene_id "STRG.24302";
3D	StringTie	exon	17800404	17801404	1000	+	.	transcript_id "STRG.24302.1"; gene_id "STRG.24302";
3D	StringTie	transcript	17812865	17814598	1000	-	.	transcript_id "STRG.24303.1"; gene_id "STRG.24303"
3D	StringTie	exon	17812865	17814598	1000	-	.	transcript_id "STRG.24303.1"; gene_id "STRG.24303";
3D	StringTie	transcript	17814964	17818561	1000	+	.	transcript_id "STRG.24304.1"; gene_id "STRG.24304"
3D	StringTie	exon	17814964	17815755	1000	+	.	transcript_id "STRG.24304.1"; gene_id "STRG.24304";
3D	StringTie	exon	17817298	17817333	1000	+	.	transcript_id "STRG.24304.1"; gene_id "STRG.24304";
3D	StringTie	exon	17817495	17818561	1000	+	.	transcript_id "STRG.24304.1"; gene_id "STRG.24304";
3D	StringTie	transcript	17958051	17977356	1000	+	.	transcript_id "STRG.24305.1"; gene_id "STRG.24305"
3D	StringTie	exon	17958051	17958792	1000	+	.	transcript_id "STRG.24305.1"; gene_id "STRG.24305";
3D	StringTie	exon	17975514	17975549	1000	+	.	transcript_id "STRG.24305.1"; gene_id "STRG.24305";
3D	StringTie	exon	17975768	17976818	1000	+	.	transcript_id "STRG.24305.1"; gene_id "STRG.24305";
3D	StringTie	exon	17976903	17977356	1000	+	.	transcript_id "STRG.24305.1"; gene_id "STRG.24305";
3D	StringTie	transcript	18075915	18082725	1000	+	.	transcript_id "STRG.24306.1"; gene_id "STRG.24306"
3D	StringTie	exon	18075915	18076807	1000	+	.	transcript_id "STRG.24306.1"; gene_id "STRG.24306";
3D	StringTie	exon	18080838	18080873	1000	+	.	transcript_id "STRG.24306.1"; gene_id "STRG.24306";
3D	StringTie	exon	18081183	18082245	1000	+	.	transcript_id "STRG.24306.1"; gene_id "STRG.24306";
3D	StringTie	exon	18082338	18082725	1000	+	.	transcript_id "STRG.24306.1"; gene_id "STRG.24306";
3D	StringTie	transcript	18149510	18162461	1000	+	.	transcript_id "STRG.24307.1"; gene_id "STRG.24307"
3D	StringTie	exon	18149510	18149816	1000	+	.	transcript_id "STRG.24307.1"; gene_id "STRG.24307";
3D	StringTie	exon	18159866	18159901	1000	+	.	transcript_id "STRG.24307.1"; gene_id "STRG.24307";
3D	StringTie	exon	18160123	18161289	1000	+	.	transcript_id "STRG.24307.1"; gene_id "STRG.24307";
3D	StringTie	exon	18161383	18162461	1000	+	.	transcript_id "STRG.24307.1"; gene_id "STRG.24307";
3D	StringTie	transcript	18149510	18162461	1000	+	.	transcript_id "STRG.24307.2"; gene_id "STRG.24307"
3D	StringTie	exon	18149510	18149816	1000	+	.	transcript_id "STRG.24307.2"; gene_id "STRG.24307";
3D	StringTie	exon	18159866	18159901	1000	+	.	transcript_id "STRG.24307.2"; gene_id "STRG.24307";
3D	StringTie	exon	18160224	18161289	1000	+	.	transcript_id "STRG.24307.2"; gene_id "STRG.24307";
3D	StringTie	exon	18161383	18162461	1000	+	.	transcript_id "STRG.24307.2"; gene_id "STRG.24307";
3D	StringTie	transcript	18152029	18162461	1000	+	.	transcript_id "STRG.24307.3"; gene_id "STRG.24307"
3D	StringTie	exon	18152029	18152666	1000	+	.	transcript_id "STRG.24307.3"; gene_id "STRG.24307";
3D	StringTie	exon	18159866	18159901	1000	+	.	transcript_id "STRG.24307.3"; gene_id "STRG.24307";
3D	StringTie	exon	18160224	18161289	1000	+	.	transcript_id "STRG.24307.3"; gene_id "STRG.24307";
3D	StringTie	exon	18161383	18162461	1000	+	.	transcript_id "STRG.24307.3"; gene_id "STRG.24307";
3D	StringTie	transcript	18152029	18162461	1000	+	.	transcript_id "STRG.24307.4"; gene_id "STRG.24307"
3D	StringTie	exon	18152029	18152666	1000	+	.	transcript_id "STRG.24307.4"; gene_id "STRG.24307";
3D	StringTie	exon	18159866	18159901	1000	+	.	transcript_id "STRG.24307.4"; gene_id "STRG.24307";
3D	StringTie	exon	18160123	18161289	1000	+	.	transcript_id "STRG.24307.4"; gene_id "STRG.24307";
3D	StringTie	exon	18161383	18162461	1000	+	.	transcript_id "STRG.24307.4"; gene_id "STRG.24307";
3D	StringTie	transcript	18174272	18206986	1000	+	.	transcript_id "STRG.24308.1"; gene_id "STRG.24308"
3D	StringTie	exon	18174272	18175132	1000	+	.	transcript_id "STRG.24308.1"; gene_id "STRG.24308";
3D	StringTie	exon	18205100	18205135	1000	+	.	transcript_id "STRG.24308.1"; gene_id "STRG.24308";
3D	StringTie	exon	18205408	18206473	1000	+	.	transcript_id "STRG.24308.1"; gene_id "STRG.24308";
3D	StringTie	exon	18206568	18206986	1000	+	.	transcript_id "STRG.24308.1"; gene_id "STRG.24308";
3D	StringTie	transcript	18174272	18206986	1000	+	.	transcript_id "STRG.24308.2"; gene_id "STRG.24308"
3D	StringTie	exon	18174272	18175132	1000	+	.	transcript_id "STRG.24308.2"; gene_id "STRG.24308";
3D	StringTie	exon	18205408	18206473	1000	+	.	transcript_id "STRG.24308.2"; gene_id "STRG.24308";
3D	StringTie	exon	18206568	18206986	1000	+	.	transcript_id "STRG.24308.2"; gene_id "STRG.24308";
3D	StringTie	transcript	18239611	18247983	1000	+	.	transcript_id "STRG.24309.1"; gene_id "STRG.24309"
3D	StringTie	exon	18239611	18240417	1000	+	.	transcript_id "STRG.24309.1"; gene_id "STRG.24309";
3D	StringTie	exon	18247667	18247983	1000	+	.	transcript_id "STRG.24309.1"; gene_id "STRG.24309";
3D	StringTie	transcript	18239611	18247983	1000	+	.	transcript_id "STRG.24309.2"; gene_id "STRG.24309"
3D	StringTie	exon	18239611	18240417	1000	+	.	transcript_id "STRG.24309.2"; gene_id "STRG.24309";
3D	StringTie	exon	18245703	18245774	1000	+	.	transcript_id "STRG.24309.2"; gene_id "STRG.24309";
3D	StringTie	exon	18247667	18247983	1000	+	.	transcript_id "STRG.24309.2"; gene_id "STRG.24309";
3D	StringTie	transcript	18239611	18247983	1000	+	.	transcript_id "STRG.24309.3"; gene_id "STRG.24309"
3D	StringTie	exon	18239611	18240417	1000	+	.	transcript_id "STRG.24309.3"; gene_id "STRG.24309";
3D	StringTie	exon	18247111	18247983	1000	+	.	transcript_id "STRG.24309.3"; gene_id "STRG.24309";
3D	StringTie	transcript	18239611	18247983	1000	+	.	transcript_id "STRG.24309.4"; gene_id "STRG.24309"
3D	StringTie	exon	18239611	18240417	1000	+	.	transcript_id "STRG.24309.4"; gene_id "STRG.24309";
3D	StringTie	exon	18245703	18245774	1000	+	.	transcript_id "STRG.24309.4"; gene_id "STRG.24309";
3D	StringTie	exon	18247111	18247983	1000	+	.	transcript_id "STRG.24309.4"; gene_id "STRG.24309";
3D	StringTie	transcript	18239611	18248639	1000	+	.	transcript_id "STRG.24309.5"; gene_id "STRG.24309"
3D	StringTie	exon	18239611	18240417	1000	+	.	transcript_id "STRG.24309.5"; gene_id "STRG.24309";
3D	StringTie	exon	18248223	18248639	1000	+	.	transcript_id "STRG.24309.5"; gene_id "STRG.24309";
3D	StringTie	transcript	18251708	18270023	1000	+	.	transcript_id "STRG.24310.1"; gene_id "STRG.24310"
3D	StringTie	exon	18251708	18252063	1000	+	.	transcript_id "STRG.24310.1"; gene_id "STRG.24310";
3D	StringTie	exon	18267635	18267670	1000	+	.	transcript_id "STRG.24310.1"; gene_id "STRG.24310";
3D	StringTie	exon	18267994	18269056	1000	+	.	transcript_id "STRG.24310.1"; gene_id "STRG.24310";
3D	StringTie	exon	18269151	18270023	1000	+	.	transcript_id "STRG.24310.1"; gene_id "STRG.24310";
3D	StringTie	transcript	18251708	18270023	1000	+	.	transcript_id "STRG.24310.2"; gene_id "STRG.24310"
3D	StringTie	exon	18251708	18252063	1000	+	.	transcript_id "STRG.24310.2"; gene_id "STRG.24310";
3D	StringTie	exon	18267994	18269056	1000	+	.	transcript_id "STRG.24310.2"; gene_id "STRG.24310";
3D	StringTie	exon	18269151	18270023	1000	+	.	transcript_id "STRG.24310.2"; gene_id "STRG.24310";
3D	StringTie	transcript	18253277	18270023	1000	+	.	transcript_id "STRG.24310.3"; gene_id "STRG.24310"
3D	StringTie	exon	18253277	18254190	1000	+	.	transcript_id "STRG.24310.3"; gene_id "STRG.24310";
3D	StringTie	exon	18267635	18267670	1000	+	.	transcript_id "STRG.24310.3"; gene_id "STRG.24310";
3D	StringTie	exon	18267994	18269056	1000	+	.	transcript_id "STRG.24310.3"; gene_id "STRG.24310";
3D	StringTie	exon	18269151	18270023	1000	+	.	transcript_id "STRG.24310.3"; gene_id "STRG.24310";
3D	StringTie	transcript	18253277	18270023	1000	+	.	transcript_id "STRG.24310.4"; gene_id "STRG.24310"
3D	StringTie	exon	18253277	18254190	1000	+	.	transcript_id "STRG.24310.4"; gene_id "STRG.24310";
3D	StringTie	exon	18267635	18267670	1000	+	.	transcript_id "STRG.24310.4"; gene_id "STRG.24310";
3D	StringTie	exon	18267994	18270023	1000	+	.	transcript_id "STRG.24310.4"; gene_id "STRG.24310";
3D	StringTie	transcript	18253277	18270023	1000	+	.	transcript_id "STRG.24310.5"; gene_id "STRG.24310"
3D	StringTie	exon	18253277	18254190	1000	+	.	transcript_id "STRG.24310.5"; gene_id "STRG.24310";
3D	StringTie	exon	18267994	18269056	1000	+	.	transcript_id "STRG.24310.5"; gene_id "STRG.24310";
3D	StringTie	exon	18269151	18270023	1000	+	.	transcript_id "STRG.24310.5"; gene_id "STRG.24310";
3D	StringTie	transcript	18302901	18313261	1000	+	.	transcript_id "STRG.24312.1"; gene_id "STRG.24312"
3D	StringTie	exon	18302901	18303936	1000	+	.	transcript_id "STRG.24312.1"; gene_id "STRG.24312";
3D	StringTie	exon	18310901	18310939	1000	+	.	transcript_id "STRG.24312.1"; gene_id "STRG.24312";
3D	StringTie	exon	18311669	18312734	1000	+	.	transcript_id "STRG.24312.1"; gene_id "STRG.24312";
3D	StringTie	exon	18312812	18313261	1000	+	.	transcript_id "STRG.24312.1"; gene_id "STRG.24312";
3D	StringTie	transcript	18305116	18313261	1000	+	.	transcript_id "STRG.24312.2"; gene_id "STRG.24312"
3D	StringTie	exon	18305116	18305260	1000	+	.	transcript_id "STRG.24312.2"; gene_id "STRG.24312";
3D	StringTie	exon	18310901	18310939	1000	+	.	transcript_id "STRG.24312.2"; gene_id "STRG.24312";
3D	StringTie	exon	18311669	18312734	1000	+	.	transcript_id "STRG.24312.2"; gene_id "STRG.24312";
3D	StringTie	exon	18312812	18313261	1000	+	.	transcript_id "STRG.24312.2"; gene_id "STRG.24312";
3D	StringTie	transcript	18395142	18400976	1000	+	.	transcript_id "STRG.24311.1"; gene_id "STRG.24311"
3D	StringTie	exon	18395142	18395964	1000	+	.	transcript_id "STRG.24311.1"; gene_id "STRG.24311";
3D	StringTie	exon	18398595	18398630	1000	+	.	transcript_id "STRG.24311.1"; gene_id "STRG.24311";
3D	StringTie	exon	18399116	18400298	1000	+	.	transcript_id "STRG.24311.1"; gene_id "STRG.24311";
3D	StringTie	exon	18400591	18400976	1000	+	.	transcript_id "STRG.24311.1"; gene_id "STRG.24311";
3D	StringTie	transcript	18647518	18649420	1000	+	.	transcript_id "STRG.24313.1"; gene_id "STRG.24313"
3D	StringTie	exon	18647518	18647701	1000	+	.	transcript_id "STRG.24313.1"; gene_id "STRG.24313";
3D	StringTie	exon	18647792	18649420	1000	+	.	transcript_id "STRG.24313.1"; gene_id "STRG.24313";
3D	StringTie	transcript	18719224	18721459	1000	-	.	transcript_id "STRG.24314.1"; gene_id "STRG.24314"
3D	StringTie	exon	18719224	18719538	1000	-	.	transcript_id "STRG.24314.1"; gene_id "STRG.24314";
3D	StringTie	exon	18719849	18719925	1000	-	.	transcript_id "STRG.24314.1"; gene_id "STRG.24314";
3D	StringTie	exon	18720329	18720390	1000	-	.	transcript_id "STRG.24314.1"; gene_id "STRG.24314";
3D	StringTie	exon	18720565	18720898	1000	-	.	transcript_id "STRG.24314.1"; gene_id "STRG.24314";
3D	StringTie	exon	18721013	18721229	1000	-	.	transcript_id "STRG.24314.1"; gene_id "STRG.24314";
3D	StringTie	exon	18721320	18721459	1000	-	.	transcript_id "STRG.24314.1"; gene_id "STRG.24314";
3D	StringTie	transcript	18898150	18901585	1000	-	.	transcript_id "STRG.24315.1"; gene_id "STRG.24315"
3D	StringTie	exon	18898150	18898488	1000	-	.	transcript_id "STRG.24315.1"; gene_id "STRG.24315";
3D	StringTie	exon	18898813	18898889	1000	-	.	transcript_id "STRG.24315.1"; gene_id "STRG.24315";
3D	StringTie	exon	18899256	18899317	1000	-	.	transcript_id "STRG.24315.1"; gene_id "STRG.24315";
3D	StringTie	exon	18899494	18899827	1000	-	.	transcript_id "STRG.24315.1"; gene_id "STRG.24315";
3D	StringTie	exon	18899931	18900147	1000	-	.	transcript_id "STRG.24315.1"; gene_id "STRG.24315";
3D	StringTie	exon	18900238	18900348	1000	-	.	transcript_id "STRG.24315.1"; gene_id "STRG.24315";
3D	StringTie	exon	18900975	18901585	1000	-	.	transcript_id "STRG.24315.1"; gene_id "STRG.24315";
3D	StringTie	transcript	19245553	19249275	1000	-	.	transcript_id "STRG.24317.1"; gene_id "STRG.24317"
3D	StringTie	exon	19245553	19246015	1000	-	.	transcript_id "STRG.24317.1"; gene_id "STRG.24317";
3D	StringTie	exon	19246135	19246411	1000	-	.	transcript_id "STRG.24317.1"; gene_id "STRG.24317";
3D	StringTie	exon	19246534	19246682	1000	-	.	transcript_id "STRG.24317.1"; gene_id "STRG.24317";
3D	StringTie	exon	19248684	19248908	1000	-	.	transcript_id "STRG.24317.1"; gene_id "STRG.24317";
3D	StringTie	exon	19249014	19249275	1000	-	.	transcript_id "STRG.24317.1"; gene_id "STRG.24317";
3D	StringTie	transcript	19314350	19315840	1000	+	.	transcript_id "STRG.24316.1"; gene_id "STRG.24316"
3D	StringTie	exon	19314350	19314474	1000	+	.	transcript_id "STRG.24316.1"; gene_id "STRG.24316";
3D	StringTie	exon	19314560	19314740	1000	+	.	transcript_id "STRG.24316.1"; gene_id "STRG.24316";
3D	StringTie	exon	19314899	19315040	1000	+	.	transcript_id "STRG.24316.1"; gene_id "STRG.24316";
3D	StringTie	exon	19315132	19315201	1000	+	.	transcript_id "STRG.24316.1"; gene_id "STRG.24316";
3D	StringTie	exon	19315298	19315840	1000	+	.	transcript_id "STRG.24316.1"; gene_id "STRG.24316";
3D	StringTie	transcript	19319131	19322484	1000	-	.	transcript_id "STRG.24319.1"; gene_id "STRG.24319"
3D	StringTie	exon	19319131	19320740	1000	-	.	transcript_id "STRG.24319.1"; gene_id "STRG.24319";
3D	StringTie	exon	19320923	19322067	1000	-	.	transcript_id "STRG.24319.1"; gene_id "STRG.24319";
3D	StringTie	exon	19322396	19322484	1000	-	.	transcript_id "STRG.24319.1"; gene_id "STRG.24319";
3D	StringTie	transcript	19319131	19322484	1000	-	.	transcript_id "STRG.24319.2"; gene_id "STRG.24319"
3D	StringTie	exon	19319131	19319633	1000	-	.	transcript_id "STRG.24319.2"; gene_id "STRG.24319";
3D	StringTie	exon	19319713	19320740	1000	-	.	transcript_id "STRG.24319.2"; gene_id "STRG.24319";
3D	StringTie	exon	19320923	19322067	1000	-	.	transcript_id "STRG.24319.2"; gene_id "STRG.24319";
3D	StringTie	exon	19322396	19322484	1000	-	.	transcript_id "STRG.24319.2"; gene_id "STRG.24319";
3D	StringTie	transcript	19378980	19381533	1000	+	.	transcript_id "STRG.24318.1"; gene_id "STRG.24318"
3D	StringTie	exon	19378980	19379083	1000	+	.	transcript_id "STRG.24318.1"; gene_id "STRG.24318";
3D	StringTie	exon	19379454	19379717	1000	+	.	transcript_id "STRG.24318.1"; gene_id "STRG.24318";
3D	StringTie	exon	19379812	19379899	1000	+	.	transcript_id "STRG.24318.1"; gene_id "STRG.24318";
3D	StringTie	exon	19380003	19380112	1000	+	.	transcript_id "STRG.24318.1"; gene_id "STRG.24318";
3D	StringTie	exon	19380224	19380317	1000	+	.	transcript_id "STRG.24318.1"; gene_id "STRG.24318";
3D	StringTie	exon	19380627	19380815	1000	+	.	transcript_id "STRG.24318.1"; gene_id "STRG.24318";
3D	StringTie	exon	19380898	19380957	1000	+	.	transcript_id "STRG.24318.1"; gene_id "STRG.24318";
3D	StringTie	exon	19381096	19381533	1000	+	.	transcript_id "STRG.24318.1"; gene_id "STRG.24318";
3D	StringTie	transcript	19378980	19381533	1000	+	.	transcript_id "STRG.24318.2"; gene_id "STRG.24318"
3D	StringTie	exon	19378980	19379071	1000	+	.	transcript_id "STRG.24318.2"; gene_id "STRG.24318";
3D	StringTie	exon	19379451	19379717	1000	+	.	transcript_id "STRG.24318.2"; gene_id "STRG.24318";
3D	StringTie	exon	19379812	19379899	1000	+	.	transcript_id "STRG.24318.2"; gene_id "STRG.24318";
3D	StringTie	exon	19380003	19380112	1000	+	.	transcript_id "STRG.24318.2"; gene_id "STRG.24318";
3D	StringTie	exon	19380224	19380317	1000	+	.	transcript_id "STRG.24318.2"; gene_id "STRG.24318";
3D	StringTie	exon	19380627	19380815	1000	+	.	transcript_id "STRG.24318.2"; gene_id "STRG.24318";
3D	StringTie	exon	19380898	19380957	1000	+	.	transcript_id "STRG.24318.2"; gene_id "STRG.24318";
3D	StringTie	exon	19381096	19381533	1000	+	.	transcript_id "STRG.24318.2"; gene_id "STRG.24318";
3D	StringTie	transcript	20360827	20361814	1000	+	.	transcript_id "STRG.24324.1"; gene_id "STRG.24324"
3D	StringTie	exon	20360827	20361034	1000	+	.	transcript_id "STRG.24324.1"; gene_id "STRG.24324";
3D	StringTie	exon	20361148	20361814	1000	+	.	transcript_id "STRG.24324.1"; gene_id "STRG.24324";
3D	StringTie	transcript	20403125	20407555	1000	+	.	transcript_id "STRG.24320.1"; gene_id "STRG.24320"
3D	StringTie	exon	20403125	20404601	1000	+	.	transcript_id "STRG.24320.1"; gene_id "STRG.24320";
3D	StringTie	exon	20405594	20405633	1000	+	.	transcript_id "STRG.24320.1"; gene_id "STRG.24320";
3D	StringTie	exon	20405719	20405795	1000	+	.	transcript_id "STRG.24320.1"; gene_id "STRG.24320";
3D	StringTie	exon	20406154	20406248	1000	+	.	transcript_id "STRG.24320.1"; gene_id "STRG.24320";
3D	StringTie	exon	20406559	20406617	1000	+	.	transcript_id "STRG.24320.1"; gene_id "STRG.24320";
3D	StringTie	exon	20406699	20406806	1000	+	.	transcript_id "STRG.24320.1"; gene_id "STRG.24320";
3D	StringTie	exon	20406893	20407555	1000	+	.	transcript_id "STRG.24320.1"; gene_id "STRG.24320";
3D	StringTie	transcript	20411697	20415992	1000	+	.	transcript_id "STRG.24322.1"; gene_id "STRG.24322"
3D	StringTie	exon	20411697	20413084	1000	+	.	transcript_id "STRG.24322.1"; gene_id "STRG.24322";
3D	StringTie	exon	20413810	20413893	1000	+	.	transcript_id "STRG.24322.1"; gene_id "STRG.24322";
3D	StringTie	exon	20414158	20414197	1000	+	.	transcript_id "STRG.24322.1"; gene_id "STRG.24322";
3D	StringTie	exon	20414296	20414357	1000	+	.	transcript_id "STRG.24322.1"; gene_id "STRG.24322";
3D	StringTie	exon	20414684	20414781	1000	+	.	transcript_id "STRG.24322.1"; gene_id "STRG.24322";
3D	StringTie	exon	20415038	20415105	1000	+	.	transcript_id "STRG.24322.1"; gene_id "STRG.24322";
3D	StringTie	exon	20415187	20415294	1000	+	.	transcript_id "STRG.24322.1"; gene_id "STRG.24322";
3D	StringTie	exon	20415389	20415992	1000	+	.	transcript_id "STRG.24322.1"; gene_id "STRG.24322";
3D	StringTie	transcript	20567638	20569871	1000	-	.	transcript_id "STRG.24321.1"; gene_id "STRG.24321"
3D	StringTie	exon	20567638	20567879	1000	-	.	transcript_id "STRG.24321.1"; gene_id "STRG.24321";
3D	StringTie	exon	20567972	20568011	1000	-	.	transcript_id "STRG.24321.1"; gene_id "STRG.24321";
3D	StringTie	exon	20569027	20569871	1000	-	.	transcript_id "STRG.24321.1"; gene_id "STRG.24321";
3D	StringTie	transcript	20617451	20619911	1000	+	.	transcript_id "STRG.24323.1"; gene_id "STRG.24323"
3D	StringTie	exon	20617451	20619149	1000	+	.	transcript_id "STRG.24323.1"; gene_id "STRG.24323";
3D	StringTie	exon	20619494	20619911	1000	+	.	transcript_id "STRG.24323.1"; gene_id "STRG.24323";
3D	StringTie	transcript	20775423	20777834	1000	+	.	transcript_id "STRG.24325.1"; gene_id "STRG.24325"
3D	StringTie	exon	20775423	20775604	1000	+	.	transcript_id "STRG.24325.1"; gene_id "STRG.24325";
3D	StringTie	exon	20775698	20775834	1000	+	.	transcript_id "STRG.24325.1"; gene_id "STRG.24325";
3D	StringTie	exon	20775922	20777834	1000	+	.	transcript_id "STRG.24325.1"; gene_id "STRG.24325";
3D	StringTie	transcript	20775624	20777834	1000	+	.	transcript_id "STRG.24325.2"; gene_id "STRG.24325"
3D	StringTie	exon	20775624	20775834	1000	+	.	transcript_id "STRG.24325.2"; gene_id "STRG.24325";
3D	StringTie	exon	20775922	20777834	1000	+	.	transcript_id "STRG.24325.2"; gene_id "STRG.24325";
3D	StringTie	transcript	20831704	20835505	1000	-	.	transcript_id "STRG.24326.1"; gene_id "STRG.24326"
3D	StringTie	exon	20831704	20832078	1000	-	.	transcript_id "STRG.24326.1"; gene_id "STRG.24326";
3D	StringTie	exon	20832323	20832426	1000	-	.	transcript_id "STRG.24326.1"; gene_id "STRG.24326";
3D	StringTie	exon	20832498	20832653	1000	-	.	transcript_id "STRG.24326.1"; gene_id "STRG.24326";
3D	StringTie	exon	20832764	20832835	1000	-	.	transcript_id "STRG.24326.1"; gene_id "STRG.24326";
3D	StringTie	exon	20833438	20833485	1000	-	.	transcript_id "STRG.24326.1"; gene_id "STRG.24326";
3D	StringTie	exon	20833576	20833623	1000	-	.	transcript_id "STRG.24326.1"; gene_id "STRG.24326";
3D	StringTie	exon	20833915	20833987	1000	-	.	transcript_id "STRG.24326.1"; gene_id "STRG.24326";
3D	StringTie	exon	20835350	20835505	1000	-	.	transcript_id "STRG.24326.1"; gene_id "STRG.24326";
3D	StringTie	transcript	20839188	20842811	1000	-	.	transcript_id "STRG.24327.1"; gene_id "STRG.24327"
3D	StringTie	exon	20839188	20839554	1000	-	.	transcript_id "STRG.24327.1"; gene_id "STRG.24327";
3D	StringTie	exon	20839660	20839763	1000	-	.	transcript_id "STRG.24327.1"; gene_id "STRG.24327";
3D	StringTie	exon	20839889	20840044	1000	-	.	transcript_id "STRG.24327.1"; gene_id "STRG.24327";
3D	StringTie	exon	20840132	20840203	1000	-	.	transcript_id "STRG.24327.1"; gene_id "STRG.24327";
3D	StringTie	exon	20840732	20840779	1000	-	.	transcript_id "STRG.24327.1"; gene_id "STRG.24327";
3D	StringTie	exon	20840865	20840912	1000	-	.	transcript_id "STRG.24327.1"; gene_id "STRG.24327";
3D	StringTie	exon	20841348	20841420	1000	-	.	transcript_id "STRG.24327.1"; gene_id "STRG.24327";
3D	StringTie	exon	20842600	20842811	1000	-	.	transcript_id "STRG.24327.1"; gene_id "STRG.24327";
3D	StringTie	transcript	21277521	21283604	1000	+	.	transcript_id "STRG.24328.1"; gene_id "STRG.24328"
3D	StringTie	exon	21277521	21277716	1000	+	.	transcript_id "STRG.24328.1"; gene_id "STRG.24328";
3D	StringTie	exon	21281242	21281406	1000	+	.	transcript_id "STRG.24328.1"; gene_id "STRG.24328";
3D	StringTie	exon	21281506	21283604	1000	+	.	transcript_id "STRG.24328.1"; gene_id "STRG.24328";
3D	StringTie	transcript	21278862	21283604	1000	+	.	transcript_id "STRG.24328.2"; gene_id "STRG.24328"
3D	StringTie	exon	21278862	21278973	1000	+	.	transcript_id "STRG.24328.2"; gene_id "STRG.24328";
3D	StringTie	exon	21281242	21281406	1000	+	.	transcript_id "STRG.24328.2"; gene_id "STRG.24328";
3D	StringTie	exon	21281506	21283604	1000	+	.	transcript_id "STRG.24328.2"; gene_id "STRG.24328";
3D	StringTie	transcript	21278974	21283604	1000	+	.	transcript_id "STRG.24328.3"; gene_id "STRG.24328"
3D	StringTie	exon	21278974	21280719	1000	+	.	transcript_id "STRG.24328.3"; gene_id "STRG.24328";
3D	StringTie	exon	21281242	21281406	1000	+	.	transcript_id "STRG.24328.3"; gene_id "STRG.24328";
3D	StringTie	exon	21281506	21283604	1000	+	.	transcript_id "STRG.24328.3"; gene_id "STRG.24328";
3D	StringTie	transcript	21314833	21317191	1000	+	.	transcript_id "STRG.24329.1"; gene_id "STRG.24329"
3D	StringTie	exon	21314833	21315060	1000	+	.	transcript_id "STRG.24329.1"; gene_id "STRG.24329";
3D	StringTie	exon	21315501	21315970	1000	+	.	transcript_id "STRG.24329.1"; gene_id "STRG.24329";
3D	StringTie	exon	21316408	21317191	1000	+	.	transcript_id "STRG.24329.1"; gene_id "STRG.24329";
3D	StringTie	transcript	21337397	21339118	1000	+	.	transcript_id "STRG.24331.1"; gene_id "STRG.24331"
3D	StringTie	exon	21337397	21338114	1000	+	.	transcript_id "STRG.24331.1"; gene_id "STRG.24331";
3D	StringTie	exon	21338460	21339118	1000	+	.	transcript_id "STRG.24331.1"; gene_id "STRG.24331";
3D	StringTie	transcript	21355711	21361136	1000	-	.	transcript_id "STRG.24330.1"; gene_id "STRG.24330"
3D	StringTie	exon	21355711	21358060	1000	-	.	transcript_id "STRG.24330.1"; gene_id "STRG.24330";
3D	StringTie	exon	21358258	21358462	1000	-	.	transcript_id "STRG.24330.1"; gene_id "STRG.24330";
3D	StringTie	exon	21358573	21359073	1000	-	.	transcript_id "STRG.24330.1"; gene_id "STRG.24330";
3D	StringTie	exon	21360836	21361136	1000	-	.	transcript_id "STRG.24330.1"; gene_id "STRG.24330";
3D	StringTie	transcript	21355711	21361136	1000	-	.	transcript_id "STRG.24330.2"; gene_id "STRG.24330"
3D	StringTie	exon	21355711	21358462	1000	-	.	transcript_id "STRG.24330.2"; gene_id "STRG.24330";
3D	StringTie	exon	21358573	21361136	1000	-	.	transcript_id "STRG.24330.2"; gene_id "STRG.24330";
3D	StringTie	transcript	21445658	21448893	1000	+	.	transcript_id "STRG.24337.1"; gene_id "STRG.24337"
3D	StringTie	exon	21445658	21445792	1000	+	.	transcript_id "STRG.24337.1"; gene_id "STRG.24337";
3D	StringTie	exon	21447152	21447601	1000	+	.	transcript_id "STRG.24337.1"; gene_id "STRG.24337";
3D	StringTie	exon	21447688	21447766	1000	+	.	transcript_id "STRG.24337.1"; gene_id "STRG.24337";
3D	StringTie	exon	21447903	21448025	1000	+	.	transcript_id "STRG.24337.1"; gene_id "STRG.24337";
3D	StringTie	exon	21448359	21448475	1000	+	.	transcript_id "STRG.24337.1"; gene_id "STRG.24337";
3D	StringTie	exon	21448569	21448893	1000	+	.	transcript_id "STRG.24337.1"; gene_id "STRG.24337";
3D	StringTie	transcript	21449349	21453055	1000	-	.	transcript_id "STRG.24338.1"; gene_id "STRG.24338"
3D	StringTie	exon	21449349	21450266	1000	-	.	transcript_id "STRG.24338.1"; gene_id "STRG.24338";
3D	StringTie	exon	21450461	21450538	1000	-	.	transcript_id "STRG.24338.1"; gene_id "STRG.24338";
3D	StringTie	exon	21450632	21450719	1000	-	.	transcript_id "STRG.24338.1"; gene_id "STRG.24338";
3D	StringTie	exon	21450821	21450904	1000	-	.	transcript_id "STRG.24338.1"; gene_id "STRG.24338";
3D	StringTie	exon	21451002	21451057	1000	-	.	transcript_id "STRG.24338.1"; gene_id "STRG.24338";
3D	StringTie	exon	21451490	21451563	1000	-	.	transcript_id "STRG.24338.1"; gene_id "STRG.24338";
3D	StringTie	exon	21451653	21451770	1000	-	.	transcript_id "STRG.24338.1"; gene_id "STRG.24338";
3D	StringTie	exon	21452229	21452299	1000	-	.	transcript_id "STRG.24338.1"; gene_id "STRG.24338";
3D	StringTie	exon	21452383	21452449	1000	-	.	transcript_id "STRG.24338.1"; gene_id "STRG.24338";
3D	StringTie	exon	21452808	21453055	1000	-	.	transcript_id "STRG.24338.1"; gene_id "STRG.24338";
3D	StringTie	transcript	21453939	21456639	1000	-	.	transcript_id "STRG.24334.1"; gene_id "STRG.24334"
3D	StringTie	exon	21453939	21454589	1000	-	.	transcript_id "STRG.24334.1"; gene_id "STRG.24334";
3D	StringTie	exon	21454685	21454771	1000	-	.	transcript_id "STRG.24334.1"; gene_id "STRG.24334";
3D	StringTie	exon	21455730	21455813	1000	-	.	transcript_id "STRG.24334.1"; gene_id "STRG.24334";
3D	StringTie	exon	21455957	21456079	1000	-	.	transcript_id "STRG.24334.1"; gene_id "STRG.24334";
3D	StringTie	exon	21456167	21456233	1000	-	.	transcript_id "STRG.24334.1"; gene_id "STRG.24334";
3D	StringTie	exon	21456347	21456639	1000	-	.	transcript_id "STRG.24334.1"; gene_id "STRG.24334";
3D	StringTie	transcript	21741123	21743266	1000	+	.	transcript_id "STRG.24332.1"; gene_id "STRG.24332"
3D	StringTie	exon	21741123	21741275	1000	+	.	transcript_id "STRG.24332.1"; gene_id "STRG.24332";
3D	StringTie	exon	21742641	21742699	1000	+	.	transcript_id "STRG.24332.1"; gene_id "STRG.24332";
3D	StringTie	exon	21742778	21743266	1000	+	.	transcript_id "STRG.24332.1"; gene_id "STRG.24332";
3D	StringTie	transcript	21830885	21833604	1000	-	.	transcript_id "STRG.24333.1"; gene_id "STRG.24333"
3D	StringTie	exon	21830885	21831327	1000	-	.	transcript_id "STRG.24333.1"; gene_id "STRG.24333";
3D	StringTie	exon	21831409	21831452	1000	-	.	transcript_id "STRG.24333.1"; gene_id "STRG.24333";
3D	StringTie	exon	21833452	21833604	1000	-	.	transcript_id "STRG.24333.1"; gene_id "STRG.24333";
3D	StringTie	transcript	22123789	22127949	1000	-	.	transcript_id "STRG.24335.1"; gene_id "STRG.24335"
3D	StringTie	exon	22123789	22124712	1000	-	.	transcript_id "STRG.24335.1"; gene_id "STRG.24335";
3D	StringTie	exon	22124811	22124897	1000	-	.	transcript_id "STRG.24335.1"; gene_id "STRG.24335";
3D	StringTie	exon	22126104	22126187	1000	-	.	transcript_id "STRG.24335.1"; gene_id "STRG.24335";
3D	StringTie	exon	22126325	22126447	1000	-	.	transcript_id "STRG.24335.1"; gene_id "STRG.24335";
3D	StringTie	exon	22126538	22126604	1000	-	.	transcript_id "STRG.24335.1"; gene_id "STRG.24335";
3D	StringTie	exon	22126708	22126900	1000	-	.	transcript_id "STRG.24335.1"; gene_id "STRG.24335";
3D	StringTie	exon	22127610	22127949	1000	-	.	transcript_id "STRG.24335.1"; gene_id "STRG.24335";
3D	StringTie	transcript	22123789	22127949	1000	-	.	transcript_id "STRG.24335.2"; gene_id "STRG.24335"
3D	StringTie	exon	22123789	22124712	1000	-	.	transcript_id "STRG.24335.2"; gene_id "STRG.24335";
3D	StringTie	exon	22124811	22124897	1000	-	.	transcript_id "STRG.24335.2"; gene_id "STRG.24335";
3D	StringTie	exon	22126104	22126187	1000	-	.	transcript_id "STRG.24335.2"; gene_id "STRG.24335";
3D	StringTie	exon	22126325	22126447	1000	-	.	transcript_id "STRG.24335.2"; gene_id "STRG.24335";
3D	StringTie	exon	22126538	22126604	1000	-	.	transcript_id "STRG.24335.2"; gene_id "STRG.24335";
3D	StringTie	exon	22126708	22126870	1000	-	.	transcript_id "STRG.24335.2"; gene_id "STRG.24335";
3D	StringTie	exon	22127610	22127949	1000	-	.	transcript_id "STRG.24335.2"; gene_id "STRG.24335";
3D	StringTie	transcript	22123789	22127949	1000	-	.	transcript_id "STRG.24335.3"; gene_id "STRG.24335"
3D	StringTie	exon	22123789	22124712	1000	-	.	transcript_id "STRG.24335.3"; gene_id "STRG.24335";
3D	StringTie	exon	22124811	22124897	1000	-	.	transcript_id "STRG.24335.3"; gene_id "STRG.24335";
3D	StringTie	exon	22126104	22126187	1000	-	.	transcript_id "STRG.24335.3"; gene_id "STRG.24335";
3D	StringTie	exon	22126325	22126447	1000	-	.	transcript_id "STRG.24335.3"; gene_id "STRG.24335";
3D	StringTie	exon	22126538	22126563	1000	-	.	transcript_id "STRG.24335.3"; gene_id "STRG.24335";
3D	StringTie	exon	22127798	22127949	1000	-	.	transcript_id "STRG.24335.3"; gene_id "STRG.24335";
3D	StringTie	transcript	22132683	22135318	1000	-	.	transcript_id "STRG.24336.1"; gene_id "STRG.24336"
3D	StringTie	exon	22132683	22133244	1000	-	.	transcript_id "STRG.24336.1"; gene_id "STRG.24336";
3D	StringTie	exon	22133340	22133426	1000	-	.	transcript_id "STRG.24336.1"; gene_id "STRG.24336";
3D	StringTie	exon	22134295	22134378	1000	-	.	transcript_id "STRG.24336.1"; gene_id "STRG.24336";
3D	StringTie	exon	22134556	22134678	1000	-	.	transcript_id "STRG.24336.1"; gene_id "STRG.24336";
3D	StringTie	exon	22134766	22134832	1000	-	.	transcript_id "STRG.24336.1"; gene_id "STRG.24336";
3D	StringTie	exon	22134955	22135318	1000	-	.	transcript_id "STRG.24336.1"; gene_id "STRG.24336";
3D	StringTie	transcript	22136745	22141571	1000	+	.	transcript_id "STRG.24341.1"; gene_id "STRG.24341"
3D	StringTie	exon	22136745	22137026	1000	+	.	transcript_id "STRG.24341.1"; gene_id "STRG.24341";
3D	StringTie	exon	22137137	22137209	1000	+	.	transcript_id "STRG.24341.1"; gene_id "STRG.24341";
3D	StringTie	exon	22137415	22137513	1000	+	.	transcript_id "STRG.24341.1"; gene_id "STRG.24341";
3D	StringTie	exon	22137690	22137791	1000	+	.	transcript_id "STRG.24341.1"; gene_id "STRG.24341";
3D	StringTie	exon	22137877	22137978	1000	+	.	transcript_id "STRG.24341.1"; gene_id "STRG.24341";
3D	StringTie	exon	22138068	22138166	1000	+	.	transcript_id "STRG.24341.1"; gene_id "STRG.24341";
3D	StringTie	exon	22138251	22138310	1000	+	.	transcript_id "STRG.24341.1"; gene_id "STRG.24341";
3D	StringTie	exon	22138503	22138610	1000	+	.	transcript_id "STRG.24341.1"; gene_id "STRG.24341";
3D	StringTie	exon	22138944	22139018	1000	+	.	transcript_id "STRG.24341.1"; gene_id "STRG.24341";
3D	StringTie	exon	22139115	22139220	1000	+	.	transcript_id "STRG.24341.1"; gene_id "STRG.24341";
3D	StringTie	exon	22139349	22139442	1000	+	.	transcript_id "STRG.24341.1"; gene_id "STRG.24341";
3D	StringTie	exon	22139866	22140019	1000	+	.	transcript_id "STRG.24341.1"; gene_id "STRG.24341";
3D	StringTie	exon	22140403	22140610	1000	+	.	transcript_id "STRG.24341.1"; gene_id "STRG.24341";
3D	StringTie	exon	22140744	22140904	1000	+	.	transcript_id "STRG.24341.1"; gene_id "STRG.24341";
3D	StringTie	exon	22141039	22141571	1000	+	.	transcript_id "STRG.24341.1"; gene_id "STRG.24341";
3D	StringTie	transcript	22141647	22146489	1000	-	.	transcript_id "STRG.24342.1"; gene_id "STRG.24342"
3D	StringTie	exon	22141647	22142234	1000	-	.	transcript_id "STRG.24342.1"; gene_id "STRG.24342";
3D	StringTie	exon	22142323	22143513	1000	-	.	transcript_id "STRG.24342.1"; gene_id "STRG.24342";
3D	StringTie	exon	22144407	22144521	1000	-	.	transcript_id "STRG.24342.1"; gene_id "STRG.24342";
3D	StringTie	exon	22146112	22146226	1000	-	.	transcript_id "STRG.24342.1"; gene_id "STRG.24342";
3D	StringTie	exon	22146353	22146489	1000	-	.	transcript_id "STRG.24342.1"; gene_id "STRG.24342";
3D	StringTie	transcript	22141647	22146802	1000	-	.	transcript_id "STRG.24342.2"; gene_id "STRG.24342"
3D	StringTie	exon	22141647	22142234	1000	-	.	transcript_id "STRG.24342.2"; gene_id "STRG.24342";
3D	StringTie	exon	22142323	22143513	1000	-	.	transcript_id "STRG.24342.2"; gene_id "STRG.24342";
3D	StringTie	exon	22144407	22144521	1000	-	.	transcript_id "STRG.24342.2"; gene_id "STRG.24342";
3D	StringTie	exon	22146112	22146226	1000	-	.	transcript_id "STRG.24342.2"; gene_id "STRG.24342";
3D	StringTie	exon	22146567	22146802	1000	-	.	transcript_id "STRG.24342.2"; gene_id "STRG.24342";
3D	StringTie	transcript	22178808	22182400	1000	+	.	transcript_id "STRG.24339.1"; gene_id "STRG.24339"
3D	StringTie	exon	22178808	22179171	1000	+	.	transcript_id "STRG.24339.1"; gene_id "STRG.24339";
3D	StringTie	exon	22180620	22182400	1000	+	.	transcript_id "STRG.24339.1"; gene_id "STRG.24339";
3D	StringTie	transcript	22217920	22219893	1000	+	.	transcript_id "STRG.24340.1"; gene_id "STRG.24340"
3D	StringTie	exon	22217920	22219893	1000	+	.	transcript_id "STRG.24340.1"; gene_id "STRG.24340";
3D	StringTie	transcript	22225188	22229463	1000	+	.	transcript_id "STRG.24343.1"; gene_id "STRG.24343"
3D	StringTie	exon	22225188	22225627	1000	+	.	transcript_id "STRG.24343.1"; gene_id "STRG.24343";
3D	StringTie	exon	22226030	22226120	1000	+	.	transcript_id "STRG.24343.1"; gene_id "STRG.24343";
3D	StringTie	exon	22226565	22226692	1000	+	.	transcript_id "STRG.24343.1"; gene_id "STRG.24343";
3D	StringTie	exon	22226810	22226932	1000	+	.	transcript_id "STRG.24343.1"; gene_id "STRG.24343";
3D	StringTie	exon	22227045	22227133	1000	+	.	transcript_id "STRG.24343.1"; gene_id "STRG.24343";
3D	StringTie	exon	22227213	22227333	1000	+	.	transcript_id "STRG.24343.1"; gene_id "STRG.24343";
3D	StringTie	exon	22227563	22227654	1000	+	.	transcript_id "STRG.24343.1"; gene_id "STRG.24343";
3D	StringTie	exon	22227983	22228112	1000	+	.	transcript_id "STRG.24343.1"; gene_id "STRG.24343";
3D	StringTie	exon	22228197	22228445	1000	+	.	transcript_id "STRG.24343.1"; gene_id "STRG.24343";
3D	StringTie	exon	22228553	22228749	1000	+	.	transcript_id "STRG.24343.1"; gene_id "STRG.24343";
3D	StringTie	exon	22228830	22229463	1000	+	.	transcript_id "STRG.24343.1"; gene_id "STRG.24343";
3D	StringTie	transcript	22229541	22234032	1000	-	.	transcript_id "STRG.24344.1"; gene_id "STRG.24344"
3D	StringTie	exon	22229541	22230097	1000	-	.	transcript_id "STRG.24344.1"; gene_id "STRG.24344";
3D	StringTie	exon	22230172	22230267	1000	-	.	transcript_id "STRG.24344.1"; gene_id "STRG.24344";
3D	StringTie	exon	22230830	22230954	1000	-	.	transcript_id "STRG.24344.1"; gene_id "STRG.24344";
3D	StringTie	exon	22231046	22231106	1000	-	.	transcript_id "STRG.24344.1"; gene_id "STRG.24344";
3D	StringTie	exon	22231265	22231378	1000	-	.	transcript_id "STRG.24344.1"; gene_id "STRG.24344";
3D	StringTie	exon	22231486	22231545	1000	-	.	transcript_id "STRG.24344.1"; gene_id "STRG.24344";
3D	StringTie	exon	22231815	22231904	1000	-	.	transcript_id "STRG.24344.1"; gene_id "STRG.24344";
3D	StringTie	exon	22232026	22232098	1000	-	.	transcript_id "STRG.24344.1"; gene_id "STRG.24344";
3D	StringTie	exon	22232201	22232279	1000	-	.	transcript_id "STRG.24344.1"; gene_id "STRG.24344";
3D	StringTie	exon	22232348	22232394	1000	-	.	transcript_id "STRG.24344.1"; gene_id "STRG.24344";
3D	StringTie	exon	22232717	22232775	1000	-	.	transcript_id "STRG.24344.1"; gene_id "STRG.24344";
3D	StringTie	exon	22233023	22233123	1000	-	.	transcript_id "STRG.24344.1"; gene_id "STRG.24344";
3D	StringTie	exon	22233417	22233559	1000	-	.	transcript_id "STRG.24344.1"; gene_id "STRG.24344";
3D	StringTie	exon	22233686	22233736	1000	-	.	transcript_id "STRG.24344.1"; gene_id "STRG.24344";
3D	StringTie	exon	22233821	22234032	1000	-	.	transcript_id "STRG.24344.1"; gene_id "STRG.24344";
3D	StringTie	transcript	22229541	22234032	1000	-	.	transcript_id "STRG.24344.2"; gene_id "STRG.24344"
3D	StringTie	exon	22229541	22230097	1000	-	.	transcript_id "STRG.24344.2"; gene_id "STRG.24344";
3D	StringTie	exon	22230172	22230267	1000	-	.	transcript_id "STRG.24344.2"; gene_id "STRG.24344";
3D	StringTie	exon	22230797	22230954	1000	-	.	transcript_id "STRG.24344.2"; gene_id "STRG.24344";
3D	StringTie	exon	22231046	22231106	1000	-	.	transcript_id "STRG.24344.2"; gene_id "STRG.24344";
3D	StringTie	exon	22231265	22231378	1000	-	.	transcript_id "STRG.24344.2"; gene_id "STRG.24344";
3D	StringTie	exon	22231486	22231545	1000	-	.	transcript_id "STRG.24344.2"; gene_id "STRG.24344";
3D	StringTie	exon	22231815	22231904	1000	-	.	transcript_id "STRG.24344.2"; gene_id "STRG.24344";
3D	StringTie	exon	22232026	22232098	1000	-	.	transcript_id "STRG.24344.2"; gene_id "STRG.24344";
3D	StringTie	exon	22232201	22232279	1000	-	.	transcript_id "STRG.24344.2"; gene_id "STRG.24344";
3D	StringTie	exon	22232348	22232394	1000	-	.	transcript_id "STRG.24344.2"; gene_id "STRG.24344";
3D	StringTie	exon	22232717	22232775	1000	-	.	transcript_id "STRG.24344.2"; gene_id "STRG.24344";
3D	StringTie	exon	22233023	22233123	1000	-	.	transcript_id "STRG.24344.2"; gene_id "STRG.24344";
3D	StringTie	exon	22233417	22233559	1000	-	.	transcript_id "STRG.24344.2"; gene_id "STRG.24344";
3D	StringTie	exon	22233686	22233736	1000	-	.	transcript_id "STRG.24344.2"; gene_id "STRG.24344";
3D	StringTie	exon	22233821	22234032	1000	-	.	transcript_id "STRG.24344.2"; gene_id "STRG.24344";
3D	StringTie	transcript	22229541	22234032	1000	-	.	transcript_id "STRG.24344.3"; gene_id "STRG.24344"
3D	StringTie	exon	22229541	22230097	1000	-	.	transcript_id "STRG.24344.3"; gene_id "STRG.24344";
3D	StringTie	exon	22230172	22230267	1000	-	.	transcript_id "STRG.24344.3"; gene_id "STRG.24344";
3D	StringTie	exon	22230830	22230954	1000	-	.	transcript_id "STRG.24344.3"; gene_id "STRG.24344";
3D	StringTie	exon	22231046	22231106	1000	-	.	transcript_id "STRG.24344.3"; gene_id "STRG.24344";
3D	StringTie	exon	22231265	22231378	1000	-	.	transcript_id "STRG.24344.3"; gene_id "STRG.24344";
3D	StringTie	exon	22231486	22231545	1000	-	.	transcript_id "STRG.24344.3"; gene_id "STRG.24344";
3D	StringTie	exon	22231815	22231904	1000	-	.	transcript_id "STRG.24344.3"; gene_id "STRG.24344";
3D	StringTie	exon	22232026	22232098	1000	-	.	transcript_id "STRG.24344.3"; gene_id "STRG.24344";
3D	StringTie	exon	22232201	22232279	1000	-	.	transcript_id "STRG.24344.3"; gene_id "STRG.24344";
3D	StringTie	exon	22232348	22232394	1000	-	.	transcript_id "STRG.24344.3"; gene_id "STRG.24344";
3D	StringTie	exon	22233023	22233123	1000	-	.	transcript_id "STRG.24344.3"; gene_id "STRG.24344";
3D	StringTie	exon	22233417	22233559	1000	-	.	transcript_id "STRG.24344.3"; gene_id "STRG.24344";
3D	StringTie	exon	22233686	22233736	1000	-	.	transcript_id "STRG.24344.3"; gene_id "STRG.24344";
3D	StringTie	exon	22233821	22234032	1000	-	.	transcript_id "STRG.24344.3"; gene_id "STRG.24344";
3D	StringTie	transcript	22229541	22234032	1000	-	.	transcript_id "STRG.24344.4"; gene_id "STRG.24344"
3D	StringTie	exon	22229541	22230097	1000	-	.	transcript_id "STRG.24344.4"; gene_id "STRG.24344";
3D	StringTie	exon	22230172	22230267	1000	-	.	transcript_id "STRG.24344.4"; gene_id "STRG.24344";
3D	StringTie	exon	22230830	22230954	1000	-	.	transcript_id "STRG.24344.4"; gene_id "STRG.24344";
3D	StringTie	exon	22231046	22231106	1000	-	.	transcript_id "STRG.24344.4"; gene_id "STRG.24344";
3D	StringTie	exon	22231486	22231545	1000	-	.	transcript_id "STRG.24344.4"; gene_id "STRG.24344";
3D	StringTie	exon	22231815	22231904	1000	-	.	transcript_id "STRG.24344.4"; gene_id "STRG.24344";
3D	StringTie	exon	22232026	22232098	1000	-	.	transcript_id "STRG.24344.4"; gene_id "STRG.24344";
3D	StringTie	exon	22232201	22232279	1000	-	.	transcript_id "STRG.24344.4"; gene_id "STRG.24344";
3D	StringTie	exon	22232348	22232394	1000	-	.	transcript_id "STRG.24344.4"; gene_id "STRG.24344";
3D	StringTie	exon	22232717	22232775	1000	-	.	transcript_id "STRG.24344.4"; gene_id "STRG.24344";
3D	StringTie	exon	22233023	22233123	1000	-	.	transcript_id "STRG.24344.4"; gene_id "STRG.24344";
3D	StringTie	exon	22233417	22233559	1000	-	.	transcript_id "STRG.24344.4"; gene_id "STRG.24344";
3D	StringTie	exon	22233686	22233736	1000	-	.	transcript_id "STRG.24344.4"; gene_id "STRG.24344";
3D	StringTie	exon	22233821	22234032	1000	-	.	transcript_id "STRG.24344.4"; gene_id "STRG.24344";
3D	StringTie	transcript	22420050	22427929	1000	-	.	transcript_id "STRG.24345.1"; gene_id "STRG.24345"
3D	StringTie	exon	22420050	22420408	1000	-	.	transcript_id "STRG.24345.1"; gene_id "STRG.24345";
3D	StringTie	exon	22420614	22420755	1000	-	.	transcript_id "STRG.24345.1"; gene_id "STRG.24345";
3D	StringTie	exon	22422711	22422838	1000	-	.	transcript_id "STRG.24345.1"; gene_id "STRG.24345";
3D	StringTie	exon	22422949	22423041	1000	-	.	transcript_id "STRG.24345.1"; gene_id "STRG.24345";
3D	StringTie	exon	22423271	22423340	1000	-	.	transcript_id "STRG.24345.1"; gene_id "STRG.24345";
3D	StringTie	exon	22423414	22423535	1000	-	.	transcript_id "STRG.24345.1"; gene_id "STRG.24345";
3D	StringTie	exon	22424277	22424399	1000	-	.	transcript_id "STRG.24345.1"; gene_id "STRG.24345";
3D	StringTie	exon	22424992	22425102	1000	-	.	transcript_id "STRG.24345.1"; gene_id "STRG.24345";
3D	StringTie	exon	22425643	22425900	1000	-	.	transcript_id "STRG.24345.1"; gene_id "STRG.24345";
3D	StringTie	exon	22426066	22426145	1000	-	.	transcript_id "STRG.24345.1"; gene_id "STRG.24345";
3D	StringTie	exon	22426345	22426490	1000	-	.	transcript_id "STRG.24345.1"; gene_id "STRG.24345";
3D	StringTie	exon	22426935	22427068	1000	-	.	transcript_id "STRG.24345.1"; gene_id "STRG.24345";
3D	StringTie	exon	22427187	22427326	1000	-	.	transcript_id "STRG.24345.1"; gene_id "STRG.24345";
3D	StringTie	exon	22427633	22427929	1000	-	.	transcript_id "STRG.24345.1"; gene_id "STRG.24345";
3D	StringTie	transcript	22460121	22465799	1000	+	.	transcript_id "STRG.24346.1"; gene_id "STRG.24346"
3D	StringTie	exon	22460121	22460609	1000	+	.	transcript_id "STRG.24346.1"; gene_id "STRG.24346";
3D	StringTie	exon	22461449	22461554	1000	+	.	transcript_id "STRG.24346.1"; gene_id "STRG.24346";
3D	StringTie	exon	22463510	22463708	1000	+	.	transcript_id "STRG.24346.1"; gene_id "STRG.24346";
3D	StringTie	exon	22464129	22464197	1000	+	.	transcript_id "STRG.24346.1"; gene_id "STRG.24346";
3D	StringTie	exon	22464307	22464381	1000	+	.	transcript_id "STRG.24346.1"; gene_id "STRG.24346";
3D	StringTie	exon	22464480	22464578	1000	+	.	transcript_id "STRG.24346.1"; gene_id "STRG.24346";
3D	StringTie	exon	22464652	22464807	1000	+	.	transcript_id "STRG.24346.1"; gene_id "STRG.24346";
3D	StringTie	exon	22464893	22465799	1000	+	.	transcript_id "STRG.24346.1"; gene_id "STRG.24346";
3D	StringTie	transcript	22611619	22613077	1000	-	.	transcript_id "STRG.24347.1"; gene_id "STRG.24347"
3D	StringTie	exon	22611619	22613077	1000	-	.	transcript_id "STRG.24347.1"; gene_id "STRG.24347";
3D	StringTie	transcript	22683125	22695858	1000	+	.	transcript_id "STRG.24348.1"; gene_id "STRG.24348"
3D	StringTie	exon	22683125	22683578	1000	+	.	transcript_id "STRG.24348.1"; gene_id "STRG.24348";
3D	StringTie	exon	22694760	22694834	1000	+	.	transcript_id "STRG.24348.1"; gene_id "STRG.24348";
3D	StringTie	exon	22694913	22695051	1000	+	.	transcript_id "STRG.24348.1"; gene_id "STRG.24348";
3D	StringTie	exon	22695238	22695365	1000	+	.	transcript_id "STRG.24348.1"; gene_id "STRG.24348";
3D	StringTie	exon	22695441	22695858	1000	+	.	transcript_id "STRG.24348.1"; gene_id "STRG.24348";
3D	StringTie	transcript	22716641	22718102	1000	-	.	transcript_id "STRG.24349.1"; gene_id "STRG.24349"
3D	StringTie	exon	22716641	22718102	1000	-	.	transcript_id "STRG.24349.1"; gene_id "STRG.24349";
3D	StringTie	transcript	22716641	22718102	1000	-	.	transcript_id "STRG.24349.2"; gene_id "STRG.24349"
3D	StringTie	exon	22716641	22717854	1000	-	.	transcript_id "STRG.24349.2"; gene_id "STRG.24349";
3D	StringTie	exon	22717946	22718102	1000	-	.	transcript_id "STRG.24349.2"; gene_id "STRG.24349";
3D	StringTie	transcript	23019556	23025540	1000	-	.	transcript_id "STRG.24350.1"; gene_id "STRG.24350"
3D	StringTie	exon	23019556	23020149	1000	-	.	transcript_id "STRG.24350.1"; gene_id "STRG.24350";
3D	StringTie	exon	23020503	23020711	1000	-	.	transcript_id "STRG.24350.1"; gene_id "STRG.24350";
3D	StringTie	exon	23021226	23021303	1000	-	.	transcript_id "STRG.24350.1"; gene_id "STRG.24350";
3D	StringTie	exon	23021410	23021478	1000	-	.	transcript_id "STRG.24350.1"; gene_id "STRG.24350";
3D	StringTie	exon	23022168	23022236	1000	-	.	transcript_id "STRG.24350.1"; gene_id "STRG.24350";
3D	StringTie	exon	23023196	23023267	1000	-	.	transcript_id "STRG.24350.1"; gene_id "STRG.24350";
3D	StringTie	exon	23023859	23024003	1000	-	.	transcript_id "STRG.24350.1"; gene_id "STRG.24350";
3D	StringTie	exon	23024172	23025248	1000	-	.	transcript_id "STRG.24350.1"; gene_id "STRG.24350";
3D	StringTie	exon	23025333	23025540	1000	-	.	transcript_id "STRG.24350.1"; gene_id "STRG.24350";
3D	StringTie	transcript	23022767	23025540	1000	-	.	transcript_id "STRG.24350.2"; gene_id "STRG.24350"
3D	StringTie	exon	23022767	23025248	1000	-	.	transcript_id "STRG.24350.2"; gene_id "STRG.24350";
3D	StringTie	exon	23025333	23025540	1000	-	.	transcript_id "STRG.24350.2"; gene_id "STRG.24350";
3D	StringTie	transcript	23080807	23084963	1000	-	.	transcript_id "STRG.24351.1"; gene_id "STRG.24351"
3D	StringTie	exon	23080807	23081257	1000	-	.	transcript_id "STRG.24351.1"; gene_id "STRG.24351";
3D	StringTie	exon	23081347	23081418	1000	-	.	transcript_id "STRG.24351.1"; gene_id "STRG.24351";
3D	StringTie	exon	23081515	23081594	1000	-	.	transcript_id "STRG.24351.1"; gene_id "STRG.24351";
3D	StringTie	exon	23081673	23081735	1000	-	.	transcript_id "STRG.24351.1"; gene_id "STRG.24351";
3D	StringTie	exon	23081938	23082025	1000	-	.	transcript_id "STRG.24351.1"; gene_id "STRG.24351";
3D	StringTie	exon	23082362	23082424	1000	-	.	transcript_id "STRG.24351.1"; gene_id "STRG.24351";
3D	StringTie	exon	23082520	23082593	1000	-	.	transcript_id "STRG.24351.1"; gene_id "STRG.24351";
3D	StringTie	exon	23083109	23083158	1000	-	.	transcript_id "STRG.24351.1"; gene_id "STRG.24351";
3D	StringTie	exon	23083239	23083309	1000	-	.	transcript_id "STRG.24351.1"; gene_id "STRG.24351";
3D	StringTie	exon	23083402	23083509	1000	-	.	transcript_id "STRG.24351.1"; gene_id "STRG.24351";
3D	StringTie	exon	23084830	23084963	1000	-	.	transcript_id "STRG.24351.1"; gene_id "STRG.24351";
3D	StringTie	transcript	23080807	23084963	1000	-	.	transcript_id "STRG.24351.2"; gene_id "STRG.24351"
3D	StringTie	exon	23080807	23081257	1000	-	.	transcript_id "STRG.24351.2"; gene_id "STRG.24351";
3D	StringTie	exon	23081347	23081418	1000	-	.	transcript_id "STRG.24351.2"; gene_id "STRG.24351";
3D	StringTie	exon	23081515	23081594	1000	-	.	transcript_id "STRG.24351.2"; gene_id "STRG.24351";
3D	StringTie	exon	23081673	23081735	1000	-	.	transcript_id "STRG.24351.2"; gene_id "STRG.24351";
3D	StringTie	exon	23081938	23082025	1000	-	.	transcript_id "STRG.24351.2"; gene_id "STRG.24351";
3D	StringTie	exon	23082362	23082424	1000	-	.	transcript_id "STRG.24351.2"; gene_id "STRG.24351";
3D	StringTie	exon	23082520	23082593	1000	-	.	transcript_id "STRG.24351.2"; gene_id "STRG.24351";
3D	StringTie	exon	23082689	23082756	1000	-	.	transcript_id "STRG.24351.2"; gene_id "STRG.24351";
3D	StringTie	exon	23083109	23083158	1000	-	.	transcript_id "STRG.24351.2"; gene_id "STRG.24351";
3D	StringTie	exon	23083239	23083309	1000	-	.	transcript_id "STRG.24351.2"; gene_id "STRG.24351";
3D	StringTie	exon	23083402	23083509	1000	-	.	transcript_id "STRG.24351.2"; gene_id "STRG.24351";
3D	StringTie	exon	23084830	23084963	1000	-	.	transcript_id "STRG.24351.2"; gene_id "STRG.24351";
3D	StringTie	transcript	23273684	23278031	1000	-	.	transcript_id "STRG.24352.1"; gene_id "STRG.24352"
3D	StringTie	exon	23273684	23275598	1000	-	.	transcript_id "STRG.24352.1"; gene_id "STRG.24352";
3D	StringTie	exon	23275757	23275869	1000	-	.	transcript_id "STRG.24352.1"; gene_id "STRG.24352";
3D	StringTie	exon	23275946	23276026	1000	-	.	transcript_id "STRG.24352.1"; gene_id "STRG.24352";
3D	StringTie	exon	23276119	23276171	1000	-	.	transcript_id "STRG.24352.1"; gene_id "STRG.24352";
3D	StringTie	exon	23276261	23276369	1000	-	.	transcript_id "STRG.24352.1"; gene_id "STRG.24352";
3D	StringTie	exon	23276513	23276572	1000	-	.	transcript_id "STRG.24352.1"; gene_id "STRG.24352";
3D	StringTie	exon	23277155	23277237	1000	-	.	transcript_id "STRG.24352.1"; gene_id "STRG.24352";
3D	StringTie	exon	23277336	23277630	1000	-	.	transcript_id "STRG.24352.1"; gene_id "STRG.24352";
3D	StringTie	exon	23277722	23278031	1000	-	.	transcript_id "STRG.24352.1"; gene_id "STRG.24352";
3D	StringTie	transcript	23273684	23278031	1000	-	.	transcript_id "STRG.24352.2"; gene_id "STRG.24352"
3D	StringTie	exon	23273684	23275598	1000	-	.	transcript_id "STRG.24352.2"; gene_id "STRG.24352";
3D	StringTie	exon	23275757	23275869	1000	-	.	transcript_id "STRG.24352.2"; gene_id "STRG.24352";
3D	StringTie	exon	23275946	23276026	1000	-	.	transcript_id "STRG.24352.2"; gene_id "STRG.24352";
3D	StringTie	exon	23276119	23276171	1000	-	.	transcript_id "STRG.24352.2"; gene_id "STRG.24352";
3D	StringTie	exon	23276261	23276369	1000	-	.	transcript_id "STRG.24352.2"; gene_id "STRG.24352";
3D	StringTie	exon	23277155	23277237	1000	-	.	transcript_id "STRG.24352.2"; gene_id "STRG.24352";
3D	StringTie	exon	23277336	23277630	1000	-	.	transcript_id "STRG.24352.2"; gene_id "STRG.24352";
3D	StringTie	exon	23277722	23278031	1000	-	.	transcript_id "STRG.24352.2"; gene_id "STRG.24352";
3D	StringTie	transcript	23687642	23688395	1000	+	.	transcript_id "STRG.24353.1"; gene_id "STRG.24353"
3D	StringTie	exon	23687642	23688395	1000	+	.	transcript_id "STRG.24353.1"; gene_id "STRG.24353";
3D	StringTie	transcript	24179632	24182690	1000	-	.	transcript_id "STRG.24354.1"; gene_id "STRG.24354"
3D	StringTie	exon	24179632	24180090	1000	-	.	transcript_id "STRG.24354.1"; gene_id "STRG.24354";
3D	StringTie	exon	24180206	24182102	1000	-	.	transcript_id "STRG.24354.1"; gene_id "STRG.24354";
3D	StringTie	exon	24182528	24182690	1000	-	.	transcript_id "STRG.24354.1"; gene_id "STRG.24354";
3D	StringTie	transcript	24624604	24629222	1000	+	.	transcript_id "STRG.24355.1"; gene_id "STRG.24355"
3D	StringTie	exon	24624604	24624732	1000	+	.	transcript_id "STRG.24355.1"; gene_id "STRG.24355";
3D	StringTie	exon	24624918	24625001	1000	+	.	transcript_id "STRG.24355.1"; gene_id "STRG.24355";
3D	StringTie	exon	24625115	24625450	1000	+	.	transcript_id "STRG.24355.1"; gene_id "STRG.24355";
3D	StringTie	exon	24625651	24625741	1000	+	.	transcript_id "STRG.24355.1"; gene_id "STRG.24355";
3D	StringTie	exon	24626644	24626865	1000	+	.	transcript_id "STRG.24355.1"; gene_id "STRG.24355";
3D	StringTie	exon	24626966	24627053	1000	+	.	transcript_id "STRG.24355.1"; gene_id "STRG.24355";
3D	StringTie	exon	24627132	24627241	1000	+	.	transcript_id "STRG.24355.1"; gene_id "STRG.24355";
3D	StringTie	exon	24627371	24627464	1000	+	.	transcript_id "STRG.24355.1"; gene_id "STRG.24355";
3D	StringTie	exon	24628165	24628353	1000	+	.	transcript_id "STRG.24355.1"; gene_id "STRG.24355";
3D	StringTie	exon	24628460	24628519	1000	+	.	transcript_id "STRG.24355.1"; gene_id "STRG.24355";
3D	StringTie	exon	24628613	24629222	1000	+	.	transcript_id "STRG.24355.1"; gene_id "STRG.24355";
3D	StringTie	transcript	24624604	24629222	1000	+	.	transcript_id "STRG.24355.2"; gene_id "STRG.24355"
3D	StringTie	exon	24624604	24624732	1000	+	.	transcript_id "STRG.24355.2"; gene_id "STRG.24355";
3D	StringTie	exon	24624918	24625001	1000	+	.	transcript_id "STRG.24355.2"; gene_id "STRG.24355";
3D	StringTie	exon	24626644	24626865	1000	+	.	transcript_id "STRG.24355.2"; gene_id "STRG.24355";
3D	StringTie	exon	24626966	24627053	1000	+	.	transcript_id "STRG.24355.2"; gene_id "STRG.24355";
3D	StringTie	exon	24627132	24627241	1000	+	.	transcript_id "STRG.24355.2"; gene_id "STRG.24355";
3D	StringTie	exon	24627371	24627464	1000	+	.	transcript_id "STRG.24355.2"; gene_id "STRG.24355";
3D	StringTie	exon	24628165	24628353	1000	+	.	transcript_id "STRG.24355.2"; gene_id "STRG.24355";
3D	StringTie	exon	24628460	24628519	1000	+	.	transcript_id "STRG.24355.2"; gene_id "STRG.24355";
3D	StringTie	exon	24628613	24629222	1000	+	.	transcript_id "STRG.24355.2"; gene_id "STRG.24355";
3D	StringTie	transcript	24624604	24629222	1000	+	.	transcript_id "STRG.24355.3"; gene_id "STRG.24355"
3D	StringTie	exon	24624604	24625001	1000	+	.	transcript_id "STRG.24355.3"; gene_id "STRG.24355";
3D	StringTie	exon	24626644	24626865	1000	+	.	transcript_id "STRG.24355.3"; gene_id "STRG.24355";
3D	StringTie	exon	24626966	24627053	1000	+	.	transcript_id "STRG.24355.3"; gene_id "STRG.24355";
3D	StringTie	exon	24627132	24627241	1000	+	.	transcript_id "STRG.24355.3"; gene_id "STRG.24355";
3D	StringTie	exon	24627371	24627464	1000	+	.	transcript_id "STRG.24355.3"; gene_id "STRG.24355";
3D	StringTie	exon	24628165	24628353	1000	+	.	transcript_id "STRG.24355.3"; gene_id "STRG.24355";
3D	StringTie	exon	24628460	24628519	1000	+	.	transcript_id "STRG.24355.3"; gene_id "STRG.24355";
3D	StringTie	exon	24628613	24629222	1000	+	.	transcript_id "STRG.24355.3"; gene_id "STRG.24355";
3D	StringTie	transcript	24624604	24629222	1000	+	.	transcript_id "STRG.24355.4"; gene_id "STRG.24355"
3D	StringTie	exon	24624604	24624732	1000	+	.	transcript_id "STRG.24355.4"; gene_id "STRG.24355";
3D	StringTie	exon	24624918	24625001	1000	+	.	transcript_id "STRG.24355.4"; gene_id "STRG.24355";
3D	StringTie	exon	24625651	24625741	1000	+	.	transcript_id "STRG.24355.4"; gene_id "STRG.24355";
3D	StringTie	exon	24626644	24626865	1000	+	.	transcript_id "STRG.24355.4"; gene_id "STRG.24355";
3D	StringTie	exon	24626966	24627053	1000	+	.	transcript_id "STRG.24355.4"; gene_id "STRG.24355";
3D	StringTie	exon	24627132	24627241	1000	+	.	transcript_id "STRG.24355.4"; gene_id "STRG.24355";
3D	StringTie	exon	24627371	24627464	1000	+	.	transcript_id "STRG.24355.4"; gene_id "STRG.24355";
3D	StringTie	exon	24628165	24628353	1000	+	.	transcript_id "STRG.24355.4"; gene_id "STRG.24355";
3D	StringTie	exon	24628460	24628519	1000	+	.	transcript_id "STRG.24355.4"; gene_id "STRG.24355";
3D	StringTie	exon	24628613	24629222	1000	+	.	transcript_id "STRG.24355.4"; gene_id "STRG.24355";
3D	StringTie	transcript	24624604	24629222	1000	+	.	transcript_id "STRG.24355.5"; gene_id "STRG.24355"
3D	StringTie	exon	24624604	24624732	1000	+	.	transcript_id "STRG.24355.5"; gene_id "STRG.24355";
3D	StringTie	exon	24626644	24626865	1000	+	.	transcript_id "STRG.24355.5"; gene_id "STRG.24355";
3D	StringTie	exon	24626966	24627053	1000	+	.	transcript_id "STRG.24355.5"; gene_id "STRG.24355";
3D	StringTie	exon	24627132	24627241	1000	+	.	transcript_id "STRG.24355.5"; gene_id "STRG.24355";
3D	StringTie	exon	24627371	24627464	1000	+	.	transcript_id "STRG.24355.5"; gene_id "STRG.24355";
3D	StringTie	exon	24628165	24628353	1000	+	.	transcript_id "STRG.24355.5"; gene_id "STRG.24355";
3D	StringTie	exon	24628460	24628519	1000	+	.	transcript_id "STRG.24355.5"; gene_id "STRG.24355";
3D	StringTie	exon	24628613	24629222	1000	+	.	transcript_id "STRG.24355.5"; gene_id "STRG.24355";
3D	StringTie	transcript	24624604	24629222	1000	+	.	transcript_id "STRG.24355.6"; gene_id "STRG.24355"
3D	StringTie	exon	24624604	24625001	1000	+	.	transcript_id "STRG.24355.6"; gene_id "STRG.24355";
3D	StringTie	exon	24625651	24625741	1000	+	.	transcript_id "STRG.24355.6"; gene_id "STRG.24355";
3D	StringTie	exon	24626644	24626865	1000	+	.	transcript_id "STRG.24355.6"; gene_id "STRG.24355";
3D	StringTie	exon	24626966	24627053	1000	+	.	transcript_id "STRG.24355.6"; gene_id "STRG.24355";
3D	StringTie	exon	24627132	24627241	1000	+	.	transcript_id "STRG.24355.6"; gene_id "STRG.24355";
3D	StringTie	exon	24627371	24627464	1000	+	.	transcript_id "STRG.24355.6"; gene_id "STRG.24355";
3D	StringTie	exon	24628165	24628353	1000	+	.	transcript_id "STRG.24355.6"; gene_id "STRG.24355";
3D	StringTie	exon	24628460	24628519	1000	+	.	transcript_id "STRG.24355.6"; gene_id "STRG.24355";
3D	StringTie	exon	24628613	24629222	1000	+	.	transcript_id "STRG.24355.6"; gene_id "STRG.24355";
3D	StringTie	transcript	24625115	24629222	1000	+	.	transcript_id "STRG.24355.7"; gene_id "STRG.24355"
3D	StringTie	exon	24625115	24625450	1000	+	.	transcript_id "STRG.24355.7"; gene_id "STRG.24355";
3D	StringTie	exon	24626644	24626865	1000	+	.	transcript_id "STRG.24355.7"; gene_id "STRG.24355";
3D	StringTie	exon	24626966	24627053	1000	+	.	transcript_id "STRG.24355.7"; gene_id "STRG.24355";
3D	StringTie	exon	24627132	24627241	1000	+	.	transcript_id "STRG.24355.7"; gene_id "STRG.24355";
3D	StringTie	exon	24627371	24627464	1000	+	.	transcript_id "STRG.24355.7"; gene_id "STRG.24355";
3D	StringTie	exon	24628165	24628353	1000	+	.	transcript_id "STRG.24355.7"; gene_id "STRG.24355";
3D	StringTie	exon	24628460	24628519	1000	+	.	transcript_id "STRG.24355.7"; gene_id "STRG.24355";
3D	StringTie	exon	24628613	24629222	1000	+	.	transcript_id "STRG.24355.7"; gene_id "STRG.24355";
3D	StringTie	transcript	24631558	24635444	1000	-	.	transcript_id "STRG.24356.1"; gene_id "STRG.24356"
3D	StringTie	exon	24631558	24632119	1000	-	.	transcript_id "STRG.24356.1"; gene_id "STRG.24356";
3D	StringTie	exon	24632206	24632262	1000	-	.	transcript_id "STRG.24356.1"; gene_id "STRG.24356";
3D	StringTie	exon	24632531	24632653	1000	-	.	transcript_id "STRG.24356.1"; gene_id "STRG.24356";
3D	StringTie	exon	24632730	24632784	1000	-	.	transcript_id "STRG.24356.1"; gene_id "STRG.24356";
3D	StringTie	exon	24633631	24633720	1000	-	.	transcript_id "STRG.24356.1"; gene_id "STRG.24356";
3D	StringTie	exon	24633936	24634083	1000	-	.	transcript_id "STRG.24356.1"; gene_id "STRG.24356";
3D	StringTie	exon	24634176	24634560	1000	-	.	transcript_id "STRG.24356.1"; gene_id "STRG.24356";
3D	StringTie	exon	24635146	24635444	1000	-	.	transcript_id "STRG.24356.1"; gene_id "STRG.24356";
3D	StringTie	transcript	24631558	24635444	1000	-	.	transcript_id "STRG.24356.2"; gene_id "STRG.24356"
3D	StringTie	exon	24631558	24632119	1000	-	.	transcript_id "STRG.24356.2"; gene_id "STRG.24356";
3D	StringTie	exon	24632206	24632262	1000	-	.	transcript_id "STRG.24356.2"; gene_id "STRG.24356";
3D	StringTie	exon	24632531	24632653	1000	-	.	transcript_id "STRG.24356.2"; gene_id "STRG.24356";
3D	StringTie	exon	24632730	24632784	1000	-	.	transcript_id "STRG.24356.2"; gene_id "STRG.24356";
3D	StringTie	exon	24633631	24633720	1000	-	.	transcript_id "STRG.24356.2"; gene_id "STRG.24356";
3D	StringTie	exon	24633936	24634083	1000	-	.	transcript_id "STRG.24356.2"; gene_id "STRG.24356";
3D	StringTie	exon	24634176	24634560	1000	-	.	transcript_id "STRG.24356.2"; gene_id "STRG.24356";
3D	StringTie	exon	24635066	24635444	1000	-	.	transcript_id "STRG.24356.2"; gene_id "STRG.24356";
3D	StringTie	transcript	24753787	24759543	1000	+	.	transcript_id "STRG.24358.1"; gene_id "STRG.24358"
3D	StringTie	exon	24753787	24754036	1000	+	.	transcript_id "STRG.24358.1"; gene_id "STRG.24358";
3D	StringTie	exon	24754334	24754679	1000	+	.	transcript_id "STRG.24358.1"; gene_id "STRG.24358";
3D	StringTie	exon	24754787	24754876	1000	+	.	transcript_id "STRG.24358.1"; gene_id "STRG.24358";
3D	StringTie	exon	24754983	24755093	1000	+	.	transcript_id "STRG.24358.1"; gene_id "STRG.24358";
3D	StringTie	exon	24755904	24756020	1000	+	.	transcript_id "STRG.24358.1"; gene_id "STRG.24358";
3D	StringTie	exon	24756105	24757956	1000	+	.	transcript_id "STRG.24358.1"; gene_id "STRG.24358";
3D	StringTie	exon	24758468	24759543	1000	+	.	transcript_id "STRG.24358.1"; gene_id "STRG.24358";
3D	StringTie	transcript	24865625	24868252	1000	-	.	transcript_id "STRG.24357.1"; gene_id "STRG.24357"
3D	StringTie	exon	24865625	24868252	1000	-	.	transcript_id "STRG.24357.1"; gene_id "STRG.24357";
3D	StringTie	transcript	24865625	24868252	1000	-	.	transcript_id "STRG.24357.2"; gene_id "STRG.24357"
3D	StringTie	exon	24865625	24866566	1000	-	.	transcript_id "STRG.24357.2"; gene_id "STRG.24357";
3D	StringTie	exon	24866643	24868252	1000	-	.	transcript_id "STRG.24357.2"; gene_id "STRG.24357";
3D	StringTie	transcript	25017850	25021178	1000	+	.	transcript_id "STRG.24359.1"; gene_id "STRG.24359"
3D	StringTie	exon	25017850	25018252	1000	+	.	transcript_id "STRG.24359.1"; gene_id "STRG.24359";
3D	StringTie	exon	25018971	25019147	1000	+	.	transcript_id "STRG.24359.1"; gene_id "STRG.24359";
3D	StringTie	exon	25019242	25019379	1000	+	.	transcript_id "STRG.24359.1"; gene_id "STRG.24359";
3D	StringTie	exon	25020033	25020134	1000	+	.	transcript_id "STRG.24359.1"; gene_id "STRG.24359";
3D	StringTie	exon	25020202	25020272	1000	+	.	transcript_id "STRG.24359.1"; gene_id "STRG.24359";
3D	StringTie	exon	25020379	25020446	1000	+	.	transcript_id "STRG.24359.1"; gene_id "STRG.24359";
3D	StringTie	exon	25020533	25021178	1000	+	.	transcript_id "STRG.24359.1"; gene_id "STRG.24359";
3D	StringTie	transcript	25025552	25030165	1000	-	.	transcript_id "STRG.24361.1"; gene_id "STRG.24361"
3D	StringTie	exon	25025552	25026065	1000	-	.	transcript_id "STRG.24361.1"; gene_id "STRG.24361";
3D	StringTie	exon	25026186	25026280	1000	-	.	transcript_id "STRG.24361.1"; gene_id "STRG.24361";
3D	StringTie	exon	25026381	25026461	1000	-	.	transcript_id "STRG.24361.1"; gene_id "STRG.24361";
3D	StringTie	exon	25026562	25026675	1000	-	.	transcript_id "STRG.24361.1"; gene_id "STRG.24361";
3D	StringTie	exon	25026754	25026853	1000	-	.	transcript_id "STRG.24361.1"; gene_id "STRG.24361";
3D	StringTie	exon	25026955	25027025	1000	-	.	transcript_id "STRG.24361.1"; gene_id "STRG.24361";
3D	StringTie	exon	25027108	25027245	1000	-	.	transcript_id "STRG.24361.1"; gene_id "STRG.24361";
3D	StringTie	exon	25027329	25027532	1000	-	.	transcript_id "STRG.24361.1"; gene_id "STRG.24361";
3D	StringTie	exon	25027627	25027770	1000	-	.	transcript_id "STRG.24361.1"; gene_id "STRG.24361";
3D	StringTie	exon	25027860	25028021	1000	-	.	transcript_id "STRG.24361.1"; gene_id "STRG.24361";
3D	StringTie	exon	25028105	25028161	1000	-	.	transcript_id "STRG.24361.1"; gene_id "STRG.24361";
3D	StringTie	exon	25028245	25028322	1000	-	.	transcript_id "STRG.24361.1"; gene_id "STRG.24361";
3D	StringTie	exon	25028399	25028516	1000	-	.	transcript_id "STRG.24361.1"; gene_id "STRG.24361";
3D	StringTie	exon	25028620	25028759	1000	-	.	transcript_id "STRG.24361.1"; gene_id "STRG.24361";
3D	StringTie	exon	25028899	25029120	1000	-	.	transcript_id "STRG.24361.1"; gene_id "STRG.24361";
3D	StringTie	exon	25029201	25029320	1000	-	.	transcript_id "STRG.24361.1"; gene_id "STRG.24361";
3D	StringTie	exon	25029395	25029636	1000	-	.	transcript_id "STRG.24361.1"; gene_id "STRG.24361";
3D	StringTie	exon	25029738	25029911	1000	-	.	transcript_id "STRG.24361.1"; gene_id "STRG.24361";
3D	StringTie	exon	25030005	25030165	1000	-	.	transcript_id "STRG.24361.1"; gene_id "STRG.24361";
3D	StringTie	transcript	25025552	25030684	1000	-	.	transcript_id "STRG.24361.2"; gene_id "STRG.24361"
3D	StringTie	exon	25025552	25026065	1000	-	.	transcript_id "STRG.24361.2"; gene_id "STRG.24361";
3D	StringTie	exon	25026186	25026280	1000	-	.	transcript_id "STRG.24361.2"; gene_id "STRG.24361";
3D	StringTie	exon	25026381	25026461	1000	-	.	transcript_id "STRG.24361.2"; gene_id "STRG.24361";
3D	StringTie	exon	25026562	25026675	1000	-	.	transcript_id "STRG.24361.2"; gene_id "STRG.24361";
3D	StringTie	exon	25026754	25026853	1000	-	.	transcript_id "STRG.24361.2"; gene_id "STRG.24361";
3D	StringTie	exon	25026955	25027025	1000	-	.	transcript_id "STRG.24361.2"; gene_id "STRG.24361";
3D	StringTie	exon	25027108	25027245	1000	-	.	transcript_id "STRG.24361.2"; gene_id "STRG.24361";
3D	StringTie	exon	25027329	25027532	1000	-	.	transcript_id "STRG.24361.2"; gene_id "STRG.24361";
3D	StringTie	exon	25027627	25027770	1000	-	.	transcript_id "STRG.24361.2"; gene_id "STRG.24361";
3D	StringTie	exon	25027860	25028021	1000	-	.	transcript_id "STRG.24361.2"; gene_id "STRG.24361";
3D	StringTie	exon	25028105	25028161	1000	-	.	transcript_id "STRG.24361.2"; gene_id "STRG.24361";
3D	StringTie	exon	25028245	25028322	1000	-	.	transcript_id "STRG.24361.2"; gene_id "STRG.24361";
3D	StringTie	exon	25028399	25028516	1000	-	.	transcript_id "STRG.24361.2"; gene_id "STRG.24361";
3D	StringTie	exon	25028620	25028759	1000	-	.	transcript_id "STRG.24361.2"; gene_id "STRG.24361";
3D	StringTie	exon	25028899	25029120	1000	-	.	transcript_id "STRG.24361.2"; gene_id "STRG.24361";
3D	StringTie	exon	25029201	25029320	1000	-	.	transcript_id "STRG.24361.2"; gene_id "STRG.24361";
3D	StringTie	exon	25029395	25029636	1000	-	.	transcript_id "STRG.24361.2"; gene_id "STRG.24361";
3D	StringTie	exon	25029738	25029911	1000	-	.	transcript_id "STRG.24361.2"; gene_id "STRG.24361";
3D	StringTie	exon	25030005	25030277	1000	-	.	transcript_id "STRG.24361.2"; gene_id "STRG.24361";
3D	StringTie	exon	25030386	25030684	1000	-	.	transcript_id "STRG.24361.2"; gene_id "STRG.24361";
3D	StringTie	transcript	25974162	25978795	1000	-	.	transcript_id "STRG.24360.1"; gene_id "STRG.24360"
3D	StringTie	exon	25974162	25975034	1000	-	.	transcript_id "STRG.24360.1"; gene_id "STRG.24360";
3D	StringTie	exon	25978214	25978795	1000	-	.	transcript_id "STRG.24360.1"; gene_id "STRG.24360";
3D	StringTie	transcript	25981683	25982853	1000	+	.	transcript_id "STRG.24362.1"; gene_id "STRG.24362"
3D	StringTie	exon	25981683	25982853	1000	+	.	transcript_id "STRG.24362.1"; gene_id "STRG.24362";
3D	StringTie	transcript	26362378	26365214	1000	-	.	transcript_id "STRG.24363.1"; gene_id "STRG.24363"
3D	StringTie	exon	26362378	26363055	1000	-	.	transcript_id "STRG.24363.1"; gene_id "STRG.24363";
3D	StringTie	exon	26363655	26363737	1000	-	.	transcript_id "STRG.24363.1"; gene_id "STRG.24363";
3D	StringTie	exon	26363817	26363898	1000	-	.	transcript_id "STRG.24363.1"; gene_id "STRG.24363";
3D	StringTie	exon	26364779	26364918	1000	-	.	transcript_id "STRG.24363.1"; gene_id "STRG.24363";
3D	StringTie	exon	26365022	26365214	1000	-	.	transcript_id "STRG.24363.1"; gene_id "STRG.24363";
3D	StringTie	transcript	26466386	26473467	1000	+	.	transcript_id "STRG.24364.1"; gene_id "STRG.24364"
3D	StringTie	exon	26466386	26466639	1000	+	.	transcript_id "STRG.24364.1"; gene_id "STRG.24364";
3D	StringTie	exon	26466726	26466796	1000	+	.	transcript_id "STRG.24364.1"; gene_id "STRG.24364";
3D	StringTie	exon	26467277	26467401	1000	+	.	transcript_id "STRG.24364.1"; gene_id "STRG.24364";
3D	StringTie	exon	26467766	26467807	1000	+	.	transcript_id "STRG.24364.1"; gene_id "STRG.24364";
3D	StringTie	exon	26468516	26468618	1000	+	.	transcript_id "STRG.24364.1"; gene_id "STRG.24364";
3D	StringTie	exon	26468748	26468857	1000	+	.	transcript_id "STRG.24364.1"; gene_id "STRG.24364";
3D	StringTie	exon	26469979	26470088	1000	+	.	transcript_id "STRG.24364.1"; gene_id "STRG.24364";
3D	StringTie	exon	26470188	26470278	1000	+	.	transcript_id "STRG.24364.1"; gene_id "STRG.24364";
3D	StringTie	exon	26470482	26470913	1000	+	.	transcript_id "STRG.24364.1"; gene_id "STRG.24364";
3D	StringTie	exon	26471080	26471198	1000	+	.	transcript_id "STRG.24364.1"; gene_id "STRG.24364";
3D	StringTie	exon	26472086	26472413	1000	+	.	transcript_id "STRG.24364.1"; gene_id "STRG.24364";
3D	StringTie	exon	26472537	26473467	1000	+	.	transcript_id "STRG.24364.1"; gene_id "STRG.24364";
3D	StringTie	transcript	26690835	26693636	1000	+	.	transcript_id "STRG.24365.1"; gene_id "STRG.24365"
3D	StringTie	exon	26690835	26691129	1000	+	.	transcript_id "STRG.24365.1"; gene_id "STRG.24365";
3D	StringTie	exon	26692430	26693636	1000	+	.	transcript_id "STRG.24365.1"; gene_id "STRG.24365";
3D	StringTie	transcript	26693319	26695071	1000	-	.	transcript_id "STRG.24366.1"; gene_id "STRG.24366"
3D	StringTie	exon	26693319	26694839	1000	-	.	transcript_id "STRG.24366.1"; gene_id "STRG.24366";
3D	StringTie	exon	26694973	26695071	1000	-	.	transcript_id "STRG.24366.1"; gene_id "STRG.24366";
3D	StringTie	transcript	26891795	26894291	1000	-	.	transcript_id "STRG.24368.1"; gene_id "STRG.24368"
3D	StringTie	exon	26891795	26892791	1000	-	.	transcript_id "STRG.24368.1"; gene_id "STRG.24368";
3D	StringTie	exon	26892920	26893149	1000	-	.	transcript_id "STRG.24368.1"; gene_id "STRG.24368";
3D	StringTie	exon	26893320	26894291	1000	-	.	transcript_id "STRG.24368.1"; gene_id "STRG.24368";
3D	StringTie	transcript	26982420	26984383	1000	+	.	transcript_id "STRG.24367.1"; gene_id "STRG.24367"
3D	StringTie	exon	26982420	26983073	1000	+	.	transcript_id "STRG.24367.1"; gene_id "STRG.24367";
3D	StringTie	exon	26983142	26983274	1000	+	.	transcript_id "STRG.24367.1"; gene_id "STRG.24367";
3D	StringTie	exon	26983361	26983449	1000	+	.	transcript_id "STRG.24367.1"; gene_id "STRG.24367";
3D	StringTie	exon	26983541	26984383	1000	+	.	transcript_id "STRG.24367.1"; gene_id "STRG.24367";
3D	StringTie	transcript	27026467	27030245	1000	+	.	transcript_id "STRG.24369.1"; gene_id "STRG.24369"
3D	StringTie	exon	27026467	27026842	1000	+	.	transcript_id "STRG.24369.1"; gene_id "STRG.24369";
3D	StringTie	exon	27026912	27027467	1000	+	.	transcript_id "STRG.24369.1"; gene_id "STRG.24369";
3D	StringTie	exon	27027570	27027668	1000	+	.	transcript_id "STRG.24369.1"; gene_id "STRG.24369";
3D	StringTie	exon	27028431	27028728	1000	+	.	transcript_id "STRG.24369.1"; gene_id "STRG.24369";
3D	StringTie	exon	27028827	27029044	1000	+	.	transcript_id "STRG.24369.1"; gene_id "STRG.24369";
3D	StringTie	exon	27029169	27030245	1000	+	.	transcript_id "STRG.24369.1"; gene_id "STRG.24369";
3D	StringTie	transcript	27030792	27032971	1000	+	.	transcript_id "STRG.24370.1"; gene_id "STRG.24370"
3D	StringTie	exon	27030792	27031290	1000	+	.	transcript_id "STRG.24370.1"; gene_id "STRG.24370";
3D	StringTie	exon	27031433	27032971	1000	+	.	transcript_id "STRG.24370.1"; gene_id "STRG.24370";
3D	StringTie	transcript	27075151	27076794	1000	+	.	transcript_id "STRG.24371.1"; gene_id "STRG.24371"
3D	StringTie	exon	27075151	27075252	1000	+	.	transcript_id "STRG.24371.1"; gene_id "STRG.24371";
3D	StringTie	exon	27075523	27076794	1000	+	.	transcript_id "STRG.24371.1"; gene_id "STRG.24371";
3D	StringTie	transcript	27075502	27076794	1000	+	.	transcript_id "STRG.24371.2"; gene_id "STRG.24371"
3D	StringTie	exon	27075502	27076794	1000	+	.	transcript_id "STRG.24371.2"; gene_id "STRG.24371";
3D	StringTie	transcript	27115453	27120659	1000	+	.	transcript_id "STRG.24372.1"; gene_id "STRG.24372"
3D	StringTie	exon	27115453	27115796	1000	+	.	transcript_id "STRG.24372.1"; gene_id "STRG.24372";
3D	StringTie	exon	27118388	27118450	1000	+	.	transcript_id "STRG.24372.1"; gene_id "STRG.24372";
3D	StringTie	exon	27118763	27118843	1000	+	.	transcript_id "STRG.24372.1"; gene_id "STRG.24372";
3D	StringTie	exon	27120109	27120167	1000	+	.	transcript_id "STRG.24372.1"; gene_id "STRG.24372";
3D	StringTie	exon	27120253	27120659	1000	+	.	transcript_id "STRG.24372.1"; gene_id "STRG.24372";
3D	StringTie	transcript	27115453	27120659	1000	+	.	transcript_id "STRG.24372.2"; gene_id "STRG.24372"
3D	StringTie	exon	27115453	27115796	1000	+	.	transcript_id "STRG.24372.2"; gene_id "STRG.24372";
3D	StringTie	exon	27118388	27118450	1000	+	.	transcript_id "STRG.24372.2"; gene_id "STRG.24372";
3D	StringTie	exon	27118763	27118843	1000	+	.	transcript_id "STRG.24372.2"; gene_id "STRG.24372";
3D	StringTie	exon	27119957	27120027	1000	+	.	transcript_id "STRG.24372.2"; gene_id "STRG.24372";
3D	StringTie	exon	27120109	27120167	1000	+	.	transcript_id "STRG.24372.2"; gene_id "STRG.24372";
3D	StringTie	exon	27120253	27120659	1000	+	.	transcript_id "STRG.24372.2"; gene_id "STRG.24372";
3D	StringTie	transcript	27124789	27127063	1000	+	.	transcript_id "STRG.24375.1"; gene_id "STRG.24375"
3D	StringTie	exon	27124789	27125143	1000	+	.	transcript_id "STRG.24375.1"; gene_id "STRG.24375";
3D	StringTie	exon	27125224	27127063	1000	+	.	transcript_id "STRG.24375.1"; gene_id "STRG.24375";
3D	StringTie	transcript	27144525	27147417	1000	-	.	transcript_id "STRG.24373.1"; gene_id "STRG.24373"
3D	StringTie	exon	27144525	27147417	1000	-	.	transcript_id "STRG.24373.1"; gene_id "STRG.24373";
3D	StringTie	transcript	27144525	27147417	1000	-	.	transcript_id "STRG.24373.2"; gene_id "STRG.24373"
3D	StringTie	exon	27144525	27145370	1000	-	.	transcript_id "STRG.24373.2"; gene_id "STRG.24373";
3D	StringTie	exon	27145528	27147417	1000	-	.	transcript_id "STRG.24373.2"; gene_id "STRG.24373";
3D	StringTie	transcript	27249781	27252852	1000	+	.	transcript_id "STRG.24374.1"; gene_id "STRG.24374"
3D	StringTie	exon	27249781	27252852	1000	+	.	transcript_id "STRG.24374.1"; gene_id "STRG.24374";
3D	StringTie	transcript	27249781	27252852	1000	+	.	transcript_id "STRG.24374.2"; gene_id "STRG.24374"
3D	StringTie	exon	27249781	27250550	1000	+	.	transcript_id "STRG.24374.2"; gene_id "STRG.24374";
3D	StringTie	exon	27250704	27252852	1000	+	.	transcript_id "STRG.24374.2"; gene_id "STRG.24374";
3D	StringTie	transcript	27290996	27293548	1000	-	.	transcript_id "STRG.24377.1"; gene_id "STRG.24377"
3D	StringTie	exon	27290996	27292330	1000	-	.	transcript_id "STRG.24377.1"; gene_id "STRG.24377";
3D	StringTie	exon	27292398	27292540	1000	-	.	transcript_id "STRG.24377.1"; gene_id "STRG.24377";
3D	StringTie	exon	27292634	27293321	1000	-	.	transcript_id "STRG.24377.1"; gene_id "STRG.24377";
3D	StringTie	exon	27293444	27293548	1000	-	.	transcript_id "STRG.24377.1"; gene_id "STRG.24377";
3D	StringTie	transcript	27294690	27297875	1000	+	.	transcript_id "STRG.24376.1"; gene_id "STRG.24376"
3D	StringTie	exon	27294690	27295497	1000	+	.	transcript_id "STRG.24376.1"; gene_id "STRG.24376";
3D	StringTie	exon	27296388	27296411	1000	+	.	transcript_id "STRG.24376.1"; gene_id "STRG.24376";
3D	StringTie	exon	27296570	27297875	1000	+	.	transcript_id "STRG.24376.1"; gene_id "STRG.24376";
3D	StringTie	transcript	27389517	27393631	1000	-	.	transcript_id "STRG.24378.1"; gene_id "STRG.24378"
3D	StringTie	exon	27389517	27390047	1000	-	.	transcript_id "STRG.24378.1"; gene_id "STRG.24378";
3D	StringTie	exon	27391416	27391509	1000	-	.	transcript_id "STRG.24378.1"; gene_id "STRG.24378";
3D	StringTie	exon	27392043	27393631	1000	-	.	transcript_id "STRG.24378.1"; gene_id "STRG.24378";
3D	StringTie	transcript	27389517	27393631	1000	-	.	transcript_id "STRG.24378.2"; gene_id "STRG.24378"
3D	StringTie	exon	27389517	27390047	1000	-	.	transcript_id "STRG.24378.2"; gene_id "STRG.24378";
3D	StringTie	exon	27391416	27391549	1000	-	.	transcript_id "STRG.24378.2"; gene_id "STRG.24378";
3D	StringTie	exon	27392043	27393631	1000	-	.	transcript_id "STRG.24378.2"; gene_id "STRG.24378";
3D	StringTie	transcript	27396735	27401306	1000	+	.	transcript_id "STRG.24380.1"; gene_id "STRG.24380"
3D	StringTie	exon	27396735	27397167	1000	+	.	transcript_id "STRG.24380.1"; gene_id "STRG.24380";
3D	StringTie	exon	27397277	27397382	1000	+	.	transcript_id "STRG.24380.1"; gene_id "STRG.24380";
3D	StringTie	exon	27397473	27397523	1000	+	.	transcript_id "STRG.24380.1"; gene_id "STRG.24380";
3D	StringTie	exon	27398634	27398725	1000	+	.	transcript_id "STRG.24380.1"; gene_id "STRG.24380";
3D	StringTie	exon	27399487	27399531	1000	+	.	transcript_id "STRG.24380.1"; gene_id "STRG.24380";
3D	StringTie	exon	27400479	27400550	1000	+	.	transcript_id "STRG.24380.1"; gene_id "STRG.24380";
3D	StringTie	exon	27400624	27400832	1000	+	.	transcript_id "STRG.24380.1"; gene_id "STRG.24380";
3D	StringTie	exon	27400925	27401306	1000	+	.	transcript_id "STRG.24380.1"; gene_id "STRG.24380";
3D	StringTie	transcript	27396735	27401306	1000	+	.	transcript_id "STRG.24380.2"; gene_id "STRG.24380"
3D	StringTie	exon	27396735	27397167	1000	+	.	transcript_id "STRG.24380.2"; gene_id "STRG.24380";
3D	StringTie	exon	27397277	27397382	1000	+	.	transcript_id "STRG.24380.2"; gene_id "STRG.24380";
3D	StringTie	exon	27397473	27397523	1000	+	.	transcript_id "STRG.24380.2"; gene_id "STRG.24380";
3D	StringTie	exon	27398634	27398725	1000	+	.	transcript_id "STRG.24380.2"; gene_id "STRG.24380";
3D	StringTie	exon	27400485	27400550	1000	+	.	transcript_id "STRG.24380.2"; gene_id "STRG.24380";
3D	StringTie	exon	27400624	27400832	1000	+	.	transcript_id "STRG.24380.2"; gene_id "STRG.24380";
3D	StringTie	exon	27400925	27401306	1000	+	.	transcript_id "STRG.24380.2"; gene_id "STRG.24380";
3D	StringTie	transcript	27396735	27401306	1000	+	.	transcript_id "STRG.24380.3"; gene_id "STRG.24380"
3D	StringTie	exon	27396735	27397167	1000	+	.	transcript_id "STRG.24380.3"; gene_id "STRG.24380";
3D	StringTie	exon	27397277	27397382	1000	+	.	transcript_id "STRG.24380.3"; gene_id "STRG.24380";
3D	StringTie	exon	27397473	27397523	1000	+	.	transcript_id "STRG.24380.3"; gene_id "STRG.24380";
3D	StringTie	exon	27398634	27400550	1000	+	.	transcript_id "STRG.24380.3"; gene_id "STRG.24380";
3D	StringTie	exon	27400624	27400832	1000	+	.	transcript_id "STRG.24380.3"; gene_id "STRG.24380";
3D	StringTie	exon	27400925	27401306	1000	+	.	transcript_id "STRG.24380.3"; gene_id "STRG.24380";
3D	StringTie	transcript	27396735	27401306	1000	+	.	transcript_id "STRG.24380.4"; gene_id "STRG.24380"
3D	StringTie	exon	27396735	27397167	1000	+	.	transcript_id "STRG.24380.4"; gene_id "STRG.24380";
3D	StringTie	exon	27397277	27397382	1000	+	.	transcript_id "STRG.24380.4"; gene_id "STRG.24380";
3D	StringTie	exon	27397473	27397523	1000	+	.	transcript_id "STRG.24380.4"; gene_id "STRG.24380";
3D	StringTie	exon	27398634	27398725	1000	+	.	transcript_id "STRG.24380.4"; gene_id "STRG.24380";
3D	StringTie	exon	27399487	27399531	1000	+	.	transcript_id "STRG.24380.4"; gene_id "STRG.24380";
3D	StringTie	exon	27400485	27400550	1000	+	.	transcript_id "STRG.24380.4"; gene_id "STRG.24380";
3D	StringTie	exon	27400624	27400832	1000	+	.	transcript_id "STRG.24380.4"; gene_id "STRG.24380";
3D	StringTie	exon	27400925	27401306	1000	+	.	transcript_id "STRG.24380.4"; gene_id "STRG.24380";
3D	StringTie	transcript	27396735	27401306	1000	+	.	transcript_id "STRG.24380.5"; gene_id "STRG.24380"
3D	StringTie	exon	27396735	27397167	1000	+	.	transcript_id "STRG.24380.5"; gene_id "STRG.24380";
3D	StringTie	exon	27397277	27397382	1000	+	.	transcript_id "STRG.24380.5"; gene_id "STRG.24380";
3D	StringTie	exon	27397473	27397523	1000	+	.	transcript_id "STRG.24380.5"; gene_id "STRG.24380";
3D	StringTie	exon	27398634	27398725	1000	+	.	transcript_id "STRG.24380.5"; gene_id "STRG.24380";
3D	StringTie	exon	27399487	27400550	1000	+	.	transcript_id "STRG.24380.5"; gene_id "STRG.24380";
3D	StringTie	exon	27400624	27400832	1000	+	.	transcript_id "STRG.24380.5"; gene_id "STRG.24380";
3D	StringTie	exon	27400925	27401306	1000	+	.	transcript_id "STRG.24380.5"; gene_id "STRG.24380";
3D	StringTie	transcript	27396735	27401306	1000	+	.	transcript_id "STRG.24380.6"; gene_id "STRG.24380"
3D	StringTie	exon	27396735	27397382	1000	+	.	transcript_id "STRG.24380.6"; gene_id "STRG.24380";
3D	StringTie	exon	27397473	27397523	1000	+	.	transcript_id "STRG.24380.6"; gene_id "STRG.24380";
3D	StringTie	exon	27398634	27400550	1000	+	.	transcript_id "STRG.24380.6"; gene_id "STRG.24380";
3D	StringTie	exon	27400624	27400832	1000	+	.	transcript_id "STRG.24380.6"; gene_id "STRG.24380";
3D	StringTie	exon	27400925	27401306	1000	+	.	transcript_id "STRG.24380.6"; gene_id "STRG.24380";
3D	StringTie	transcript	27401907	27405005	1000	+	.	transcript_id "STRG.24379.1"; gene_id "STRG.24379"
3D	StringTie	exon	27401907	27403002	1000	+	.	transcript_id "STRG.24379.1"; gene_id "STRG.24379";
3D	StringTie	exon	27403882	27403974	1000	+	.	transcript_id "STRG.24379.1"; gene_id "STRG.24379";
3D	StringTie	exon	27404391	27405005	1000	+	.	transcript_id "STRG.24379.1"; gene_id "STRG.24379";
3D	StringTie	transcript	27408377	27413109	1000	+	.	transcript_id "STRG.24381.1"; gene_id "STRG.24381"
3D	StringTie	exon	27408377	27409836	1000	+	.	transcript_id "STRG.24381.1"; gene_id "STRG.24381";
3D	StringTie	exon	27410695	27410787	1000	+	.	transcript_id "STRG.24381.1"; gene_id "STRG.24381";
3D	StringTie	exon	27411202	27413109	1000	+	.	transcript_id "STRG.24381.1"; gene_id "STRG.24381";
3D	StringTie	transcript	27415051	27418635	1000	+	.	transcript_id "STRG.24382.1"; gene_id "STRG.24382"
3D	StringTie	exon	27415051	27418635	1000	+	.	transcript_id "STRG.24382.1"; gene_id "STRG.24382";
3D	StringTie	transcript	27489958	27492438	1000	+	.	transcript_id "STRG.24383.1"; gene_id "STRG.24383"
3D	StringTie	exon	27489958	27492438	1000	+	.	transcript_id "STRG.24383.1"; gene_id "STRG.24383";
3D	StringTie	transcript	27494720	27496940	1000	+	.	transcript_id "STRG.24384.1"; gene_id "STRG.24384"
3D	StringTie	exon	27494720	27496940	1000	+	.	transcript_id "STRG.24384.1"; gene_id "STRG.24384";
3D	StringTie	transcript	27494720	27496940	1000	+	.	transcript_id "STRG.24384.2"; gene_id "STRG.24384"
3D	StringTie	exon	27494720	27495172	1000	+	.	transcript_id "STRG.24384.2"; gene_id "STRG.24384";
3D	StringTie	exon	27495277	27496940	1000	+	.	transcript_id "STRG.24384.2"; gene_id "STRG.24384";
3D	StringTie	transcript	27689322	27694715	1000	+	.	transcript_id "STRG.24385.1"; gene_id "STRG.24385"
3D	StringTie	exon	27689322	27691074	1000	+	.	transcript_id "STRG.24385.1"; gene_id "STRG.24385";
3D	StringTie	exon	27691882	27691975	1000	+	.	transcript_id "STRG.24385.1"; gene_id "STRG.24385";
3D	StringTie	exon	27694308	27694715	1000	+	.	transcript_id "STRG.24385.1"; gene_id "STRG.24385";
3D	StringTie	transcript	27744544	27748198	1000	-	.	transcript_id "STRG.24386.1"; gene_id "STRG.24386"
3D	StringTie	exon	27744544	27746159	1000	-	.	transcript_id "STRG.24386.1"; gene_id "STRG.24386";
3D	StringTie	exon	27746455	27746624	1000	-	.	transcript_id "STRG.24386.1"; gene_id "STRG.24386";
3D	StringTie	exon	27747236	27748198	1000	-	.	transcript_id "STRG.24386.1"; gene_id "STRG.24386";
3D	StringTie	transcript	27744544	27748198	1000	-	.	transcript_id "STRG.24386.2"; gene_id "STRG.24386"
3D	StringTie	exon	27744544	27746159	1000	-	.	transcript_id "STRG.24386.2"; gene_id "STRG.24386";
3D	StringTie	exon	27747236	27748198	1000	-	.	transcript_id "STRG.24386.2"; gene_id "STRG.24386";
3D	StringTie	transcript	27748633	27752251	1000	+	.	transcript_id "STRG.24387.1"; gene_id "STRG.24387"
3D	StringTie	exon	27748633	27749607	1000	+	.	transcript_id "STRG.24387.1"; gene_id "STRG.24387";
3D	StringTie	exon	27750764	27750817	1000	+	.	transcript_id "STRG.24387.1"; gene_id "STRG.24387";
3D	StringTie	exon	27750980	27752251	1000	+	.	transcript_id "STRG.24387.1"; gene_id "STRG.24387";
3D	StringTie	transcript	27748633	27752864	1000	+	.	transcript_id "STRG.24387.2"; gene_id "STRG.24387"
3D	StringTie	exon	27748633	27749607	1000	+	.	transcript_id "STRG.24387.2"; gene_id "STRG.24387";
3D	StringTie	exon	27750764	27750817	1000	+	.	transcript_id "STRG.24387.2"; gene_id "STRG.24387";
3D	StringTie	exon	27750980	27751976	1000	+	.	transcript_id "STRG.24387.2"; gene_id "STRG.24387";
3D	StringTie	exon	27752563	27752864	1000	+	.	transcript_id "STRG.24387.2"; gene_id "STRG.24387";
3D	StringTie	transcript	27972290	27974765	1000	-	.	transcript_id "STRG.24388.1"; gene_id "STRG.24388"
3D	StringTie	exon	27972290	27974765	1000	-	.	transcript_id "STRG.24388.1"; gene_id "STRG.24388";
3D	StringTie	transcript	28062139	28067236	1000	-	.	transcript_id "STRG.24389.1"; gene_id "STRG.24389"
3D	StringTie	exon	28062139	28063016	1000	-	.	transcript_id "STRG.24389.1"; gene_id "STRG.24389";
3D	StringTie	exon	28064902	28064995	1000	-	.	transcript_id "STRG.24389.1"; gene_id "STRG.24389";
3D	StringTie	exon	28065598	28067236	1000	-	.	transcript_id "STRG.24389.1"; gene_id "STRG.24389";
3D	StringTie	transcript	28062139	28067236	1000	-	.	transcript_id "STRG.24389.2"; gene_id "STRG.24389"
3D	StringTie	exon	28062139	28063016	1000	-	.	transcript_id "STRG.24389.2"; gene_id "STRG.24389";
3D	StringTie	exon	28064902	28065031	1000	-	.	transcript_id "STRG.24389.2"; gene_id "STRG.24389";
3D	StringTie	exon	28065598	28067236	1000	-	.	transcript_id "STRG.24389.2"; gene_id "STRG.24389";
3D	StringTie	transcript	28062139	28067236	1000	-	.	transcript_id "STRG.24389.3"; gene_id "STRG.24389"
3D	StringTie	exon	28062139	28063016	1000	-	.	transcript_id "STRG.24389.3"; gene_id "STRG.24389";
3D	StringTie	exon	28065598	28067236	1000	-	.	transcript_id "STRG.24389.3"; gene_id "STRG.24389";
3D	StringTie	transcript	28062139	28067236	1000	-	.	transcript_id "STRG.24389.4"; gene_id "STRG.24389"
3D	StringTie	exon	28062139	28063016	1000	-	.	transcript_id "STRG.24389.4"; gene_id "STRG.24389";
3D	StringTie	exon	28064902	28065066	1000	-	.	transcript_id "STRG.24389.4"; gene_id "STRG.24389";
3D	StringTie	exon	28065598	28067236	1000	-	.	transcript_id "STRG.24389.4"; gene_id "STRG.24389";
3D	StringTie	transcript	28557861	28560198	1000	+	.	transcript_id "STRG.24390.1"; gene_id "STRG.24390"
3D	StringTie	exon	28557861	28558373	1000	+	.	transcript_id "STRG.24390.1"; gene_id "STRG.24390";
3D	StringTie	exon	28558831	28559259	1000	+	.	transcript_id "STRG.24390.1"; gene_id "STRG.24390";
3D	StringTie	exon	28559343	28560198	1000	+	.	transcript_id "STRG.24390.1"; gene_id "STRG.24390";
3D	StringTie	transcript	28815347	28817645	1000	+	.	transcript_id "STRG.24391.1"; gene_id "STRG.24391"
3D	StringTie	exon	28815347	28815936	1000	+	.	transcript_id "STRG.24391.1"; gene_id "STRG.24391";
3D	StringTie	exon	28816356	28816784	1000	+	.	transcript_id "STRG.24391.1"; gene_id "STRG.24391";
3D	StringTie	exon	28816866	28817645	1000	+	.	transcript_id "STRG.24391.1"; gene_id "STRG.24391";
3D	StringTie	transcript	28948555	28950896	1000	-	.	transcript_id "STRG.24393.1"; gene_id "STRG.24393"
3D	StringTie	exon	28948555	28949341	1000	-	.	transcript_id "STRG.24393.1"; gene_id "STRG.24393";
3D	StringTie	exon	28949423	28949851	1000	-	.	transcript_id "STRG.24393.1"; gene_id "STRG.24393";
3D	StringTie	exon	28950270	28950896	1000	-	.	transcript_id "STRG.24393.1"; gene_id "STRG.24393";
3D	StringTie	transcript	29044724	29048204	1000	+	.	transcript_id "STRG.24392.1"; gene_id "STRG.24392"
3D	StringTie	exon	29044724	29047548	1000	+	.	transcript_id "STRG.24392.1"; gene_id "STRG.24392";
3D	StringTie	exon	29047630	29048204	1000	+	.	transcript_id "STRG.24392.1"; gene_id "STRG.24392";
3D	StringTie	transcript	29184497	29189596	1000	-	.	transcript_id "STRG.24394.1"; gene_id "STRG.24394"
3D	StringTie	exon	29184497	29184907	1000	-	.	transcript_id "STRG.24394.1"; gene_id "STRG.24394";
3D	StringTie	exon	29185012	29185139	1000	-	.	transcript_id "STRG.24394.1"; gene_id "STRG.24394";
3D	StringTie	exon	29185242	29185304	1000	-	.	transcript_id "STRG.24394.1"; gene_id "STRG.24394";
3D	StringTie	exon	29185380	29185434	1000	-	.	transcript_id "STRG.24394.1"; gene_id "STRG.24394";
3D	StringTie	exon	29185552	29185625	1000	-	.	transcript_id "STRG.24394.1"; gene_id "STRG.24394";
3D	StringTie	exon	29187882	29188025	1000	-	.	transcript_id "STRG.24394.1"; gene_id "STRG.24394";
3D	StringTie	exon	29188369	29188430	1000	-	.	transcript_id "STRG.24394.1"; gene_id "STRG.24394";
3D	StringTie	exon	29189191	29189596	1000	-	.	transcript_id "STRG.24394.1"; gene_id "STRG.24394";
3D	StringTie	transcript	29192045	29195157	1000	-	.	transcript_id "STRG.24395.1"; gene_id "STRG.24395"
3D	StringTie	exon	29192045	29193320	1000	-	.	transcript_id "STRG.24395.1"; gene_id "STRG.24395";
3D	StringTie	exon	29194604	29195157	1000	-	.	transcript_id "STRG.24395.1"; gene_id "STRG.24395";
3D	StringTie	transcript	29331013	29333224	1000	+	.	transcript_id "STRG.24396.1"; gene_id "STRG.24396"
3D	StringTie	exon	29331013	29331236	1000	+	.	transcript_id "STRG.24396.1"; gene_id "STRG.24396";
3D	StringTie	exon	29331336	29331431	1000	+	.	transcript_id "STRG.24396.1"; gene_id "STRG.24396";
3D	StringTie	exon	29331645	29331717	1000	+	.	transcript_id "STRG.24396.1"; gene_id "STRG.24396";
3D	StringTie	exon	29331880	29331941	1000	+	.	transcript_id "STRG.24396.1"; gene_id "STRG.24396";
3D	StringTie	exon	29332193	29332274	1000	+	.	transcript_id "STRG.24396.1"; gene_id "STRG.24396";
3D	StringTie	exon	29332557	29332617	1000	+	.	transcript_id "STRG.24396.1"; gene_id "STRG.24396";
3D	StringTie	exon	29332751	29333224	1000	+	.	transcript_id "STRG.24396.1"; gene_id "STRG.24396";
3D	StringTie	transcript	29343189	29346790	1000	-	.	transcript_id "STRG.24397.1"; gene_id "STRG.24397"
3D	StringTie	exon	29343189	29343708	1000	-	.	transcript_id "STRG.24397.1"; gene_id "STRG.24397";
3D	StringTie	exon	29343799	29346503	1000	-	.	transcript_id "STRG.24397.1"; gene_id "STRG.24397";
3D	StringTie	exon	29346676	29346790	1000	-	.	transcript_id "STRG.24397.1"; gene_id "STRG.24397";
3D	StringTie	transcript	29375547	29380184	1000	-	.	transcript_id "STRG.24398.1"; gene_id "STRG.24398"
3D	StringTie	exon	29375547	29376138	1000	-	.	transcript_id "STRG.24398.1"; gene_id "STRG.24398";
3D	StringTie	exon	29376802	29376857	1000	-	.	transcript_id "STRG.24398.1"; gene_id "STRG.24398";
3D	StringTie	exon	29377558	29377923	1000	-	.	transcript_id "STRG.24398.1"; gene_id "STRG.24398";
3D	StringTie	exon	29378732	29378773	1000	-	.	transcript_id "STRG.24398.1"; gene_id "STRG.24398";
3D	StringTie	exon	29379237	29379276	1000	-	.	transcript_id "STRG.24398.1"; gene_id "STRG.24398";
3D	StringTie	exon	29379403	29379605	1000	-	.	transcript_id "STRG.24398.1"; gene_id "STRG.24398";
3D	StringTie	exon	29379804	29379866	1000	-	.	transcript_id "STRG.24398.1"; gene_id "STRG.24398";
3D	StringTie	exon	29380000	29380184	1000	-	.	transcript_id "STRG.24398.1"; gene_id "STRG.24398";
3D	StringTie	transcript	29460030	29462627	1000	+	.	transcript_id "STRG.24399.1"; gene_id "STRG.24399"
3D	StringTie	exon	29460030	29460399	1000	+	.	transcript_id "STRG.24399.1"; gene_id "STRG.24399";
3D	StringTie	exon	29461551	29461921	1000	+	.	transcript_id "STRG.24399.1"; gene_id "STRG.24399";
3D	StringTie	exon	29462017	29462627	1000	+	.	transcript_id "STRG.24399.1"; gene_id "STRG.24399";
3D	StringTie	transcript	29469138	29472922	1000	+	.	transcript_id "STRG.24400.1"; gene_id "STRG.24400"
3D	StringTie	exon	29469138	29469479	1000	+	.	transcript_id "STRG.24400.1"; gene_id "STRG.24400";
3D	StringTie	exon	29471817	29472214	1000	+	.	transcript_id "STRG.24400.1"; gene_id "STRG.24400";
3D	StringTie	exon	29472291	29472922	1000	+	.	transcript_id "STRG.24400.1"; gene_id "STRG.24400";
3D	StringTie	transcript	29602446	29605261	1000	+	.	transcript_id "STRG.24401.1"; gene_id "STRG.24401"
3D	StringTie	exon	29602446	29602804	1000	+	.	transcript_id "STRG.24401.1"; gene_id "STRG.24401";
3D	StringTie	exon	29604279	29604652	1000	+	.	transcript_id "STRG.24401.1"; gene_id "STRG.24401";
3D	StringTie	exon	29604759	29605261	1000	+	.	transcript_id "STRG.24401.1"; gene_id "STRG.24401";
3D	StringTie	transcript	29620539	29622952	1000	+	.	transcript_id "STRG.24402.1"; gene_id "STRG.24402"
3D	StringTie	exon	29620539	29622952	1000	+	.	transcript_id "STRG.24402.1"; gene_id "STRG.24402";
3D	StringTie	transcript	29755654	29768921	1000	+	.	transcript_id "STRG.24405.1"; gene_id "STRG.24405"
3D	StringTie	exon	29755654	29755969	1000	+	.	transcript_id "STRG.24405.1"; gene_id "STRG.24405";
3D	StringTie	exon	29756416	29756653	1000	+	.	transcript_id "STRG.24405.1"; gene_id "STRG.24405";
3D	StringTie	exon	29756815	29756874	1000	+	.	transcript_id "STRG.24405.1"; gene_id "STRG.24405";
3D	StringTie	exon	29756969	29757058	1000	+	.	transcript_id "STRG.24405.1"; gene_id "STRG.24405";
3D	StringTie	exon	29757222	29757296	1000	+	.	transcript_id "STRG.24405.1"; gene_id "STRG.24405";
3D	StringTie	exon	29757418	29757546	1000	+	.	transcript_id "STRG.24405.1"; gene_id "STRG.24405";
3D	StringTie	exon	29757629	29757718	1000	+	.	transcript_id "STRG.24405.1"; gene_id "STRG.24405";
3D	StringTie	exon	29758678	29758766	1000	+	.	transcript_id "STRG.24405.1"; gene_id "STRG.24405";
3D	StringTie	exon	29758882	29758978	1000	+	.	transcript_id "STRG.24405.1"; gene_id "STRG.24405";
3D	StringTie	exon	29759067	29759153	1000	+	.	transcript_id "STRG.24405.1"; gene_id "STRG.24405";
3D	StringTie	exon	29759258	29759342	1000	+	.	transcript_id "STRG.24405.1"; gene_id "STRG.24405";
3D	StringTie	exon	29761379	29761473	1000	+	.	transcript_id "STRG.24405.1"; gene_id "STRG.24405";
3D	StringTie	exon	29761584	29761616	1000	+	.	transcript_id "STRG.24405.1"; gene_id "STRG.24405";
3D	StringTie	exon	29761977	29762063	1000	+	.	transcript_id "STRG.24405.1"; gene_id "STRG.24405";
3D	StringTie	exon	29763147	29763239	1000	+	.	transcript_id "STRG.24405.1"; gene_id "STRG.24405";
3D	StringTie	exon	29763871	29763963	1000	+	.	transcript_id "STRG.24405.1"; gene_id "STRG.24405";
3D	StringTie	exon	29764041	29764262	1000	+	.	transcript_id "STRG.24405.1"; gene_id "STRG.24405";
3D	StringTie	exon	29767332	29767403	1000	+	.	transcript_id "STRG.24405.1"; gene_id "STRG.24405";
3D	StringTie	exon	29767926	29767997	1000	+	.	transcript_id "STRG.24405.1"; gene_id "STRG.24405";
3D	StringTie	exon	29768656	29768921	1000	+	.	transcript_id "STRG.24405.1"; gene_id "STRG.24405";
3D	StringTie	transcript	29770630	29772162	1000	+	.	transcript_id "STRG.24403.1"; gene_id "STRG.24403"
3D	StringTie	exon	29770630	29770902	1000	+	.	transcript_id "STRG.24403.1"; gene_id "STRG.24403";
3D	StringTie	exon	29771153	29772162	1000	+	.	transcript_id "STRG.24403.1"; gene_id "STRG.24403";
3D	StringTie	transcript	29945426	29947442	1000	-	.	transcript_id "STRG.24404.1"; gene_id "STRG.24404"
3D	StringTie	exon	29945426	29946115	1000	-	.	transcript_id "STRG.24404.1"; gene_id "STRG.24404";
3D	StringTie	exon	29946621	29946707	1000	-	.	transcript_id "STRG.24404.1"; gene_id "STRG.24404";
3D	StringTie	exon	29946863	29947096	1000	-	.	transcript_id "STRG.24404.1"; gene_id "STRG.24404";
3D	StringTie	exon	29947214	29947442	1000	-	.	transcript_id "STRG.24404.1"; gene_id "STRG.24404";
3D	StringTie	transcript	29948322	29953893	1000	-	.	transcript_id "STRG.24406.1"; gene_id "STRG.24406"
3D	StringTie	exon	29948322	29948665	1000	-	.	transcript_id "STRG.24406.1"; gene_id "STRG.24406";
3D	StringTie	exon	29950417	29950522	1000	-	.	transcript_id "STRG.24406.1"; gene_id "STRG.24406";
3D	StringTie	exon	29950595	29950663	1000	-	.	transcript_id "STRG.24406.1"; gene_id "STRG.24406";
3D	StringTie	exon	29950749	29950816	1000	-	.	transcript_id "STRG.24406.1"; gene_id "STRG.24406";
3D	StringTie	exon	29950889	29950961	1000	-	.	transcript_id "STRG.24406.1"; gene_id "STRG.24406";
3D	StringTie	exon	29951043	29951129	1000	-	.	transcript_id "STRG.24406.1"; gene_id "STRG.24406";
3D	StringTie	exon	29951353	29951423	1000	-	.	transcript_id "STRG.24406.1"; gene_id "STRG.24406";
3D	StringTie	exon	29952648	29952723	1000	-	.	transcript_id "STRG.24406.1"; gene_id "STRG.24406";
3D	StringTie	exon	29952802	29952932	1000	-	.	transcript_id "STRG.24406.1"; gene_id "STRG.24406";
3D	StringTie	exon	29953025	29953108	1000	-	.	transcript_id "STRG.24406.1"; gene_id "STRG.24406";
3D	StringTie	exon	29953320	29953379	1000	-	.	transcript_id "STRG.24406.1"; gene_id "STRG.24406";
3D	StringTie	exon	29953574	29953893	1000	-	.	transcript_id "STRG.24406.1"; gene_id "STRG.24406";
3D	StringTie	transcript	29948322	29953893	1000	-	.	transcript_id "STRG.24406.2"; gene_id "STRG.24406"
3D	StringTie	exon	29948322	29948665	1000	-	.	transcript_id "STRG.24406.2"; gene_id "STRG.24406";
3D	StringTie	exon	29950417	29950522	1000	-	.	transcript_id "STRG.24406.2"; gene_id "STRG.24406";
3D	StringTie	exon	29950595	29950663	1000	-	.	transcript_id "STRG.24406.2"; gene_id "STRG.24406";
3D	StringTie	exon	29950749	29950816	1000	-	.	transcript_id "STRG.24406.2"; gene_id "STRG.24406";
3D	StringTie	exon	29950889	29950961	1000	-	.	transcript_id "STRG.24406.2"; gene_id "STRG.24406";
3D	StringTie	exon	29951043	29951129	1000	-	.	transcript_id "STRG.24406.2"; gene_id "STRG.24406";
3D	StringTie	exon	29951353	29951423	1000	-	.	transcript_id "STRG.24406.2"; gene_id "STRG.24406";
3D	StringTie	exon	29952648	29952723	1000	-	.	transcript_id "STRG.24406.2"; gene_id "STRG.24406";
3D	StringTie	exon	29952802	29952932	1000	-	.	transcript_id "STRG.24406.2"; gene_id "STRG.24406";
3D	StringTie	exon	29953025	29953108	1000	-	.	transcript_id "STRG.24406.2"; gene_id "STRG.24406";
3D	StringTie	exon	29953230	29953379	1000	-	.	transcript_id "STRG.24406.2"; gene_id "STRG.24406";
3D	StringTie	exon	29953574	29953893	1000	-	.	transcript_id "STRG.24406.2"; gene_id "STRG.24406";
3D	StringTie	transcript	30076695	30081445	1000	+	.	transcript_id "STRG.24408.1"; gene_id "STRG.24408"
3D	StringTie	exon	30076695	30076779	1000	+	.	transcript_id "STRG.24408.1"; gene_id "STRG.24408";
3D	StringTie	exon	30076879	30076901	1000	+	.	transcript_id "STRG.24408.1"; gene_id "STRG.24408";
3D	StringTie	exon	30077033	30077197	1000	+	.	transcript_id "STRG.24408.1"; gene_id "STRG.24408";
3D	StringTie	exon	30077625	30080775	1000	+	.	transcript_id "STRG.24408.1"; gene_id "STRG.24408";
3D	StringTie	exon	30081034	30081445	1000	+	.	transcript_id "STRG.24408.1"; gene_id "STRG.24408";
3D	StringTie	transcript	30155774	30158816	1000	-	.	transcript_id "STRG.24407.1"; gene_id "STRG.24407"
3D	StringTie	exon	30155774	30156155	1000	-	.	transcript_id "STRG.24407.1"; gene_id "STRG.24407";
3D	StringTie	exon	30156267	30156359	1000	-	.	transcript_id "STRG.24407.1"; gene_id "STRG.24407";
3D	StringTie	exon	30156450	30156607	1000	-	.	transcript_id "STRG.24407.1"; gene_id "STRG.24407";
3D	StringTie	exon	30158100	30158183	1000	-	.	transcript_id "STRG.24407.1"; gene_id "STRG.24407";
3D	StringTie	exon	30158598	30158816	1000	-	.	transcript_id "STRG.24407.1"; gene_id "STRG.24407";
3D	StringTie	transcript	30305356	30309337	1000	-	.	transcript_id "STRG.24409.1"; gene_id "STRG.24409"
3D	StringTie	exon	30305356	30305633	1000	-	.	transcript_id "STRG.24409.1"; gene_id "STRG.24409";
3D	StringTie	exon	30305778	30305824	1000	-	.	transcript_id "STRG.24409.1"; gene_id "STRG.24409";
3D	StringTie	exon	30305892	30305976	1000	-	.	transcript_id "STRG.24409.1"; gene_id "STRG.24409";
3D	StringTie	exon	30306071	30306189	1000	-	.	transcript_id "STRG.24409.1"; gene_id "STRG.24409";
3D	StringTie	exon	30306283	30306432	1000	-	.	transcript_id "STRG.24409.1"; gene_id "STRG.24409";
3D	StringTie	exon	30306520	30306660	1000	-	.	transcript_id "STRG.24409.1"; gene_id "STRG.24409";
3D	StringTie	exon	30309029	30309337	1000	-	.	transcript_id "STRG.24409.1"; gene_id "STRG.24409";
3D	StringTie	transcript	30305356	30309337	1000	-	.	transcript_id "STRG.24409.2"; gene_id "STRG.24409"
3D	StringTie	exon	30305356	30305633	1000	-	.	transcript_id "STRG.24409.2"; gene_id "STRG.24409";
3D	StringTie	exon	30305778	30305824	1000	-	.	transcript_id "STRG.24409.2"; gene_id "STRG.24409";
3D	StringTie	exon	30305892	30305976	1000	-	.	transcript_id "STRG.24409.2"; gene_id "STRG.24409";
3D	StringTie	exon	30306071	30306189	1000	-	.	transcript_id "STRG.24409.2"; gene_id "STRG.24409";
3D	StringTie	exon	30306283	30306432	1000	-	.	transcript_id "STRG.24409.2"; gene_id "STRG.24409";
3D	StringTie	exon	30306520	30306660	1000	-	.	transcript_id "STRG.24409.2"; gene_id "STRG.24409";
3D	StringTie	exon	30307345	30307488	1000	-	.	transcript_id "STRG.24409.2"; gene_id "STRG.24409";
3D	StringTie	exon	30309029	30309337	1000	-	.	transcript_id "STRG.24409.2"; gene_id "STRG.24409";
3D	StringTie	transcript	30345601	30352773	1000	+	.	transcript_id "STRG.24410.1"; gene_id "STRG.24410"
3D	StringTie	exon	30345601	30345964	1000	+	.	transcript_id "STRG.24410.1"; gene_id "STRG.24410";
3D	StringTie	exon	30346415	30346493	1000	+	.	transcript_id "STRG.24410.1"; gene_id "STRG.24410";
3D	StringTie	exon	30346590	30346694	1000	+	.	transcript_id "STRG.24410.1"; gene_id "STRG.24410";
3D	StringTie	exon	30346787	30346958	1000	+	.	transcript_id "STRG.24410.1"; gene_id "STRG.24410";
3D	StringTie	exon	30347383	30352773	1000	+	.	transcript_id "STRG.24410.1"; gene_id "STRG.24410";
3D	StringTie	transcript	30345601	30352773	1000	+	.	transcript_id "STRG.24410.2"; gene_id "STRG.24410"
3D	StringTie	exon	30345601	30345964	1000	+	.	transcript_id "STRG.24410.2"; gene_id "STRG.24410";
3D	StringTie	exon	30346415	30346493	1000	+	.	transcript_id "STRG.24410.2"; gene_id "STRG.24410";
3D	StringTie	exon	30346590	30346694	1000	+	.	transcript_id "STRG.24410.2"; gene_id "STRG.24410";
3D	StringTie	exon	30346787	30346958	1000	+	.	transcript_id "STRG.24410.2"; gene_id "STRG.24410";
3D	StringTie	exon	30347383	30347945	1000	+	.	transcript_id "STRG.24410.2"; gene_id "STRG.24410";
3D	StringTie	exon	30348039	30352773	1000	+	.	transcript_id "STRG.24410.2"; gene_id "STRG.24410";
3D	StringTie	transcript	30345601	30352773	1000	+	.	transcript_id "STRG.24410.3"; gene_id "STRG.24410"
3D	StringTie	exon	30345601	30345964	1000	+	.	transcript_id "STRG.24410.3"; gene_id "STRG.24410";
3D	StringTie	exon	30346174	30346493	1000	+	.	transcript_id "STRG.24410.3"; gene_id "STRG.24410";
3D	StringTie	exon	30346590	30346694	1000	+	.	transcript_id "STRG.24410.3"; gene_id "STRG.24410";
3D	StringTie	exon	30346787	30346958	1000	+	.	transcript_id "STRG.24410.3"; gene_id "STRG.24410";
3D	StringTie	exon	30347383	30352773	1000	+	.	transcript_id "STRG.24410.3"; gene_id "STRG.24410";
3D	StringTie	transcript	30362241	30370436	1000	+	.	transcript_id "STRG.24413.1"; gene_id "STRG.24413"
3D	StringTie	exon	30362241	30362601	1000	+	.	transcript_id "STRG.24413.1"; gene_id "STRG.24413";
3D	StringTie	exon	30363065	30363196	1000	+	.	transcript_id "STRG.24413.1"; gene_id "STRG.24413";
3D	StringTie	exon	30363323	30363426	1000	+	.	transcript_id "STRG.24413.1"; gene_id "STRG.24413";
3D	StringTie	exon	30364181	30364296	1000	+	.	transcript_id "STRG.24413.1"; gene_id "STRG.24413";
3D	StringTie	exon	30365233	30365330	1000	+	.	transcript_id "STRG.24413.1"; gene_id "STRG.24413";
3D	StringTie	exon	30365457	30365636	1000	+	.	transcript_id "STRG.24413.1"; gene_id "STRG.24413";
3D	StringTie	exon	30365721	30365942	1000	+	.	transcript_id "STRG.24413.1"; gene_id "STRG.24413";
3D	StringTie	exon	30366075	30366209	1000	+	.	transcript_id "STRG.24413.1"; gene_id "STRG.24413";
3D	StringTie	exon	30366291	30366573	1000	+	.	transcript_id "STRG.24413.1"; gene_id "STRG.24413";
3D	StringTie	exon	30366663	30366736	1000	+	.	transcript_id "STRG.24413.1"; gene_id "STRG.24413";
3D	StringTie	exon	30366885	30367105	1000	+	.	transcript_id "STRG.24413.1"; gene_id "STRG.24413";
3D	StringTie	exon	30367185	30367272	1000	+	.	transcript_id "STRG.24413.1"; gene_id "STRG.24413";
3D	StringTie	exon	30367349	30367442	1000	+	.	transcript_id "STRG.24413.1"; gene_id "STRG.24413";
3D	StringTie	exon	30367537	30367725	1000	+	.	transcript_id "STRG.24413.1"; gene_id "STRG.24413";
3D	StringTie	exon	30367816	30367847	1000	+	.	transcript_id "STRG.24413.1"; gene_id "STRG.24413";
3D	StringTie	exon	30367937	30368016	1000	+	.	transcript_id "STRG.24413.1"; gene_id "STRG.24413";
3D	StringTie	exon	30368093	30368182	1000	+	.	transcript_id "STRG.24413.1"; gene_id "STRG.24413";
3D	StringTie	exon	30368287	30368356	1000	+	.	transcript_id "STRG.24413.1"; gene_id "STRG.24413";
3D	StringTie	exon	30368497	30368539	1000	+	.	transcript_id "STRG.24413.1"; gene_id "STRG.24413";
3D	StringTie	exon	30368629	30368687	1000	+	.	transcript_id "STRG.24413.1"; gene_id "STRG.24413";
3D	StringTie	exon	30368772	30368937	1000	+	.	transcript_id "STRG.24413.1"; gene_id "STRG.24413";
3D	StringTie	exon	30369106	30369284	1000	+	.	transcript_id "STRG.24413.1"; gene_id "STRG.24413";
3D	StringTie	exon	30369360	30369575	1000	+	.	transcript_id "STRG.24413.1"; gene_id "STRG.24413";
3D	StringTie	exon	30369658	30369774	1000	+	.	transcript_id "STRG.24413.1"; gene_id "STRG.24413";
3D	StringTie	exon	30369863	30369976	1000	+	.	transcript_id "STRG.24413.1"; gene_id "STRG.24413";
3D	StringTie	exon	30370085	30370436	1000	+	.	transcript_id "STRG.24413.1"; gene_id "STRG.24413";
3D	StringTie	transcript	30477947	30484977	1000	-	.	transcript_id "STRG.24412.1"; gene_id "STRG.24412"
3D	StringTie	exon	30477947	30478454	1000	-	.	transcript_id "STRG.24412.1"; gene_id "STRG.24412";
3D	StringTie	exon	30478542	30478577	1000	-	.	transcript_id "STRG.24412.1"; gene_id "STRG.24412";
3D	StringTie	exon	30479105	30479235	1000	-	.	transcript_id "STRG.24412.1"; gene_id "STRG.24412";
3D	StringTie	exon	30479360	30479635	1000	-	.	transcript_id "STRG.24412.1"; gene_id "STRG.24412";
3D	StringTie	exon	30479723	30479850	1000	-	.	transcript_id "STRG.24412.1"; gene_id "STRG.24412";
3D	StringTie	exon	30479937	30480056	1000	-	.	transcript_id "STRG.24412.1"; gene_id "STRG.24412";
3D	StringTie	exon	30480167	30480226	1000	-	.	transcript_id "STRG.24412.1"; gene_id "STRG.24412";
3D	StringTie	exon	30480305	30480373	1000	-	.	transcript_id "STRG.24412.1"; gene_id "STRG.24412";
3D	StringTie	exon	30480445	30480522	1000	-	.	transcript_id "STRG.24412.1"; gene_id "STRG.24412";
3D	StringTie	exon	30480814	30480884	1000	-	.	transcript_id "STRG.24412.1"; gene_id "STRG.24412";
3D	StringTie	exon	30482087	30482226	1000	-	.	transcript_id "STRG.24412.1"; gene_id "STRG.24412";
3D	StringTie	exon	30482411	30482686	1000	-	.	transcript_id "STRG.24412.1"; gene_id "STRG.24412";
3D	StringTie	exon	30482824	30482951	1000	-	.	transcript_id "STRG.24412.1"; gene_id "STRG.24412";
3D	StringTie	exon	30483042	30483182	1000	-	.	transcript_id "STRG.24412.1"; gene_id "STRG.24412";
3D	StringTie	exon	30483285	30483360	1000	-	.	transcript_id "STRG.24412.1"; gene_id "STRG.24412";
3D	StringTie	exon	30484730	30484977	1000	-	.	transcript_id "STRG.24412.1"; gene_id "STRG.24412";
3D	StringTie	transcript	30737737	30739962	1000	+	.	transcript_id "STRG.24411.1"; gene_id "STRG.24411"
3D	StringTie	exon	30737737	30737794	1000	+	.	transcript_id "STRG.24411.1"; gene_id "STRG.24411";
3D	StringTie	exon	30738421	30738473	1000	+	.	transcript_id "STRG.24411.1"; gene_id "STRG.24411";
3D	StringTie	exon	30738572	30739125	1000	+	.	transcript_id "STRG.24411.1"; gene_id "STRG.24411";
3D	StringTie	exon	30739203	30739404	1000	+	.	transcript_id "STRG.24411.1"; gene_id "STRG.24411";
3D	StringTie	exon	30739482	30739561	1000	+	.	transcript_id "STRG.24411.1"; gene_id "STRG.24411";
3D	StringTie	exon	30739643	30739962	1000	+	.	transcript_id "STRG.24411.1"; gene_id "STRG.24411";
3D	StringTie	transcript	30740640	30746680	1000	-	.	transcript_id "STRG.24414.1"; gene_id "STRG.24414"
3D	StringTie	exon	30740640	30741059	1000	-	.	transcript_id "STRG.24414.1"; gene_id "STRG.24414";
3D	StringTie	exon	30741161	30741196	1000	-	.	transcript_id "STRG.24414.1"; gene_id "STRG.24414";
3D	StringTie	exon	30741706	30741835	1000	-	.	transcript_id "STRG.24414.1"; gene_id "STRG.24414";
3D	StringTie	exon	30741964	30742239	1000	-	.	transcript_id "STRG.24414.1"; gene_id "STRG.24414";
3D	StringTie	exon	30742327	30742454	1000	-	.	transcript_id "STRG.24414.1"; gene_id "STRG.24414";
3D	StringTie	exon	30742546	30742665	1000	-	.	transcript_id "STRG.24414.1"; gene_id "STRG.24414";
3D	StringTie	exon	30742777	30742836	1000	-	.	transcript_id "STRG.24414.1"; gene_id "STRG.24414";
3D	StringTie	exon	30742913	30742978	1000	-	.	transcript_id "STRG.24414.1"; gene_id "STRG.24414";
3D	StringTie	exon	30743051	30743128	1000	-	.	transcript_id "STRG.24414.1"; gene_id "STRG.24414";
3D	StringTie	exon	30743293	30743351	1000	-	.	transcript_id "STRG.24414.1"; gene_id "STRG.24414";
3D	StringTie	exon	30744837	30744976	1000	-	.	transcript_id "STRG.24414.1"; gene_id "STRG.24414";
3D	StringTie	exon	30745186	30745461	1000	-	.	transcript_id "STRG.24414.1"; gene_id "STRG.24414";
3D	StringTie	exon	30745572	30745702	1000	-	.	transcript_id "STRG.24414.1"; gene_id "STRG.24414";
3D	StringTie	exon	30745793	30745933	1000	-	.	transcript_id "STRG.24414.1"; gene_id "STRG.24414";
3D	StringTie	exon	30746030	30746105	1000	-	.	transcript_id "STRG.24414.1"; gene_id "STRG.24414";
3D	StringTie	exon	30746418	30746680	1000	-	.	transcript_id "STRG.24414.1"; gene_id "STRG.24414";
3D	StringTie	transcript	30740640	30746680	1000	-	.	transcript_id "STRG.24414.2"; gene_id "STRG.24414"
3D	StringTie	exon	30740640	30741059	1000	-	.	transcript_id "STRG.24414.2"; gene_id "STRG.24414";
3D	StringTie	exon	30741161	30741196	1000	-	.	transcript_id "STRG.24414.2"; gene_id "STRG.24414";
3D	StringTie	exon	30741706	30741835	1000	-	.	transcript_id "STRG.24414.2"; gene_id "STRG.24414";
3D	StringTie	exon	30741964	30742239	1000	-	.	transcript_id "STRG.24414.2"; gene_id "STRG.24414";
3D	StringTie	exon	30742327	30742454	1000	-	.	transcript_id "STRG.24414.2"; gene_id "STRG.24414";
3D	StringTie	exon	30742546	30742665	1000	-	.	transcript_id "STRG.24414.2"; gene_id "STRG.24414";
3D	StringTie	exon	30742777	30742836	1000	-	.	transcript_id "STRG.24414.2"; gene_id "STRG.24414";
3D	StringTie	exon	30742913	30742978	1000	-	.	transcript_id "STRG.24414.2"; gene_id "STRG.24414";
3D	StringTie	exon	30743051	30743128	1000	-	.	transcript_id "STRG.24414.2"; gene_id "STRG.24414";
3D	StringTie	exon	30743233	30743351	1000	-	.	transcript_id "STRG.24414.2"; gene_id "STRG.24414";
3D	StringTie	exon	30744837	30744976	1000	-	.	transcript_id "STRG.24414.2"; gene_id "STRG.24414";
3D	StringTie	exon	30745186	30745461	1000	-	.	transcript_id "STRG.24414.2"; gene_id "STRG.24414";
3D	StringTie	exon	30745572	30745702	1000	-	.	transcript_id "STRG.24414.2"; gene_id "STRG.24414";
3D	StringTie	exon	30745793	30745933	1000	-	.	transcript_id "STRG.24414.2"; gene_id "STRG.24414";
3D	StringTie	exon	30746030	30746105	1000	-	.	transcript_id "STRG.24414.2"; gene_id "STRG.24414";
3D	StringTie	exon	30746418	30746680	1000	-	.	transcript_id "STRG.24414.2"; gene_id "STRG.24414";
3D	StringTie	transcript	30740640	30746680	1000	-	.	transcript_id "STRG.24414.3"; gene_id "STRG.24414"
3D	StringTie	exon	30740640	30741059	1000	-	.	transcript_id "STRG.24414.3"; gene_id "STRG.24414";
3D	StringTie	exon	30741161	30741196	1000	-	.	transcript_id "STRG.24414.3"; gene_id "STRG.24414";
3D	StringTie	exon	30741706	30741835	1000	-	.	transcript_id "STRG.24414.3"; gene_id "STRG.24414";
3D	StringTie	exon	30741964	30742239	1000	-	.	transcript_id "STRG.24414.3"; gene_id "STRG.24414";
3D	StringTie	exon	30742327	30742454	1000	-	.	transcript_id "STRG.24414.3"; gene_id "STRG.24414";
3D	StringTie	exon	30742546	30742665	1000	-	.	transcript_id "STRG.24414.3"; gene_id "STRG.24414";
3D	StringTie	exon	30742777	30742836	1000	-	.	transcript_id "STRG.24414.3"; gene_id "STRG.24414";
3D	StringTie	exon	30742913	30742978	1000	-	.	transcript_id "STRG.24414.3"; gene_id "STRG.24414";
3D	StringTie	exon	30743051	30743128	1000	-	.	transcript_id "STRG.24414.3"; gene_id "STRG.24414";
3D	StringTie	exon	30743293	30743351	1000	-	.	transcript_id "STRG.24414.3"; gene_id "STRG.24414";
3D	StringTie	exon	30744837	30744976	1000	-	.	transcript_id "STRG.24414.3"; gene_id "STRG.24414";
3D	StringTie	exon	30745186	30745461	1000	-	.	transcript_id "STRG.24414.3"; gene_id "STRG.24414";
3D	StringTie	exon	30745572	30745702	1000	-	.	transcript_id "STRG.24414.3"; gene_id "STRG.24414";
3D	StringTie	exon	30745793	30745959	1000	-	.	transcript_id "STRG.24414.3"; gene_id "STRG.24414";
3D	StringTie	exon	30746030	30746105	1000	-	.	transcript_id "STRG.24414.3"; gene_id "STRG.24414";
3D	StringTie	exon	30746418	30746680	1000	-	.	transcript_id "STRG.24414.3"; gene_id "STRG.24414";
3D	StringTie	transcript	31464701	31472041	1000	+	.	transcript_id "STRG.24416.1"; gene_id "STRG.24416"
3D	StringTie	exon	31464701	31464977	1000	+	.	transcript_id "STRG.24416.1"; gene_id "STRG.24416";
3D	StringTie	exon	31467095	31467175	1000	+	.	transcript_id "STRG.24416.1"; gene_id "STRG.24416";
3D	StringTie	exon	31467275	31467421	1000	+	.	transcript_id "STRG.24416.1"; gene_id "STRG.24416";
3D	StringTie	exon	31467510	31467637	1000	+	.	transcript_id "STRG.24416.1"; gene_id "STRG.24416";
3D	StringTie	exon	31467750	31468025	1000	+	.	transcript_id "STRG.24416.1"; gene_id "STRG.24416";
3D	StringTie	exon	31468435	31468574	1000	+	.	transcript_id "STRG.24416.1"; gene_id "STRG.24416";
3D	StringTie	exon	31469627	31469715	1000	+	.	transcript_id "STRG.24416.1"; gene_id "STRG.24416";
3D	StringTie	exon	31470001	31470078	1000	+	.	transcript_id "STRG.24416.1"; gene_id "STRG.24416";
3D	StringTie	exon	31470154	31470219	1000	+	.	transcript_id "STRG.24416.1"; gene_id "STRG.24416";
3D	StringTie	exon	31470293	31470358	1000	+	.	transcript_id "STRG.24416.1"; gene_id "STRG.24416";
3D	StringTie	exon	31470462	31470581	1000	+	.	transcript_id "STRG.24416.1"; gene_id "STRG.24416";
3D	StringTie	exon	31470671	31470798	1000	+	.	transcript_id "STRG.24416.1"; gene_id "STRG.24416";
3D	StringTie	exon	31470885	31471160	1000	+	.	transcript_id "STRG.24416.1"; gene_id "STRG.24416";
3D	StringTie	exon	31471288	31471418	1000	+	.	transcript_id "STRG.24416.1"; gene_id "STRG.24416";
3D	StringTie	exon	31471504	31471539	1000	+	.	transcript_id "STRG.24416.1"; gene_id "STRG.24416";
3D	StringTie	exon	31471626	31472041	1000	+	.	transcript_id "STRG.24416.1"; gene_id "STRG.24416";
3D	StringTie	transcript	31682084	31686877	1000	+	.	transcript_id "STRG.24415.1"; gene_id "STRG.24415"
3D	StringTie	exon	31682084	31682323	1000	+	.	transcript_id "STRG.24415.1"; gene_id "STRG.24415";
3D	StringTie	exon	31682432	31682889	1000	+	.	transcript_id "STRG.24415.1"; gene_id "STRG.24415";
3D	StringTie	exon	31682965	31683154	1000	+	.	transcript_id "STRG.24415.1"; gene_id "STRG.24415";
3D	StringTie	exon	31683238	31683314	1000	+	.	transcript_id "STRG.24415.1"; gene_id "STRG.24415";
3D	StringTie	exon	31686123	31686877	1000	+	.	transcript_id "STRG.24415.1"; gene_id "STRG.24415";
3D	StringTie	transcript	31682084	31686877	1000	+	.	transcript_id "STRG.24415.2"; gene_id "STRG.24415"
3D	StringTie	exon	31682084	31682889	1000	+	.	transcript_id "STRG.24415.2"; gene_id "STRG.24415";
3D	StringTie	exon	31682965	31683154	1000	+	.	transcript_id "STRG.24415.2"; gene_id "STRG.24415";
3D	StringTie	exon	31683238	31683314	1000	+	.	transcript_id "STRG.24415.2"; gene_id "STRG.24415";
3D	StringTie	exon	31686123	31686877	1000	+	.	transcript_id "STRG.24415.2"; gene_id "STRG.24415";
3D	StringTie	transcript	31724265	31728572	1000	+	.	transcript_id "STRG.24419.1"; gene_id "STRG.24419"
3D	StringTie	exon	31724265	31724401	1000	+	.	transcript_id "STRG.24419.1"; gene_id "STRG.24419";
3D	StringTie	exon	31724480	31725047	1000	+	.	transcript_id "STRG.24419.1"; gene_id "STRG.24419";
3D	StringTie	exon	31725633	31725752	1000	+	.	transcript_id "STRG.24419.1"; gene_id "STRG.24419";
3D	StringTie	exon	31726482	31726702	1000	+	.	transcript_id "STRG.24419.1"; gene_id "STRG.24419";
3D	StringTie	exon	31726819	31726948	1000	+	.	transcript_id "STRG.24419.1"; gene_id "STRG.24419";
3D	StringTie	exon	31727065	31727127	1000	+	.	transcript_id "STRG.24419.1"; gene_id "STRG.24419";
3D	StringTie	exon	31727221	31727298	1000	+	.	transcript_id "STRG.24419.1"; gene_id "STRG.24419";
3D	StringTie	exon	31727386	31727477	1000	+	.	transcript_id "STRG.24419.1"; gene_id "STRG.24419";
3D	StringTie	exon	31727612	31727674	1000	+	.	transcript_id "STRG.24419.1"; gene_id "STRG.24419";
3D	StringTie	exon	31727778	31727928	1000	+	.	transcript_id "STRG.24419.1"; gene_id "STRG.24419";
3D	StringTie	exon	31728039	31728572	1000	+	.	transcript_id "STRG.24419.1"; gene_id "STRG.24419";
3D	StringTie	transcript	31995135	31999312	1000	-	.	transcript_id "STRG.24417.1"; gene_id "STRG.24417"
3D	StringTie	exon	31995135	31995604	1000	-	.	transcript_id "STRG.24417.1"; gene_id "STRG.24417";
3D	StringTie	exon	31995698	31999312	1000	-	.	transcript_id "STRG.24417.1"; gene_id "STRG.24417";
3D	StringTie	transcript	32000432	32003003	1000	-	.	transcript_id "STRG.24418.1"; gene_id "STRG.24418"
3D	StringTie	exon	32000432	32000746	1000	-	.	transcript_id "STRG.24418.1"; gene_id "STRG.24418";
3D	StringTie	exon	32000862	32001064	1000	-	.	transcript_id "STRG.24418.1"; gene_id "STRG.24418";
3D	StringTie	exon	32001173	32001334	1000	-	.	transcript_id "STRG.24418.1"; gene_id "STRG.24418";
3D	StringTie	exon	32002075	32003003	1000	-	.	transcript_id "STRG.24418.1"; gene_id "STRG.24418";
3D	StringTie	transcript	32000432	32003003	1000	-	.	transcript_id "STRG.24418.2"; gene_id "STRG.24418"
3D	StringTie	exon	32000432	32000746	1000	-	.	transcript_id "STRG.24418.2"; gene_id "STRG.24418";
3D	StringTie	exon	32000862	32001064	1000	-	.	transcript_id "STRG.24418.2"; gene_id "STRG.24418";
3D	StringTie	exon	32001173	32003003	1000	-	.	transcript_id "STRG.24418.2"; gene_id "STRG.24418";
3D	StringTie	transcript	32000432	32003003	1000	-	.	transcript_id "STRG.24418.3"; gene_id "STRG.24418"
3D	StringTie	exon	32000432	32000746	1000	-	.	transcript_id "STRG.24418.3"; gene_id "STRG.24418";
3D	StringTie	exon	32000862	32003003	1000	-	.	transcript_id "STRG.24418.3"; gene_id "STRG.24418";
3D	StringTie	transcript	32190460	32194322	1000	+	.	transcript_id "STRG.24420.1"; gene_id "STRG.24420"
3D	StringTie	exon	32190460	32190883	1000	+	.	transcript_id "STRG.24420.1"; gene_id "STRG.24420";
3D	StringTie	exon	32190978	32191225	1000	+	.	transcript_id "STRG.24420.1"; gene_id "STRG.24420";
3D	StringTie	exon	32191366	32194322	1000	+	.	transcript_id "STRG.24420.1"; gene_id "STRG.24420";
3D	StringTie	transcript	32190460	32194322	1000	+	.	transcript_id "STRG.24420.2"; gene_id "STRG.24420"
3D	StringTie	exon	32190460	32190883	1000	+	.	transcript_id "STRG.24420.2"; gene_id "STRG.24420";
3D	StringTie	exon	32190978	32194322	1000	+	.	transcript_id "STRG.24420.2"; gene_id "STRG.24420";
3D	StringTie	transcript	32301951	32309189	1000	+	.	transcript_id "STRG.24421.1"; gene_id "STRG.24421"
3D	StringTie	exon	32301951	32302277	1000	+	.	transcript_id "STRG.24421.1"; gene_id "STRG.24421";
3D	StringTie	exon	32302965	32304032	1000	+	.	transcript_id "STRG.24421.1"; gene_id "STRG.24421";
3D	StringTie	exon	32304487	32305607	1000	+	.	transcript_id "STRG.24421.1"; gene_id "STRG.24421";
3D	StringTie	exon	32305685	32305825	1000	+	.	transcript_id "STRG.24421.1"; gene_id "STRG.24421";
3D	StringTie	exon	32306466	32306709	1000	+	.	transcript_id "STRG.24421.1"; gene_id "STRG.24421";
3D	StringTie	exon	32306795	32307529	1000	+	.	transcript_id "STRG.24421.1"; gene_id "STRG.24421";
3D	StringTie	exon	32307800	32307985	1000	+	.	transcript_id "STRG.24421.1"; gene_id "STRG.24421";
3D	StringTie	exon	32308597	32309189	1000	+	.	transcript_id "STRG.24421.1"; gene_id "STRG.24421";
3D	StringTie	transcript	32314120	32318581	1000	+	.	transcript_id "STRG.24422.1"; gene_id "STRG.24422"
3D	StringTie	exon	32314120	32314215	1000	+	.	transcript_id "STRG.24422.1"; gene_id "STRG.24422";
3D	StringTie	exon	32315157	32317877	1000	+	.	transcript_id "STRG.24422.1"; gene_id "STRG.24422";
3D	StringTie	exon	32318029	32318581	1000	+	.	transcript_id "STRG.24422.1"; gene_id "STRG.24422";
3D	StringTie	transcript	32314120	32318581	1000	+	.	transcript_id "STRG.24422.2"; gene_id "STRG.24422"
3D	StringTie	exon	32314120	32314215	1000	+	.	transcript_id "STRG.24422.2"; gene_id "STRG.24422";
3D	StringTie	exon	32315157	32318581	1000	+	.	transcript_id "STRG.24422.2"; gene_id "STRG.24422";
3D	StringTie	transcript	32335159	32342267	1000	+	.	transcript_id "STRG.24423.1"; gene_id "STRG.24423"
3D	StringTie	exon	32335159	32335265	1000	+	.	transcript_id "STRG.24423.1"; gene_id "STRG.24423";
3D	StringTie	exon	32335425	32335773	1000	+	.	transcript_id "STRG.24423.1"; gene_id "STRG.24423";
3D	StringTie	exon	32336303	32339034	1000	+	.	transcript_id "STRG.24423.1"; gene_id "STRG.24423";
3D	StringTie	exon	32339218	32342267	1000	+	.	transcript_id "STRG.24423.1"; gene_id "STRG.24423";
3D	StringTie	transcript	32335590	32342267	1000	+	.	transcript_id "STRG.24423.2"; gene_id "STRG.24423"
3D	StringTie	exon	32335590	32335773	1000	+	.	transcript_id "STRG.24423.2"; gene_id "STRG.24423";
3D	StringTie	exon	32337445	32339034	1000	+	.	transcript_id "STRG.24423.2"; gene_id "STRG.24423";
3D	StringTie	exon	32339218	32342267	1000	+	.	transcript_id "STRG.24423.2"; gene_id "STRG.24423";
3D	StringTie	transcript	32335590	32342267	1000	+	.	transcript_id "STRG.24423.3"; gene_id "STRG.24423"
3D	StringTie	exon	32335590	32336083	1000	+	.	transcript_id "STRG.24423.3"; gene_id "STRG.24423";
3D	StringTie	exon	32336303	32339034	1000	+	.	transcript_id "STRG.24423.3"; gene_id "STRG.24423";
3D	StringTie	exon	32339218	32342267	1000	+	.	transcript_id "STRG.24423.3"; gene_id "STRG.24423";
3D	StringTie	transcript	32620630	32623424	1000	+	.	transcript_id "STRG.24424.1"; gene_id "STRG.24424"
3D	StringTie	exon	32620630	32623424	1000	+	.	transcript_id "STRG.24424.1"; gene_id "STRG.24424";
3D	StringTie	transcript	32629030	32631791	1000	+	.	transcript_id "STRG.24425.1"; gene_id "STRG.24425"
3D	StringTie	exon	32629030	32631791	1000	+	.	transcript_id "STRG.24425.1"; gene_id "STRG.24425";
3D	StringTie	transcript	32749593	32750649	1000	-	.	transcript_id "STRG.24426.1"; gene_id "STRG.24426"
3D	StringTie	exon	32749593	32750104	1000	-	.	transcript_id "STRG.24426.1"; gene_id "STRG.24426";
3D	StringTie	exon	32750187	32750649	1000	-	.	transcript_id "STRG.24426.1"; gene_id "STRG.24426";
3D	StringTie	transcript	33188538	33192360	1000	-	.	transcript_id "STRG.24427.1"; gene_id "STRG.24427"
3D	StringTie	exon	33188538	33189192	1000	-	.	transcript_id "STRG.24427.1"; gene_id "STRG.24427";
3D	StringTie	exon	33189271	33189381	1000	-	.	transcript_id "STRG.24427.1"; gene_id "STRG.24427";
3D	StringTie	exon	33189516	33189665	1000	-	.	transcript_id "STRG.24427.1"; gene_id "STRG.24427";
3D	StringTie	exon	33189819	33189918	1000	-	.	transcript_id "STRG.24427.1"; gene_id "STRG.24427";
3D	StringTie	exon	33190013	33190448	1000	-	.	transcript_id "STRG.24427.1"; gene_id "STRG.24427";
3D	StringTie	exon	33190718	33191027	1000	-	.	transcript_id "STRG.24427.1"; gene_id "STRG.24427";
3D	StringTie	exon	33191803	33192360	1000	-	.	transcript_id "STRG.24427.1"; gene_id "STRG.24427";
3D	StringTie	transcript	33196593	33199770	1000	-	.	transcript_id "STRG.24428.1"; gene_id "STRG.24428"
3D	StringTie	exon	33196593	33196866	1000	-	.	transcript_id "STRG.24428.1"; gene_id "STRG.24428";
3D	StringTie	exon	33196966	33197048	1000	-	.	transcript_id "STRG.24428.1"; gene_id "STRG.24428";
3D	StringTie	exon	33197146	33197224	1000	-	.	transcript_id "STRG.24428.1"; gene_id "STRG.24428";
3D	StringTie	exon	33197321	33197415	1000	-	.	transcript_id "STRG.24428.1"; gene_id "STRG.24428";
3D	StringTie	exon	33197860	33197992	1000	-	.	transcript_id "STRG.24428.1"; gene_id "STRG.24428";
3D	StringTie	exon	33198290	33198374	1000	-	.	transcript_id "STRG.24428.1"; gene_id "STRG.24428";
3D	StringTie	exon	33198678	33198801	1000	-	.	transcript_id "STRG.24428.1"; gene_id "STRG.24428";
3D	StringTie	exon	33198922	33198997	1000	-	.	transcript_id "STRG.24428.1"; gene_id "STRG.24428";
3D	StringTie	exon	33199628	33199770	1000	-	.	transcript_id "STRG.24428.1"; gene_id "STRG.24428";
3D	StringTie	transcript	33217097	33228879	1000	+	.	transcript_id "STRG.24434.1"; gene_id "STRG.24434"
3D	StringTie	exon	33217097	33217588	1000	+	.	transcript_id "STRG.24434.1"; gene_id "STRG.24434";
3D	StringTie	exon	33217992	33219089	1000	+	.	transcript_id "STRG.24434.1"; gene_id "STRG.24434";
3D	StringTie	exon	33219605	33220839	1000	+	.	transcript_id "STRG.24434.1"; gene_id "STRG.24434";
3D	StringTie	exon	33220917	33221057	1000	+	.	transcript_id "STRG.24434.1"; gene_id "STRG.24434";
3D	StringTie	exon	33221644	33221887	1000	+	.	transcript_id "STRG.24434.1"; gene_id "STRG.24434";
3D	StringTie	exon	33221973	33222734	1000	+	.	transcript_id "STRG.24434.1"; gene_id "STRG.24434";
3D	StringTie	exon	33222867	33223061	1000	+	.	transcript_id "STRG.24434.1"; gene_id "STRG.24434";
3D	StringTie	exon	33223224	33223849	1000	+	.	transcript_id "STRG.24434.1"; gene_id "STRG.24434";
3D	StringTie	exon	33224147	33224198	1000	+	.	transcript_id "STRG.24434.1"; gene_id "STRG.24434";
3D	StringTie	exon	33224276	33224903	1000	+	.	transcript_id "STRG.24434.1"; gene_id "STRG.24434";
3D	StringTie	exon	33225163	33225371	1000	+	.	transcript_id "STRG.24434.1"; gene_id "STRG.24434";
3D	StringTie	exon	33225453	33225988	1000	+	.	transcript_id "STRG.24434.1"; gene_id "STRG.24434";
3D	StringTie	exon	33226097	33226201	1000	+	.	transcript_id "STRG.24434.1"; gene_id "STRG.24434";
3D	StringTie	exon	33226295	33226361	1000	+	.	transcript_id "STRG.24434.1"; gene_id "STRG.24434";
3D	StringTie	exon	33226472	33226549	1000	+	.	transcript_id "STRG.24434.1"; gene_id "STRG.24434";
3D	StringTie	exon	33227237	33227305	1000	+	.	transcript_id "STRG.24434.1"; gene_id "STRG.24434";
3D	StringTie	exon	33227390	33227494	1000	+	.	transcript_id "STRG.24434.1"; gene_id "STRG.24434";
3D	StringTie	exon	33228351	33228438	1000	+	.	transcript_id "STRG.24434.1"; gene_id "STRG.24434";
3D	StringTie	exon	33228527	33228879	1000	+	.	transcript_id "STRG.24434.1"; gene_id "STRG.24434";
3D	StringTie	transcript	33374116	33378292	1000	-	.	transcript_id "STRG.24430.1"; gene_id "STRG.24430"
3D	StringTie	exon	33374116	33374490	1000	-	.	transcript_id "STRG.24430.1"; gene_id "STRG.24430";
3D	StringTie	exon	33374609	33377717	1000	-	.	transcript_id "STRG.24430.1"; gene_id "STRG.24430";
3D	StringTie	exon	33378083	33378292	1000	-	.	transcript_id "STRG.24430.1"; gene_id "STRG.24430";
3D	StringTie	transcript	33388518	33391907	1000	-	.	transcript_id "STRG.24429.1"; gene_id "STRG.24429"
3D	StringTie	exon	33388518	33388755	1000	-	.	transcript_id "STRG.24429.1"; gene_id "STRG.24429";
3D	StringTie	exon	33390002	33390092	1000	-	.	transcript_id "STRG.24429.1"; gene_id "STRG.24429";
3D	StringTie	exon	33390873	33391907	1000	-	.	transcript_id "STRG.24429.1"; gene_id "STRG.24429";
3D	StringTie	transcript	33395405	33399597	1000	-	.	transcript_id "STRG.24431.1"; gene_id "STRG.24431"
3D	StringTie	exon	33395405	33395823	1000	-	.	transcript_id "STRG.24431.1"; gene_id "STRG.24431";
3D	StringTie	exon	33395935	33399036	1000	-	.	transcript_id "STRG.24431.1"; gene_id "STRG.24431";
3D	StringTie	exon	33399221	33399326	1000	-	.	transcript_id "STRG.24431.1"; gene_id "STRG.24431";
3D	StringTie	exon	33399423	33399597	1000	-	.	transcript_id "STRG.24431.1"; gene_id "STRG.24431";
3D	StringTie	transcript	33412919	33416696	1000	-	.	transcript_id "STRG.24432.1"; gene_id "STRG.24432"
3D	StringTie	exon	33412919	33413510	1000	-	.	transcript_id "STRG.24432.1"; gene_id "STRG.24432";
3D	StringTie	exon	33413629	33416696	1000	-	.	transcript_id "STRG.24432.1"; gene_id "STRG.24432";
3D	StringTie	transcript	33416804	33418185	1000	-	.	transcript_id "STRG.24433.1"; gene_id "STRG.24433"
3D	StringTie	exon	33416804	33417075	1000	-	.	transcript_id "STRG.24433.1"; gene_id "STRG.24433";
3D	StringTie	exon	33417175	33418185	1000	-	.	transcript_id "STRG.24433.1"; gene_id "STRG.24433";
3D	StringTie	transcript	33420931	33431100	1000	-	.	transcript_id "STRG.24438.1"; gene_id "STRG.24438"
3D	StringTie	exon	33420931	33421486	1000	-	.	transcript_id "STRG.24438.1"; gene_id "STRG.24438";
3D	StringTie	exon	33421690	33421866	1000	-	.	transcript_id "STRG.24438.1"; gene_id "STRG.24438";
3D	StringTie	exon	33422163	33422273	1000	-	.	transcript_id "STRG.24438.1"; gene_id "STRG.24438";
3D	StringTie	exon	33422412	33422522	1000	-	.	transcript_id "STRG.24438.1"; gene_id "STRG.24438";
3D	StringTie	exon	33422620	33422692	1000	-	.	transcript_id "STRG.24438.1"; gene_id "STRG.24438";
3D	StringTie	exon	33423149	33423301	1000	-	.	transcript_id "STRG.24438.1"; gene_id "STRG.24438";
3D	StringTie	exon	33423687	33423746	1000	-	.	transcript_id "STRG.24438.1"; gene_id "STRG.24438";
3D	StringTie	exon	33424028	33424124	1000	-	.	transcript_id "STRG.24438.1"; gene_id "STRG.24438";
3D	StringTie	exon	33424590	33424654	1000	-	.	transcript_id "STRG.24438.1"; gene_id "STRG.24438";
3D	StringTie	exon	33425412	33425552	1000	-	.	transcript_id "STRG.24438.1"; gene_id "STRG.24438";
3D	StringTie	exon	33425635	33425703	1000	-	.	transcript_id "STRG.24438.1"; gene_id "STRG.24438";
3D	StringTie	exon	33425818	33425876	1000	-	.	transcript_id "STRG.24438.1"; gene_id "STRG.24438";
3D	StringTie	exon	33426945	33427065	1000	-	.	transcript_id "STRG.24438.1"; gene_id "STRG.24438";
3D	StringTie	exon	33427424	33427487	1000	-	.	transcript_id "STRG.24438.1"; gene_id "STRG.24438";
3D	StringTie	exon	33427832	33427878	1000	-	.	transcript_id "STRG.24438.1"; gene_id "STRG.24438";
3D	StringTie	exon	33428899	33429027	1000	-	.	transcript_id "STRG.24438.1"; gene_id "STRG.24438";
3D	StringTie	exon	33429296	33429436	1000	-	.	transcript_id "STRG.24438.1"; gene_id "STRG.24438";
3D	StringTie	exon	33429533	33429594	1000	-	.	transcript_id "STRG.24438.1"; gene_id "STRG.24438";
3D	StringTie	exon	33429865	33429965	1000	-	.	transcript_id "STRG.24438.1"; gene_id "STRG.24438";
3D	StringTie	exon	33430344	33430453	1000	-	.	transcript_id "STRG.24438.1"; gene_id "STRG.24438";
3D	StringTie	exon	33430543	33430605	1000	-	.	transcript_id "STRG.24438.1"; gene_id "STRG.24438";
3D	StringTie	exon	33430748	33430820	1000	-	.	transcript_id "STRG.24438.1"; gene_id "STRG.24438";
3D	StringTie	exon	33430939	33431100	1000	-	.	transcript_id "STRG.24438.1"; gene_id "STRG.24438";
3D	StringTie	transcript	33920282	33924307	1000	-	.	transcript_id "STRG.24436.1"; gene_id "STRG.24436"
3D	StringTie	exon	33920282	33920632	1000	-	.	transcript_id "STRG.24436.1"; gene_id "STRG.24436";
3D	StringTie	exon	33921968	33922142	1000	-	.	transcript_id "STRG.24436.1"; gene_id "STRG.24436";
3D	StringTie	exon	33922283	33922350	1000	-	.	transcript_id "STRG.24436.1"; gene_id "STRG.24436";
3D	StringTie	exon	33922451	33922708	1000	-	.	transcript_id "STRG.24436.1"; gene_id "STRG.24436";
3D	StringTie	exon	33923910	33924307	1000	-	.	transcript_id "STRG.24436.1"; gene_id "STRG.24436";
3D	StringTie	transcript	33921426	33924307	1000	-	.	transcript_id "STRG.24436.2"; gene_id "STRG.24436"
3D	StringTie	exon	33921426	33924307	1000	-	.	transcript_id "STRG.24436.2"; gene_id "STRG.24436";
3D	StringTie	transcript	33921426	33924307	1000	-	.	transcript_id "STRG.24436.3"; gene_id "STRG.24436"
3D	StringTie	exon	33921426	33922142	1000	-	.	transcript_id "STRG.24436.3"; gene_id "STRG.24436";
3D	StringTie	exon	33922283	33922708	1000	-	.	transcript_id "STRG.24436.3"; gene_id "STRG.24436";
3D	StringTie	exon	33923910	33924307	1000	-	.	transcript_id "STRG.24436.3"; gene_id "STRG.24436";
3D	StringTie	transcript	34812926	34815796	1000	-	.	transcript_id "STRG.24435.1"; gene_id "STRG.24435"
3D	StringTie	exon	34812926	34813560	1000	-	.	transcript_id "STRG.24435.1"; gene_id "STRG.24435";
3D	StringTie	exon	34814402	34815796	1000	-	.	transcript_id "STRG.24435.1"; gene_id "STRG.24435";
3D	StringTie	transcript	34812926	34815796	1000	-	.	transcript_id "STRG.24435.2"; gene_id "STRG.24435"
3D	StringTie	exon	34812926	34813560	1000	-	.	transcript_id "STRG.24435.2"; gene_id "STRG.24435";
3D	StringTie	exon	34814402	34814558	1000	-	.	transcript_id "STRG.24435.2"; gene_id "STRG.24435";
3D	StringTie	exon	34814909	34815796	1000	-	.	transcript_id "STRG.24435.2"; gene_id "STRG.24435";
3D	StringTie	transcript	35405771	35411440	1000	+	.	transcript_id "STRG.24437.1"; gene_id "STRG.24437"
3D	StringTie	exon	35405771	35407411	1000	+	.	transcript_id "STRG.24437.1"; gene_id "STRG.24437";
3D	StringTie	exon	35407984	35408080	1000	+	.	transcript_id "STRG.24437.1"; gene_id "STRG.24437";
3D	StringTie	exon	35408167	35408307	1000	+	.	transcript_id "STRG.24437.1"; gene_id "STRG.24437";
3D	StringTie	exon	35408442	35408513	1000	+	.	transcript_id "STRG.24437.1"; gene_id "STRG.24437";
3D	StringTie	exon	35408994	35409126	1000	+	.	transcript_id "STRG.24437.1"; gene_id "STRG.24437";
3D	StringTie	exon	35409290	35409442	1000	+	.	transcript_id "STRG.24437.1"; gene_id "STRG.24437";
3D	StringTie	exon	35409507	35409598	1000	+	.	transcript_id "STRG.24437.1"; gene_id "STRG.24437";
3D	StringTie	exon	35410061	35410101	1000	+	.	transcript_id "STRG.24437.1"; gene_id "STRG.24437";
3D	StringTie	exon	35410271	35410370	1000	+	.	transcript_id "STRG.24437.1"; gene_id "STRG.24437";
3D	StringTie	exon	35410440	35410568	1000	+	.	transcript_id "STRG.24437.1"; gene_id "STRG.24437";
3D	StringTie	exon	35410969	35411440	1000	+	.	transcript_id "STRG.24437.1"; gene_id "STRG.24437";
3D	StringTie	transcript	36094361	36095351	1000	-	.	transcript_id "STRG.24440.1"; gene_id "STRG.24440"
3D	StringTie	exon	36094361	36094919	1000	-	.	transcript_id "STRG.24440.1"; gene_id "STRG.24440";
3D	StringTie	exon	36095192	36095351	1000	-	.	transcript_id "STRG.24440.1"; gene_id "STRG.24440";
3D	StringTie	transcript	36119425	36121295	1000	-	.	transcript_id "STRG.24439.1"; gene_id "STRG.24439"
3D	StringTie	exon	36119425	36119897	1000	-	.	transcript_id "STRG.24439.1"; gene_id "STRG.24439";
3D	StringTie	exon	36120659	36120837	1000	-	.	transcript_id "STRG.24439.1"; gene_id "STRG.24439";
3D	StringTie	exon	36120956	36121295	1000	-	.	transcript_id "STRG.24439.1"; gene_id "STRG.24439";
3D	StringTie	transcript	36247560	36253874	1000	-	.	transcript_id "STRG.24442.1"; gene_id "STRG.24442"
3D	StringTie	exon	36247560	36248709	1000	-	.	transcript_id "STRG.24442.1"; gene_id "STRG.24442";
3D	StringTie	exon	36248911	36250333	1000	-	.	transcript_id "STRG.24442.1"; gene_id "STRG.24442";
3D	StringTie	exon	36250803	36250900	1000	-	.	transcript_id "STRG.24442.1"; gene_id "STRG.24442";
3D	StringTie	exon	36251377	36251639	1000	-	.	transcript_id "STRG.24442.1"; gene_id "STRG.24442";
3D	StringTie	exon	36253618	36253874	1000	-	.	transcript_id "STRG.24442.1"; gene_id "STRG.24442";
3D	StringTie	transcript	36320032	36321725	1000	+	.	transcript_id "STRG.24441.1"; gene_id "STRG.24441"
3D	StringTie	exon	36320032	36321725	1000	+	.	transcript_id "STRG.24441.1"; gene_id "STRG.24441";
3D	StringTie	transcript	36320032	36321725	1000	+	.	transcript_id "STRG.24441.2"; gene_id "STRG.24441"
3D	StringTie	exon	36320032	36320558	1000	+	.	transcript_id "STRG.24441.2"; gene_id "STRG.24441";
3D	StringTie	exon	36321162	36321725	1000	+	.	transcript_id "STRG.24441.2"; gene_id "STRG.24441";
3D	StringTie	transcript	36323910	36327861	1000	-	.	transcript_id "STRG.24443.1"; gene_id "STRG.24443"
3D	StringTie	exon	36323910	36324601	1000	-	.	transcript_id "STRG.24443.1"; gene_id "STRG.24443";
3D	StringTie	exon	36324688	36325442	1000	-	.	transcript_id "STRG.24443.1"; gene_id "STRG.24443";
3D	StringTie	exon	36327298	36327337	1000	-	.	transcript_id "STRG.24443.1"; gene_id "STRG.24443";
3D	StringTie	exon	36327483	36327861	1000	-	.	transcript_id "STRG.24443.1"; gene_id "STRG.24443";
3D	StringTie	transcript	36443182	36446426	1000	+	.	transcript_id "STRG.24444.1"; gene_id "STRG.24444"
3D	StringTie	exon	36443182	36443334	1000	+	.	transcript_id "STRG.24444.1"; gene_id "STRG.24444";
3D	StringTie	exon	36443424	36444037	1000	+	.	transcript_id "STRG.24444.1"; gene_id "STRG.24444";
3D	StringTie	exon	36444142	36444253	1000	+	.	transcript_id "STRG.24444.1"; gene_id "STRG.24444";
3D	StringTie	exon	36444876	36444991	1000	+	.	transcript_id "STRG.24444.1"; gene_id "STRG.24444";
3D	StringTie	exon	36445085	36445138	1000	+	.	transcript_id "STRG.24444.1"; gene_id "STRG.24444";
3D	StringTie	exon	36445243	36445313	1000	+	.	transcript_id "STRG.24444.1"; gene_id "STRG.24444";
3D	StringTie	exon	36445440	36445521	1000	+	.	transcript_id "STRG.24444.1"; gene_id "STRG.24444";
3D	StringTie	exon	36445613	36445709	1000	+	.	transcript_id "STRG.24444.1"; gene_id "STRG.24444";
3D	StringTie	exon	36445844	36446426	1000	+	.	transcript_id "STRG.24444.1"; gene_id "STRG.24444";
3D	StringTie	transcript	36591326	36593142	1000	-	.	transcript_id "STRG.24445.1"; gene_id "STRG.24445"
3D	StringTie	exon	36591326	36593142	1000	-	.	transcript_id "STRG.24445.1"; gene_id "STRG.24445";
3D	StringTie	transcript	36790288	36793491	1000	-	.	transcript_id "STRG.24446.1"; gene_id "STRG.24446"
3D	StringTie	exon	36790288	36790810	1000	-	.	transcript_id "STRG.24446.1"; gene_id "STRG.24446";
3D	StringTie	exon	36790890	36791153	1000	-	.	transcript_id "STRG.24446.1"; gene_id "STRG.24446";
3D	StringTie	exon	36791662	36791872	1000	-	.	transcript_id "STRG.24446.1"; gene_id "STRG.24446";
3D	StringTie	exon	36792488	36792825	1000	-	.	transcript_id "STRG.24446.1"; gene_id "STRG.24446";
3D	StringTie	exon	36793266	36793491	1000	-	.	transcript_id "STRG.24446.1"; gene_id "STRG.24446";
3D	StringTie	transcript	37012133	37015690	1000	+	.	transcript_id "STRG.24447.1"; gene_id "STRG.24447"
3D	StringTie	exon	37012133	37012387	1000	+	.	transcript_id "STRG.24447.1"; gene_id "STRG.24447";
3D	StringTie	exon	37012671	37015690	1000	+	.	transcript_id "STRG.24447.1"; gene_id "STRG.24447";
3D	StringTie	transcript	37012133	37015690	1000	+	.	transcript_id "STRG.24447.2"; gene_id "STRG.24447"
3D	StringTie	exon	37012133	37012387	1000	+	.	transcript_id "STRG.24447.2"; gene_id "STRG.24447";
3D	StringTie	exon	37012671	37014510	1000	+	.	transcript_id "STRG.24447.2"; gene_id "STRG.24447";
3D	StringTie	exon	37014788	37015690	1000	+	.	transcript_id "STRG.24447.2"; gene_id "STRG.24447";
3D	StringTie	transcript	37020265	37024583	1000	+	.	transcript_id "STRG.24451.1"; gene_id "STRG.24451"
3D	StringTie	exon	37020265	37020820	1000	+	.	transcript_id "STRG.24451.1"; gene_id "STRG.24451";
3D	StringTie	exon	37021568	37021678	1000	+	.	transcript_id "STRG.24451.1"; gene_id "STRG.24451";
3D	StringTie	exon	37021775	37021849	1000	+	.	transcript_id "STRG.24451.1"; gene_id "STRG.24451";
3D	StringTie	exon	37022045	37022105	1000	+	.	transcript_id "STRG.24451.1"; gene_id "STRG.24451";
3D	StringTie	exon	37022345	37022418	1000	+	.	transcript_id "STRG.24451.1"; gene_id "STRG.24451";
3D	StringTie	exon	37022493	37022597	1000	+	.	transcript_id "STRG.24451.1"; gene_id "STRG.24451";
3D	StringTie	exon	37023045	37023152	1000	+	.	transcript_id "STRG.24451.1"; gene_id "STRG.24451";
3D	StringTie	exon	37023231	37023334	1000	+	.	transcript_id "STRG.24451.1"; gene_id "STRG.24451";
3D	StringTie	exon	37023447	37023596	1000	+	.	transcript_id "STRG.24451.1"; gene_id "STRG.24451";
3D	StringTie	exon	37023678	37023798	1000	+	.	transcript_id "STRG.24451.1"; gene_id "STRG.24451";
3D	StringTie	exon	37023933	37024077	1000	+	.	transcript_id "STRG.24451.1"; gene_id "STRG.24451";
3D	StringTie	exon	37024173	37024583	1000	+	.	transcript_id "STRG.24451.1"; gene_id "STRG.24451";
3D	StringTie	transcript	37265464	37269563	1000	+	.	transcript_id "STRG.24449.1"; gene_id "STRG.24449"
3D	StringTie	exon	37265464	37266384	1000	+	.	transcript_id "STRG.24449.1"; gene_id "STRG.24449";
3D	StringTie	exon	37266575	37268588	1000	+	.	transcript_id "STRG.24449.1"; gene_id "STRG.24449";
3D	StringTie	exon	37268701	37268822	1000	+	.	transcript_id "STRG.24449.1"; gene_id "STRG.24449";
3D	StringTie	exon	37268911	37269563	1000	+	.	transcript_id "STRG.24449.1"; gene_id "STRG.24449";
3D	StringTie	transcript	37271610	37272705	1000	+	.	transcript_id "STRG.24448.1"; gene_id "STRG.24448"
3D	StringTie	exon	37271610	37271711	1000	+	.	transcript_id "STRG.24448.1"; gene_id "STRG.24448";
3D	StringTie	exon	37271820	37271971	1000	+	.	transcript_id "STRG.24448.1"; gene_id "STRG.24448";
3D	StringTie	exon	37272337	37272705	1000	+	.	transcript_id "STRG.24448.1"; gene_id "STRG.24448";
3D	StringTie	transcript	37503666	37507817	1000	-	.	transcript_id "STRG.24450.1"; gene_id "STRG.24450"
3D	StringTie	exon	37503666	37504515	1000	-	.	transcript_id "STRG.24450.1"; gene_id "STRG.24450";
3D	StringTie	exon	37504631	37505385	1000	-	.	transcript_id "STRG.24450.1"; gene_id "STRG.24450";
3D	StringTie	exon	37507168	37507817	1000	-	.	transcript_id "STRG.24450.1"; gene_id "STRG.24450";
3D	StringTie	transcript	37512836	37523221	1000	-	.	transcript_id "STRG.24452.1"; gene_id "STRG.24452"
3D	StringTie	exon	37512836	37513829	1000	-	.	transcript_id "STRG.24452.1"; gene_id "STRG.24452";
3D	StringTie	exon	37517520	37517632	1000	-	.	transcript_id "STRG.24452.1"; gene_id "STRG.24452";
3D	StringTie	exon	37518271	37518439	1000	-	.	transcript_id "STRG.24452.1"; gene_id "STRG.24452";
3D	StringTie	exon	37519555	37519689	1000	-	.	transcript_id "STRG.24452.1"; gene_id "STRG.24452";
3D	StringTie	exon	37520195	37520298	1000	-	.	transcript_id "STRG.24452.1"; gene_id "STRG.24452";
3D	StringTie	exon	37520739	37520962	1000	-	.	transcript_id "STRG.24452.1"; gene_id "STRG.24452";
3D	StringTie	exon	37521507	37521812	1000	-	.	transcript_id "STRG.24452.1"; gene_id "STRG.24452";
3D	StringTie	exon	37522577	37522794	1000	-	.	transcript_id "STRG.24452.1"; gene_id "STRG.24452";
3D	StringTie	exon	37522893	37523221	1000	-	.	transcript_id "STRG.24452.1"; gene_id "STRG.24452";
3D	StringTie	transcript	37512836	37523221	1000	-	.	transcript_id "STRG.24452.2"; gene_id "STRG.24452"
3D	StringTie	exon	37512836	37513924	1000	-	.	transcript_id "STRG.24452.2"; gene_id "STRG.24452";
3D	StringTie	exon	37514058	37514338	1000	-	.	transcript_id "STRG.24452.2"; gene_id "STRG.24452";
3D	StringTie	exon	37514422	37514550	1000	-	.	transcript_id "STRG.24452.2"; gene_id "STRG.24452";
3D	StringTie	exon	37515314	37515409	1000	-	.	transcript_id "STRG.24452.2"; gene_id "STRG.24452";
3D	StringTie	exon	37515761	37515928	1000	-	.	transcript_id "STRG.24452.2"; gene_id "STRG.24452";
3D	StringTie	exon	37516118	37516294	1000	-	.	transcript_id "STRG.24452.2"; gene_id "STRG.24452";
3D	StringTie	exon	37516823	37516961	1000	-	.	transcript_id "STRG.24452.2"; gene_id "STRG.24452";
3D	StringTie	exon	37517497	37517632	1000	-	.	transcript_id "STRG.24452.2"; gene_id "STRG.24452";
3D	StringTie	exon	37518271	37518439	1000	-	.	transcript_id "STRG.24452.2"; gene_id "STRG.24452";
3D	StringTie	exon	37519555	37519689	1000	-	.	transcript_id "STRG.24452.2"; gene_id "STRG.24452";
3D	StringTie	exon	37520195	37520298	1000	-	.	transcript_id "STRG.24452.2"; gene_id "STRG.24452";
3D	StringTie	exon	37520739	37520962	1000	-	.	transcript_id "STRG.24452.2"; gene_id "STRG.24452";
3D	StringTie	exon	37521507	37521812	1000	-	.	transcript_id "STRG.24452.2"; gene_id "STRG.24452";
3D	StringTie	exon	37522577	37522794	1000	-	.	transcript_id "STRG.24452.2"; gene_id "STRG.24452";
3D	StringTie	exon	37522893	37523221	1000	-	.	transcript_id "STRG.24452.2"; gene_id "STRG.24452";
3D	StringTie	transcript	37513830	37523221	1000	-	.	transcript_id "STRG.24452.3"; gene_id "STRG.24452"
3D	StringTie	exon	37513830	37514338	1000	-	.	transcript_id "STRG.24452.3"; gene_id "STRG.24452";
3D	StringTie	exon	37514422	37514550	1000	-	.	transcript_id "STRG.24452.3"; gene_id "STRG.24452";
3D	StringTie	exon	37515314	37515409	1000	-	.	transcript_id "STRG.24452.3"; gene_id "STRG.24452";
3D	StringTie	exon	37515761	37515928	1000	-	.	transcript_id "STRG.24452.3"; gene_id "STRG.24452";
3D	StringTie	exon	37516118	37516294	1000	-	.	transcript_id "STRG.24452.3"; gene_id "STRG.24452";
3D	StringTie	exon	37516823	37516961	1000	-	.	transcript_id "STRG.24452.3"; gene_id "STRG.24452";
3D	StringTie	exon	37517497	37517632	1000	-	.	transcript_id "STRG.24452.3"; gene_id "STRG.24452";
3D	StringTie	exon	37518271	37518439	1000	-	.	transcript_id "STRG.24452.3"; gene_id "STRG.24452";
3D	StringTie	exon	37519555	37519689	1000	-	.	transcript_id "STRG.24452.3"; gene_id "STRG.24452";
3D	StringTie	exon	37520195	37520298	1000	-	.	transcript_id "STRG.24452.3"; gene_id "STRG.24452";
3D	StringTie	exon	37520739	37520962	1000	-	.	transcript_id "STRG.24452.3"; gene_id "STRG.24452";
3D	StringTie	exon	37521507	37521812	1000	-	.	transcript_id "STRG.24452.3"; gene_id "STRG.24452";
3D	StringTie	exon	37522577	37522794	1000	-	.	transcript_id "STRG.24452.3"; gene_id "STRG.24452";
3D	StringTie	exon	37522893	37523221	1000	-	.	transcript_id "STRG.24452.3"; gene_id "STRG.24452";
3D	StringTie	transcript	38183722	38187472	1000	+	.	transcript_id "STRG.24453.1"; gene_id "STRG.24453"
3D	StringTie	exon	38183722	38183912	1000	+	.	transcript_id "STRG.24453.1"; gene_id "STRG.24453";
3D	StringTie	exon	38184379	38184463	1000	+	.	transcript_id "STRG.24453.1"; gene_id "STRG.24453";
3D	StringTie	exon	38184718	38184914	1000	+	.	transcript_id "STRG.24453.1"; gene_id "STRG.24453";
3D	StringTie	exon	38185355	38185437	1000	+	.	transcript_id "STRG.24453.1"; gene_id "STRG.24453";
3D	StringTie	exon	38185520	38185565	1000	+	.	transcript_id "STRG.24453.1"; gene_id "STRG.24453";
3D	StringTie	exon	38185661	38185717	1000	+	.	transcript_id "STRG.24453.1"; gene_id "STRG.24453";
3D	StringTie	exon	38185816	38185870	1000	+	.	transcript_id "STRG.24453.1"; gene_id "STRG.24453";
3D	StringTie	exon	38185949	38186049	1000	+	.	transcript_id "STRG.24453.1"; gene_id "STRG.24453";
3D	StringTie	exon	38186142	38186205	1000	+	.	transcript_id "STRG.24453.1"; gene_id "STRG.24453";
3D	StringTie	exon	38186300	38186433	1000	+	.	transcript_id "STRG.24453.1"; gene_id "STRG.24453";
3D	StringTie	exon	38186980	38187472	1000	+	.	transcript_id "STRG.24453.1"; gene_id "STRG.24453";
3D	StringTie	transcript	38187680	38196703	1000	-	.	transcript_id "STRG.24454.1"; gene_id "STRG.24454"
3D	StringTie	exon	38187680	38188131	1000	-	.	transcript_id "STRG.24454.1"; gene_id "STRG.24454";
3D	StringTie	exon	38188551	38188689	1000	-	.	transcript_id "STRG.24454.1"; gene_id "STRG.24454";
3D	StringTie	exon	38189191	38189339	1000	-	.	transcript_id "STRG.24454.1"; gene_id "STRG.24454";
3D	StringTie	exon	38189458	38189579	1000	-	.	transcript_id "STRG.24454.1"; gene_id "STRG.24454";
3D	StringTie	exon	38189712	38189833	1000	-	.	transcript_id "STRG.24454.1"; gene_id "STRG.24454";
3D	StringTie	exon	38190863	38191117	1000	-	.	transcript_id "STRG.24454.1"; gene_id "STRG.24454";
3D	StringTie	exon	38192050	38192213	1000	-	.	transcript_id "STRG.24454.1"; gene_id "STRG.24454";
3D	StringTie	exon	38192457	38192578	1000	-	.	transcript_id "STRG.24454.1"; gene_id "STRG.24454";
3D	StringTie	exon	38192722	38192896	1000	-	.	transcript_id "STRG.24454.1"; gene_id "STRG.24454";
3D	StringTie	exon	38193321	38193407	1000	-	.	transcript_id "STRG.24454.1"; gene_id "STRG.24454";
3D	StringTie	exon	38194014	38194316	1000	-	.	transcript_id "STRG.24454.1"; gene_id "STRG.24454";
3D	StringTie	exon	38194728	38194783	1000	-	.	transcript_id "STRG.24454.1"; gene_id "STRG.24454";
3D	StringTie	exon	38194894	38194975	1000	-	.	transcript_id "STRG.24454.1"; gene_id "STRG.24454";
3D	StringTie	exon	38195083	38195150	1000	-	.	transcript_id "STRG.24454.1"; gene_id "STRG.24454";
3D	StringTie	exon	38195275	38195331	1000	-	.	transcript_id "STRG.24454.1"; gene_id "STRG.24454";
3D	StringTie	exon	38195438	38195500	1000	-	.	transcript_id "STRG.24454.1"; gene_id "STRG.24454";
3D	StringTie	exon	38196207	38196278	1000	-	.	transcript_id "STRG.24454.1"; gene_id "STRG.24454";
3D	StringTie	exon	38196385	38196703	1000	-	.	transcript_id "STRG.24454.1"; gene_id "STRG.24454";
3D	StringTie	transcript	38399759	38402115	1000	-	.	transcript_id "STRG.24455.1"; gene_id "STRG.24455"
3D	StringTie	exon	38399759	38401032	1000	-	.	transcript_id "STRG.24455.1"; gene_id "STRG.24455";
3D	StringTie	exon	38401542	38402115	1000	-	.	transcript_id "STRG.24455.1"; gene_id "STRG.24455";
3D	StringTie	transcript	38673781	38678238	1000	+	.	transcript_id "STRG.24457.1"; gene_id "STRG.24457"
3D	StringTie	exon	38673781	38674195	1000	+	.	transcript_id "STRG.24457.1"; gene_id "STRG.24457";
3D	StringTie	exon	38674271	38674413	1000	+	.	transcript_id "STRG.24457.1"; gene_id "STRG.24457";
3D	StringTie	exon	38676300	38676528	1000	+	.	transcript_id "STRG.24457.1"; gene_id "STRG.24457";
3D	StringTie	exon	38676689	38676768	1000	+	.	transcript_id "STRG.24457.1"; gene_id "STRG.24457";
3D	StringTie	exon	38676866	38677019	1000	+	.	transcript_id "STRG.24457.1"; gene_id "STRG.24457";
3D	StringTie	exon	38677098	38677176	1000	+	.	transcript_id "STRG.24457.1"; gene_id "STRG.24457";
3D	StringTie	exon	38677481	38677565	1000	+	.	transcript_id "STRG.24457.1"; gene_id "STRG.24457";
3D	StringTie	exon	38677673	38677719	1000	+	.	transcript_id "STRG.24457.1"; gene_id "STRG.24457";
3D	StringTie	exon	38677812	38678238	1000	+	.	transcript_id "STRG.24457.1"; gene_id "STRG.24457";
3D	StringTie	transcript	38849900	38853524	1000	-	.	transcript_id "STRG.24456.1"; gene_id "STRG.24456"
3D	StringTie	exon	38849900	38850221	1000	-	.	transcript_id "STRG.24456.1"; gene_id "STRG.24456";
3D	StringTie	exon	38850600	38853524	1000	-	.	transcript_id "STRG.24456.1"; gene_id "STRG.24456";
3D	StringTie	transcript	39138381	39140892	1000	+	.	transcript_id "STRG.24458.1"; gene_id "STRG.24458"
3D	StringTie	exon	39138381	39138666	1000	+	.	transcript_id "STRG.24458.1"; gene_id "STRG.24458";
3D	StringTie	exon	39138898	39140892	1000	+	.	transcript_id "STRG.24458.1"; gene_id "STRG.24458";
3D	StringTie	transcript	39415482	39418528	1000	+	.	transcript_id "STRG.24459.1"; gene_id "STRG.24459"
3D	StringTie	exon	39415482	39415974	1000	+	.	transcript_id "STRG.24459.1"; gene_id "STRG.24459";
3D	StringTie	exon	39417208	39418528	1000	+	.	transcript_id "STRG.24459.1"; gene_id "STRG.24459";
3D	StringTie	transcript	39602973	39606697	1000	-	.	transcript_id "STRG.24460.1"; gene_id "STRG.24460"
3D	StringTie	exon	39602973	39603377	1000	-	.	transcript_id "STRG.24460.1"; gene_id "STRG.24460";
3D	StringTie	exon	39603600	39603828	1000	-	.	transcript_id "STRG.24460.1"; gene_id "STRG.24460";
3D	StringTie	exon	39604629	39604751	1000	-	.	transcript_id "STRG.24460.1"; gene_id "STRG.24460";
3D	StringTie	exon	39604958	39606308	1000	-	.	transcript_id "STRG.24460.1"; gene_id "STRG.24460";
3D	StringTie	exon	39606384	39606697	1000	-	.	transcript_id "STRG.24460.1"; gene_id "STRG.24460";
3D	StringTie	transcript	39695750	39698461	1000	-	.	transcript_id "STRG.24461.1"; gene_id "STRG.24461"
3D	StringTie	exon	39695750	39696137	1000	-	.	transcript_id "STRG.24461.1"; gene_id "STRG.24461";
3D	StringTie	exon	39696321	39696549	1000	-	.	transcript_id "STRG.24461.1"; gene_id "STRG.24461";
3D	StringTie	exon	39697361	39697483	1000	-	.	transcript_id "STRG.24461.1"; gene_id "STRG.24461";
3D	StringTie	exon	39697730	39698461	1000	-	.	transcript_id "STRG.24461.1"; gene_id "STRG.24461";
3D	StringTie	transcript	39731162	39735426	1000	-	.	transcript_id "STRG.24462.1"; gene_id "STRG.24462"
3D	StringTie	exon	39731162	39731685	1000	-	.	transcript_id "STRG.24462.1"; gene_id "STRG.24462";
3D	StringTie	exon	39731767	39731916	1000	-	.	transcript_id "STRG.24462.1"; gene_id "STRG.24462";
3D	StringTie	exon	39733208	39733354	1000	-	.	transcript_id "STRG.24462.1"; gene_id "STRG.24462";
3D	StringTie	exon	39733431	39733518	1000	-	.	transcript_id "STRG.24462.1"; gene_id "STRG.24462";
3D	StringTie	exon	39734470	39734615	1000	-	.	transcript_id "STRG.24462.1"; gene_id "STRG.24462";
3D	StringTie	exon	39734756	39734984	1000	-	.	transcript_id "STRG.24462.1"; gene_id "STRG.24462";
3D	StringTie	exon	39735076	39735426	1000	-	.	transcript_id "STRG.24462.1"; gene_id "STRG.24462";
3D	StringTie	transcript	39781946	39785425	1000	+	.	transcript_id "STRG.24463.1"; gene_id "STRG.24463"
3D	StringTie	exon	39781946	39782107	1000	+	.	transcript_id "STRG.24463.1"; gene_id "STRG.24463";
3D	StringTie	exon	39782824	39783252	1000	+	.	transcript_id "STRG.24463.1"; gene_id "STRG.24463";
3D	StringTie	exon	39783346	39783916	1000	+	.	transcript_id "STRG.24463.1"; gene_id "STRG.24463";
3D	StringTie	exon	39784465	39785425	1000	+	.	transcript_id "STRG.24463.1"; gene_id "STRG.24463";
3D	StringTie	transcript	39781946	39785425	1000	+	.	transcript_id "STRG.24463.2"; gene_id "STRG.24463"
3D	StringTie	exon	39781946	39782107	1000	+	.	transcript_id "STRG.24463.2"; gene_id "STRG.24463";
3D	StringTie	exon	39782824	39783252	1000	+	.	transcript_id "STRG.24463.2"; gene_id "STRG.24463";
3D	StringTie	exon	39783349	39783916	1000	+	.	transcript_id "STRG.24463.2"; gene_id "STRG.24463";
3D	StringTie	exon	39784465	39785425	1000	+	.	transcript_id "STRG.24463.2"; gene_id "STRG.24463";
3D	StringTie	transcript	39789885	39795157	1000	-	.	transcript_id "STRG.24464.1"; gene_id "STRG.24464"
3D	StringTie	exon	39789885	39790776	1000	-	.	transcript_id "STRG.24464.1"; gene_id "STRG.24464";
3D	StringTie	exon	39791020	39793097	1000	-	.	transcript_id "STRG.24464.1"; gene_id "STRG.24464";
3D	StringTie	exon	39793179	39793382	1000	-	.	transcript_id "STRG.24464.1"; gene_id "STRG.24464";
3D	StringTie	exon	39794064	39794357	1000	-	.	transcript_id "STRG.24464.1"; gene_id "STRG.24464";
3D	StringTie	exon	39794529	39794938	1000	-	.	transcript_id "STRG.24464.1"; gene_id "STRG.24464";
3D	StringTie	exon	39795016	39795157	1000	-	.	transcript_id "STRG.24464.1"; gene_id "STRG.24464";
3D	StringTie	transcript	39923163	39933622	1000	+	.	transcript_id "STRG.24470.1"; gene_id "STRG.24470"
3D	StringTie	exon	39923163	39923463	1000	+	.	transcript_id "STRG.24470.1"; gene_id "STRG.24470";
3D	StringTie	exon	39923766	39923891	1000	+	.	transcript_id "STRG.24470.1"; gene_id "STRG.24470";
3D	StringTie	exon	39926560	39926677	1000	+	.	transcript_id "STRG.24470.1"; gene_id "STRG.24470";
3D	StringTie	exon	39927440	39927520	1000	+	.	transcript_id "STRG.24470.1"; gene_id "STRG.24470";
3D	StringTie	exon	39928578	39928681	1000	+	.	transcript_id "STRG.24470.1"; gene_id "STRG.24470";
3D	StringTie	exon	39928790	39928825	1000	+	.	transcript_id "STRG.24470.1"; gene_id "STRG.24470";
3D	StringTie	exon	39928903	39929040	1000	+	.	transcript_id "STRG.24470.1"; gene_id "STRG.24470";
3D	StringTie	exon	39929121	39929205	1000	+	.	transcript_id "STRG.24470.1"; gene_id "STRG.24470";
3D	StringTie	exon	39929290	39929474	1000	+	.	transcript_id "STRG.24470.1"; gene_id "STRG.24470";
3D	StringTie	exon	39930057	39930221	1000	+	.	transcript_id "STRG.24470.1"; gene_id "STRG.24470";
3D	StringTie	exon	39930313	39930384	1000	+	.	transcript_id "STRG.24470.1"; gene_id "STRG.24470";
3D	StringTie	exon	39930470	39930584	1000	+	.	transcript_id "STRG.24470.1"; gene_id "STRG.24470";
3D	StringTie	exon	39931459	39931851	1000	+	.	transcript_id "STRG.24470.1"; gene_id "STRG.24470";
3D	StringTie	exon	39932456	39932799	1000	+	.	transcript_id "STRG.24470.1"; gene_id "STRG.24470";
3D	StringTie	exon	39932888	39933000	1000	+	.	transcript_id "STRG.24470.1"; gene_id "STRG.24470";
3D	StringTie	exon	39933167	39933622	1000	+	.	transcript_id "STRG.24470.1"; gene_id "STRG.24470";
3D	StringTie	transcript	39923163	39933622	1000	+	.	transcript_id "STRG.24470.2"; gene_id "STRG.24470"
3D	StringTie	exon	39923163	39923463	1000	+	.	transcript_id "STRG.24470.2"; gene_id "STRG.24470";
3D	StringTie	exon	39923766	39923891	1000	+	.	transcript_id "STRG.24470.2"; gene_id "STRG.24470";
3D	StringTie	exon	39926560	39926677	1000	+	.	transcript_id "STRG.24470.2"; gene_id "STRG.24470";
3D	StringTie	exon	39927440	39927520	1000	+	.	transcript_id "STRG.24470.2"; gene_id "STRG.24470";
3D	StringTie	exon	39928578	39928681	1000	+	.	transcript_id "STRG.24470.2"; gene_id "STRG.24470";
3D	StringTie	exon	39928790	39928825	1000	+	.	transcript_id "STRG.24470.2"; gene_id "STRG.24470";
3D	StringTie	exon	39928903	39929040	1000	+	.	transcript_id "STRG.24470.2"; gene_id "STRG.24470";
3D	StringTie	exon	39929121	39929205	1000	+	.	transcript_id "STRG.24470.2"; gene_id "STRG.24470";
3D	StringTie	exon	39929290	39929474	1000	+	.	transcript_id "STRG.24470.2"; gene_id "STRG.24470";
3D	StringTie	exon	39930057	39930221	1000	+	.	transcript_id "STRG.24470.2"; gene_id "STRG.24470";
3D	StringTie	exon	39930313	39930384	1000	+	.	transcript_id "STRG.24470.2"; gene_id "STRG.24470";
3D	StringTie	exon	39930470	39930584	1000	+	.	transcript_id "STRG.24470.2"; gene_id "STRG.24470";
3D	StringTie	exon	39932456	39932799	1000	+	.	transcript_id "STRG.24470.2"; gene_id "STRG.24470";
3D	StringTie	exon	39932888	39933000	1000	+	.	transcript_id "STRG.24470.2"; gene_id "STRG.24470";
3D	StringTie	exon	39933167	39933622	1000	+	.	transcript_id "STRG.24470.2"; gene_id "STRG.24470";
3D	StringTie	transcript	39923163	39933622	1000	+	.	transcript_id "STRG.24470.3"; gene_id "STRG.24470"
3D	StringTie	exon	39923163	39923463	1000	+	.	transcript_id "STRG.24470.3"; gene_id "STRG.24470";
3D	StringTie	exon	39923766	39923891	1000	+	.	transcript_id "STRG.24470.3"; gene_id "STRG.24470";
3D	StringTie	exon	39926560	39926677	1000	+	.	transcript_id "STRG.24470.3"; gene_id "STRG.24470";
3D	StringTie	exon	39927440	39927520	1000	+	.	transcript_id "STRG.24470.3"; gene_id "STRG.24470";
3D	StringTie	exon	39928578	39928681	1000	+	.	transcript_id "STRG.24470.3"; gene_id "STRG.24470";
3D	StringTie	exon	39928790	39928825	1000	+	.	transcript_id "STRG.24470.3"; gene_id "STRG.24470";
3D	StringTie	exon	39928903	39929040	1000	+	.	transcript_id "STRG.24470.3"; gene_id "STRG.24470";
3D	StringTie	exon	39929121	39929205	1000	+	.	transcript_id "STRG.24470.3"; gene_id "STRG.24470";
3D	StringTie	exon	39929290	39929474	1000	+	.	transcript_id "STRG.24470.3"; gene_id "STRG.24470";
3D	StringTie	exon	39930057	39930221	1000	+	.	transcript_id "STRG.24470.3"; gene_id "STRG.24470";
3D	StringTie	exon	39930313	39930384	1000	+	.	transcript_id "STRG.24470.3"; gene_id "STRG.24470";
3D	StringTie	exon	39930470	39930584	1000	+	.	transcript_id "STRG.24470.3"; gene_id "STRG.24470";
3D	StringTie	exon	39931459	39931851	1000	+	.	transcript_id "STRG.24470.3"; gene_id "STRG.24470";
3D	StringTie	exon	39932456	39932799	1000	+	.	transcript_id "STRG.24470.3"; gene_id "STRG.24470";
3D	StringTie	exon	39932888	39933039	1000	+	.	transcript_id "STRG.24470.3"; gene_id "STRG.24470";
3D	StringTie	exon	39933167	39933622	1000	+	.	transcript_id "STRG.24470.3"; gene_id "STRG.24470";
3D	StringTie	transcript	39982762	39985384	1000	+	.	transcript_id "STRG.24465.1"; gene_id "STRG.24465"
3D	StringTie	exon	39982762	39983287	1000	+	.	transcript_id "STRG.24465.1"; gene_id "STRG.24465";
3D	StringTie	exon	39984674	39985384	1000	+	.	transcript_id "STRG.24465.1"; gene_id "STRG.24465";
3D	StringTie	transcript	39991622	39993932	1000	-	.	transcript_id "STRG.24466.1"; gene_id "STRG.24466"
3D	StringTie	exon	39991622	39992102	1000	-	.	transcript_id "STRG.24466.1"; gene_id "STRG.24466";
3D	StringTie	exon	39993190	39993298	1000	-	.	transcript_id "STRG.24466.1"; gene_id "STRG.24466";
3D	StringTie	exon	39993429	39993575	1000	-	.	transcript_id "STRG.24466.1"; gene_id "STRG.24466";
3D	StringTie	exon	39993660	39993932	1000	-	.	transcript_id "STRG.24466.1"; gene_id "STRG.24466";
3D	StringTie	transcript	40257085	40258485	1000	-	.	transcript_id "STRG.24467.1"; gene_id "STRG.24467"
3D	StringTie	exon	40257085	40257741	1000	-	.	transcript_id "STRG.24467.1"; gene_id "STRG.24467";
3D	StringTie	exon	40258071	40258485	1000	-	.	transcript_id "STRG.24467.1"; gene_id "STRG.24467";
3D	StringTie	transcript	40257085	40258485	1000	-	.	transcript_id "STRG.24467.2"; gene_id "STRG.24467"
3D	StringTie	exon	40257085	40257741	1000	-	.	transcript_id "STRG.24467.2"; gene_id "STRG.24467";
3D	StringTie	exon	40258125	40258485	1000	-	.	transcript_id "STRG.24467.2"; gene_id "STRG.24467";
3D	StringTie	transcript	40314288	40324723	1000	+	.	transcript_id "STRG.24468.1"; gene_id "STRG.24468"
3D	StringTie	exon	40314288	40314415	1000	+	.	transcript_id "STRG.24468.1"; gene_id "STRG.24468";
3D	StringTie	exon	40315252	40315372	1000	+	.	transcript_id "STRG.24468.1"; gene_id "STRG.24468";
3D	StringTie	exon	40315488	40315567	1000	+	.	transcript_id "STRG.24468.1"; gene_id "STRG.24468";
3D	StringTie	exon	40322953	40324723	1000	+	.	transcript_id "STRG.24468.1"; gene_id "STRG.24468";
3D	StringTie	transcript	40386164	40389744	1000	+	.	transcript_id "STRG.24469.1"; gene_id "STRG.24469"
3D	StringTie	exon	40386164	40386631	1000	+	.	transcript_id "STRG.24469.1"; gene_id "STRG.24469";
3D	StringTie	exon	40388848	40389744	1000	+	.	transcript_id "STRG.24469.1"; gene_id "STRG.24469";
3D	StringTie	transcript	40399658	40407220	1000	-	.	transcript_id "STRG.24472.1"; gene_id "STRG.24472"
3D	StringTie	exon	40399658	40399966	1000	-	.	transcript_id "STRG.24472.1"; gene_id "STRG.24472";
3D	StringTie	exon	40400905	40402759	1000	-	.	transcript_id "STRG.24472.1"; gene_id "STRG.24472";
3D	StringTie	exon	40402850	40402966	1000	-	.	transcript_id "STRG.24472.1"; gene_id "STRG.24472";
3D	StringTie	exon	40404001	40404174	1000	-	.	transcript_id "STRG.24472.1"; gene_id "STRG.24472";
3D	StringTie	exon	40404258	40404347	1000	-	.	transcript_id "STRG.24472.1"; gene_id "STRG.24472";
3D	StringTie	exon	40404445	40404790	1000	-	.	transcript_id "STRG.24472.1"; gene_id "STRG.24472";
3D	StringTie	exon	40407008	40407220	1000	-	.	transcript_id "STRG.24472.1"; gene_id "STRG.24472";
3D	StringTie	transcript	40399658	40407554	1000	-	.	transcript_id "STRG.24472.2"; gene_id "STRG.24472"
3D	StringTie	exon	40399658	40399966	1000	-	.	transcript_id "STRG.24472.2"; gene_id "STRG.24472";
3D	StringTie	exon	40400905	40402759	1000	-	.	transcript_id "STRG.24472.2"; gene_id "STRG.24472";
3D	StringTie	exon	40402850	40402966	1000	-	.	transcript_id "STRG.24472.2"; gene_id "STRG.24472";
3D	StringTie	exon	40404001	40404174	1000	-	.	transcript_id "STRG.24472.2"; gene_id "STRG.24472";
3D	StringTie	exon	40404258	40404347	1000	-	.	transcript_id "STRG.24472.2"; gene_id "STRG.24472";
3D	StringTie	exon	40404445	40404790	1000	-	.	transcript_id "STRG.24472.2"; gene_id "STRG.24472";
3D	StringTie	exon	40407436	40407554	1000	-	.	transcript_id "STRG.24472.2"; gene_id "STRG.24472";
3D	StringTie	transcript	40913145	40918073	1000	+	.	transcript_id "STRG.24471.1"; gene_id "STRG.24471"
3D	StringTie	exon	40913145	40913289	1000	+	.	transcript_id "STRG.24471.1"; gene_id "STRG.24471";
3D	StringTie	exon	40913399	40913844	1000	+	.	transcript_id "STRG.24471.1"; gene_id "STRG.24471";
3D	StringTie	exon	40913952	40914210	1000	+	.	transcript_id "STRG.24471.1"; gene_id "STRG.24471";
3D	StringTie	exon	40914286	40914502	1000	+	.	transcript_id "STRG.24471.1"; gene_id "STRG.24471";
3D	StringTie	exon	40914617	40914767	1000	+	.	transcript_id "STRG.24471.1"; gene_id "STRG.24471";
3D	StringTie	exon	40914871	40915560	1000	+	.	transcript_id "STRG.24471.1"; gene_id "STRG.24471";
3D	StringTie	exon	40915873	40916087	1000	+	.	transcript_id "STRG.24471.1"; gene_id "STRG.24471";
3D	StringTie	exon	40917693	40918073	1000	+	.	transcript_id "STRG.24471.1"; gene_id "STRG.24471";
3D	StringTie	transcript	41142474	41148840	1000	+	.	transcript_id "STRG.24473.1"; gene_id "STRG.24473"
3D	StringTie	exon	41142474	41142815	1000	+	.	transcript_id "STRG.24473.1"; gene_id "STRG.24473";
3D	StringTie	exon	41142882	41145580	1000	+	.	transcript_id "STRG.24473.1"; gene_id "STRG.24473";
3D	StringTie	exon	41146009	41148840	1000	+	.	transcript_id "STRG.24473.1"; gene_id "STRG.24473";
3D	StringTie	transcript	41146070	41148844	1000	-	.	transcript_id "STRG.24474.1"; gene_id "STRG.24474"
3D	StringTie	exon	41146070	41148844	1000	-	.	transcript_id "STRG.24474.1"; gene_id "STRG.24474";
3D	StringTie	transcript	41186802	41187761	1000	-	.	transcript_id "STRG.24477.1"; gene_id "STRG.24477"
3D	StringTie	exon	41186802	41187118	1000	-	.	transcript_id "STRG.24477.1"; gene_id "STRG.24477";
3D	StringTie	exon	41187209	41187367	1000	-	.	transcript_id "STRG.24477.1"; gene_id "STRG.24477";
3D	StringTie	exon	41187468	41187761	1000	-	.	transcript_id "STRG.24477.1"; gene_id "STRG.24477";
3D	StringTie	transcript	41188190	41191372	1000	-	.	transcript_id "STRG.24475.1"; gene_id "STRG.24475"
3D	StringTie	exon	41188190	41188410	1000	-	.	transcript_id "STRG.24475.1"; gene_id "STRG.24475";
3D	StringTie	exon	41188841	41188977	1000	-	.	transcript_id "STRG.24475.1"; gene_id "STRG.24475";
3D	StringTie	exon	41189255	41189366	1000	-	.	transcript_id "STRG.24475.1"; gene_id "STRG.24475";
3D	StringTie	exon	41190678	41190749	1000	-	.	transcript_id "STRG.24475.1"; gene_id "STRG.24475";
3D	StringTie	exon	41190851	41191096	1000	-	.	transcript_id "STRG.24475.1"; gene_id "STRG.24475";
3D	StringTie	exon	41191196	41191372	1000	-	.	transcript_id "STRG.24475.1"; gene_id "STRG.24475";
3D	StringTie	transcript	41206524	41210142	1000	-	.	transcript_id "STRG.24476.1"; gene_id "STRG.24476"
3D	StringTie	exon	41206524	41207091	1000	-	.	transcript_id "STRG.24476.1"; gene_id "STRG.24476";
3D	StringTie	exon	41207368	41207511	1000	-	.	transcript_id "STRG.24476.1"; gene_id "STRG.24476";
3D	StringTie	exon	41207584	41208423	1000	-	.	transcript_id "STRG.24476.1"; gene_id "STRG.24476";
3D	StringTie	exon	41208519	41208858	1000	-	.	transcript_id "STRG.24476.1"; gene_id "STRG.24476";
3D	StringTie	exon	41209806	41210142	1000	-	.	transcript_id "STRG.24476.1"; gene_id "STRG.24476";
3D	StringTie	transcript	42078166	42083466	1000	-	.	transcript_id "STRG.24478.1"; gene_id "STRG.24478"
3D	StringTie	exon	42078166	42079198	1000	-	.	transcript_id "STRG.24478.1"; gene_id "STRG.24478";
3D	StringTie	exon	42079287	42079715	1000	-	.	transcript_id "STRG.24478.1"; gene_id "STRG.24478";
3D	StringTie	exon	42080004	42081478	1000	-	.	transcript_id "STRG.24478.1"; gene_id "STRG.24478";
3D	StringTie	exon	42081621	42082017	1000	-	.	transcript_id "STRG.24478.1"; gene_id "STRG.24478";
3D	StringTie	exon	42082111	42082701	1000	-	.	transcript_id "STRG.24478.1"; gene_id "STRG.24478";
3D	StringTie	exon	42082838	42083466	1000	-	.	transcript_id "STRG.24478.1"; gene_id "STRG.24478";
3D	StringTie	transcript	42078166	42083466	1000	-	.	transcript_id "STRG.24478.2"; gene_id "STRG.24478"
3D	StringTie	exon	42078166	42079198	1000	-	.	transcript_id "STRG.24478.2"; gene_id "STRG.24478";
3D	StringTie	exon	42079287	42079715	1000	-	.	transcript_id "STRG.24478.2"; gene_id "STRG.24478";
3D	StringTie	exon	42080004	42081478	1000	-	.	transcript_id "STRG.24478.2"; gene_id "STRG.24478";
3D	StringTie	exon	42081621	42082017	1000	-	.	transcript_id "STRG.24478.2"; gene_id "STRG.24478";
3D	StringTie	exon	42082111	42082701	1000	-	.	transcript_id "STRG.24478.2"; gene_id "STRG.24478";
3D	StringTie	exon	42082838	42082976	1000	-	.	transcript_id "STRG.24478.2"; gene_id "STRG.24478";
3D	StringTie	exon	42083138	42083466	1000	-	.	transcript_id "STRG.24478.2"; gene_id "STRG.24478";
3D	StringTie	transcript	42103460	42105946	1000	-	.	transcript_id "STRG.24479.1"; gene_id "STRG.24479"
3D	StringTie	exon	42103460	42104043	1000	-	.	transcript_id "STRG.24479.1"; gene_id "STRG.24479";
3D	StringTie	exon	42104255	42104330	1000	-	.	transcript_id "STRG.24479.1"; gene_id "STRG.24479";
3D	StringTie	exon	42104456	42104564	1000	-	.	transcript_id "STRG.24479.1"; gene_id "STRG.24479";
3D	StringTie	exon	42104665	42104763	1000	-	.	transcript_id "STRG.24479.1"; gene_id "STRG.24479";
3D	StringTie	exon	42105639	42105946	1000	-	.	transcript_id "STRG.24479.1"; gene_id "STRG.24479";
3D	StringTie	transcript	42116806	42121452	1000	-	.	transcript_id "STRG.24480.1"; gene_id "STRG.24480"
3D	StringTie	exon	42116806	42118074	1000	-	.	transcript_id "STRG.24480.1"; gene_id "STRG.24480";
3D	StringTie	exon	42118196	42118391	1000	-	.	transcript_id "STRG.24480.1"; gene_id "STRG.24480";
3D	StringTie	exon	42118578	42118760	1000	-	.	transcript_id "STRG.24480.1"; gene_id "STRG.24480";
3D	StringTie	exon	42118843	42119056	1000	-	.	transcript_id "STRG.24480.1"; gene_id "STRG.24480";
3D	StringTie	exon	42121142	42121452	1000	-	.	transcript_id "STRG.24480.1"; gene_id "STRG.24480";
3D	StringTie	transcript	42116806	42121452	1000	-	.	transcript_id "STRG.24480.2"; gene_id "STRG.24480"
3D	StringTie	exon	42116806	42118074	1000	-	.	transcript_id "STRG.24480.2"; gene_id "STRG.24480";
3D	StringTie	exon	42118196	42118391	1000	-	.	transcript_id "STRG.24480.2"; gene_id "STRG.24480";
3D	StringTie	exon	42118578	42118742	1000	-	.	transcript_id "STRG.24480.2"; gene_id "STRG.24480";
3D	StringTie	exon	42118843	42119056	1000	-	.	transcript_id "STRG.24480.2"; gene_id "STRG.24480";
3D	StringTie	exon	42121142	42121452	1000	-	.	transcript_id "STRG.24480.2"; gene_id "STRG.24480";
3D	StringTie	transcript	42116806	42121452	1000	-	.	transcript_id "STRG.24480.3"; gene_id "STRG.24480"
3D	StringTie	exon	42116806	42118074	1000	-	.	transcript_id "STRG.24480.3"; gene_id "STRG.24480";
3D	StringTie	exon	42118196	42118391	1000	-	.	transcript_id "STRG.24480.3"; gene_id "STRG.24480";
3D	StringTie	exon	42118578	42118760	1000	-	.	transcript_id "STRG.24480.3"; gene_id "STRG.24480";
3D	StringTie	exon	42118843	42119056	1000	-	.	transcript_id "STRG.24480.3"; gene_id "STRG.24480";
3D	StringTie	exon	42119423	42119520	1000	-	.	transcript_id "STRG.24480.3"; gene_id "STRG.24480";
3D	StringTie	exon	42121142	42121452	1000	-	.	transcript_id "STRG.24480.3"; gene_id "STRG.24480";
3D	StringTie	transcript	42116806	42121452	1000	-	.	transcript_id "STRG.24480.4"; gene_id "STRG.24480"
3D	StringTie	exon	42116806	42118074	1000	-	.	transcript_id "STRG.24480.4"; gene_id "STRG.24480";
3D	StringTie	exon	42118196	42118391	1000	-	.	transcript_id "STRG.24480.4"; gene_id "STRG.24480";
3D	StringTie	exon	42118578	42118742	1000	-	.	transcript_id "STRG.24480.4"; gene_id "STRG.24480";
3D	StringTie	exon	42118843	42119056	1000	-	.	transcript_id "STRG.24480.4"; gene_id "STRG.24480";
3D	StringTie	exon	42119423	42119520	1000	-	.	transcript_id "STRG.24480.4"; gene_id "STRG.24480";
3D	StringTie	exon	42121142	42121452	1000	-	.	transcript_id "STRG.24480.4"; gene_id "STRG.24480";
3D	StringTie	transcript	42187941	42190414	1000	-	.	transcript_id "STRG.24483.1"; gene_id "STRG.24483"
3D	StringTie	exon	42187941	42188302	1000	-	.	transcript_id "STRG.24483.1"; gene_id "STRG.24483";
3D	StringTie	exon	42188464	42188528	1000	-	.	transcript_id "STRG.24483.1"; gene_id "STRG.24483";
3D	StringTie	exon	42188637	42188715	1000	-	.	transcript_id "STRG.24483.1"; gene_id "STRG.24483";
3D	StringTie	exon	42189232	42189349	1000	-	.	transcript_id "STRG.24483.1"; gene_id "STRG.24483";
3D	StringTie	exon	42189467	42189549	1000	-	.	transcript_id "STRG.24483.1"; gene_id "STRG.24483";
3D	StringTie	exon	42189653	42189813	1000	-	.	transcript_id "STRG.24483.1"; gene_id "STRG.24483";
3D	StringTie	exon	42189923	42189977	1000	-	.	transcript_id "STRG.24483.1"; gene_id "STRG.24483";
3D	StringTie	exon	42190078	42190124	1000	-	.	transcript_id "STRG.24483.1"; gene_id "STRG.24483";
3D	StringTie	exon	42190223	42190414	1000	-	.	transcript_id "STRG.24483.1"; gene_id "STRG.24483";
3D	StringTie	transcript	42214967	42217577	1000	-	.	transcript_id "STRG.24481.1"; gene_id "STRG.24481"
3D	StringTie	exon	42214967	42215634	1000	-	.	transcript_id "STRG.24481.1"; gene_id "STRG.24481";
3D	StringTie	exon	42215830	42215947	1000	-	.	transcript_id "STRG.24481.1"; gene_id "STRG.24481";
3D	StringTie	exon	42216086	42216326	1000	-	.	transcript_id "STRG.24481.1"; gene_id "STRG.24481";
3D	StringTie	exon	42216921	42217577	1000	-	.	transcript_id "STRG.24481.1"; gene_id "STRG.24481";
3D	StringTie	transcript	42245629	42248498	1000	-	.	transcript_id "STRG.24482.1"; gene_id "STRG.24482"
3D	StringTie	exon	42245629	42247600	1000	-	.	transcript_id "STRG.24482.1"; gene_id "STRG.24482";
3D	StringTie	exon	42247762	42247831	1000	-	.	transcript_id "STRG.24482.1"; gene_id "STRG.24482";
3D	StringTie	exon	42247925	42248051	1000	-	.	transcript_id "STRG.24482.1"; gene_id "STRG.24482";
3D	StringTie	exon	42248159	42248498	1000	-	.	transcript_id "STRG.24482.1"; gene_id "STRG.24482";
3D	StringTie	transcript	42785944	42788007	1000	-	.	transcript_id "STRG.24484.1"; gene_id "STRG.24484"
3D	StringTie	exon	42785944	42786382	1000	-	.	transcript_id "STRG.24484.1"; gene_id "STRG.24484";
3D	StringTie	exon	42787426	42788007	1000	-	.	transcript_id "STRG.24484.1"; gene_id "STRG.24484";
3D	StringTie	transcript	42789695	42795507	1000	-	.	transcript_id "STRG.24485.1"; gene_id "STRG.24485"
3D	StringTie	exon	42789695	42792979	1000	-	.	transcript_id "STRG.24485.1"; gene_id "STRG.24485";
3D	StringTie	exon	42793409	42793919	1000	-	.	transcript_id "STRG.24485.1"; gene_id "STRG.24485";
3D	StringTie	exon	42794346	42795507	1000	-	.	transcript_id "STRG.24485.1"; gene_id "STRG.24485";
3D	StringTie	transcript	42789695	42795507	1000	-	.	transcript_id "STRG.24485.2"; gene_id "STRG.24485"
3D	StringTie	exon	42789695	42791275	1000	-	.	transcript_id "STRG.24485.2"; gene_id "STRG.24485";
3D	StringTie	exon	42791403	42792979	1000	-	.	transcript_id "STRG.24485.2"; gene_id "STRG.24485";
3D	StringTie	exon	42793409	42793919	1000	-	.	transcript_id "STRG.24485.2"; gene_id "STRG.24485";
3D	StringTie	exon	42794346	42795507	1000	-	.	transcript_id "STRG.24485.2"; gene_id "STRG.24485";
3D	StringTie	transcript	43028367	43030304	1000	-	.	transcript_id "STRG.24487.1"; gene_id "STRG.24487"
3D	StringTie	exon	43028367	43028753	1000	-	.	transcript_id "STRG.24487.1"; gene_id "STRG.24487";
3D	StringTie	exon	43028998	43029116	1000	-	.	transcript_id "STRG.24487.1"; gene_id "STRG.24487";
3D	StringTie	exon	43029299	43029822	1000	-	.	transcript_id "STRG.24487.1"; gene_id "STRG.24487";
3D	StringTie	exon	43029968	43030304	1000	-	.	transcript_id "STRG.24487.1"; gene_id "STRG.24487";
3D	StringTie	transcript	43030616	43032687	1000	-	.	transcript_id "STRG.24488.1"; gene_id "STRG.24488"
3D	StringTie	exon	43030616	43030989	1000	-	.	transcript_id "STRG.24488.1"; gene_id "STRG.24488";
3D	StringTie	exon	43031080	43031213	1000	-	.	transcript_id "STRG.24488.1"; gene_id "STRG.24488";
3D	StringTie	exon	43031362	43031468	1000	-	.	transcript_id "STRG.24488.1"; gene_id "STRG.24488";
3D	StringTie	exon	43031569	43031665	1000	-	.	transcript_id "STRG.24488.1"; gene_id "STRG.24488";
3D	StringTie	exon	43031764	43031943	1000	-	.	transcript_id "STRG.24488.1"; gene_id "STRG.24488";
3D	StringTie	exon	43032034	43032101	1000	-	.	transcript_id "STRG.24488.1"; gene_id "STRG.24488";
3D	StringTie	exon	43032187	43032244	1000	-	.	transcript_id "STRG.24488.1"; gene_id "STRG.24488";
3D	StringTie	exon	43032363	43032687	1000	-	.	transcript_id "STRG.24488.1"; gene_id "STRG.24488";
3D	StringTie	transcript	43079391	43081429	1000	-	.	transcript_id "STRG.24486.1"; gene_id "STRG.24486"
3D	StringTie	exon	43079391	43079765	1000	-	.	transcript_id "STRG.24486.1"; gene_id "STRG.24486";
3D	StringTie	exon	43079874	43080077	1000	-	.	transcript_id "STRG.24486.1"; gene_id "STRG.24486";
3D	StringTie	exon	43080161	43080502	1000	-	.	transcript_id "STRG.24486.1"; gene_id "STRG.24486";
3D	StringTie	exon	43080573	43081429	1000	-	.	transcript_id "STRG.24486.1"; gene_id "STRG.24486";
3D	StringTie	transcript	43132450	43134315	1000	+	.	transcript_id "STRG.24489.1"; gene_id "STRG.24489"
3D	StringTie	exon	43132450	43133082	1000	+	.	transcript_id "STRG.24489.1"; gene_id "STRG.24489";
3D	StringTie	exon	43133193	43134315	1000	+	.	transcript_id "STRG.24489.1"; gene_id "STRG.24489";
3D	StringTie	transcript	43139145	43141202	1000	-	.	transcript_id "STRG.24490.1"; gene_id "STRG.24490"
3D	StringTie	exon	43139145	43139559	1000	-	.	transcript_id "STRG.24490.1"; gene_id "STRG.24490";
3D	StringTie	exon	43139653	43139856	1000	-	.	transcript_id "STRG.24490.1"; gene_id "STRG.24490";
3D	StringTie	exon	43139943	43140284	1000	-	.	transcript_id "STRG.24490.1"; gene_id "STRG.24490";
3D	StringTie	exon	43140359	43141202	1000	-	.	transcript_id "STRG.24490.1"; gene_id "STRG.24490";
3D	StringTie	transcript	43170361	43172465	1000	-	.	transcript_id "STRG.24491.1"; gene_id "STRG.24491"
3D	StringTie	exon	43170361	43171814	1000	-	.	transcript_id "STRG.24491.1"; gene_id "STRG.24491";
3D	StringTie	exon	43171899	43172465	1000	-	.	transcript_id "STRG.24491.1"; gene_id "STRG.24491";
3D	StringTie	transcript	43175660	43178975	1000	-	.	transcript_id "STRG.24492.1"; gene_id "STRG.24492"
3D	StringTie	exon	43175660	43175956	1000	-	.	transcript_id "STRG.24492.1"; gene_id "STRG.24492";
3D	StringTie	exon	43176812	43178975	1000	-	.	transcript_id "STRG.24492.1"; gene_id "STRG.24492";
3D	StringTie	transcript	43276599	43281588	1000	-	.	transcript_id "STRG.24493.1"; gene_id "STRG.24493"
3D	StringTie	exon	43276599	43277286	1000	-	.	transcript_id "STRG.24493.1"; gene_id "STRG.24493";
3D	StringTie	exon	43277383	43277817	1000	-	.	transcript_id "STRG.24493.1"; gene_id "STRG.24493";
3D	StringTie	exon	43278336	43278548	1000	-	.	transcript_id "STRG.24493.1"; gene_id "STRG.24493";
3D	StringTie	exon	43278651	43278785	1000	-	.	transcript_id "STRG.24493.1"; gene_id "STRG.24493";
3D	StringTie	exon	43279261	43279377	1000	-	.	transcript_id "STRG.24493.1"; gene_id "STRG.24493";
3D	StringTie	exon	43280513	43281588	1000	-	.	transcript_id "STRG.24493.1"; gene_id "STRG.24493";
3D	StringTie	transcript	43295958	43300583	1000	-	.	transcript_id "STRG.24494.1"; gene_id "STRG.24494"
3D	StringTie	exon	43295958	43296261	1000	-	.	transcript_id "STRG.24494.1"; gene_id "STRG.24494";
3D	StringTie	exon	43296336	43296414	1000	-	.	transcript_id "STRG.24494.1"; gene_id "STRG.24494";
3D	StringTie	exon	43296506	43296652	1000	-	.	transcript_id "STRG.24494.1"; gene_id "STRG.24494";
3D	StringTie	exon	43296992	43297046	1000	-	.	transcript_id "STRG.24494.1"; gene_id "STRG.24494";
3D	StringTie	exon	43297139	43297272	1000	-	.	transcript_id "STRG.24494.1"; gene_id "STRG.24494";
3D	StringTie	exon	43297724	43297850	1000	-	.	transcript_id "STRG.24494.1"; gene_id "STRG.24494";
3D	StringTie	exon	43298110	43298201	1000	-	.	transcript_id "STRG.24494.1"; gene_id "STRG.24494";
3D	StringTie	exon	43298283	43298333	1000	-	.	transcript_id "STRG.24494.1"; gene_id "STRG.24494";
3D	StringTie	exon	43298454	43298595	1000	-	.	transcript_id "STRG.24494.1"; gene_id "STRG.24494";
3D	StringTie	exon	43298700	43298924	1000	-	.	transcript_id "STRG.24494.1"; gene_id "STRG.24494";
3D	StringTie	exon	43299393	43299452	1000	-	.	transcript_id "STRG.24494.1"; gene_id "STRG.24494";
3D	StringTie	exon	43299587	43299738	1000	-	.	transcript_id "STRG.24494.1"; gene_id "STRG.24494";
3D	StringTie	exon	43300023	43300068	1000	-	.	transcript_id "STRG.24494.1"; gene_id "STRG.24494";
3D	StringTie	exon	43300185	43300583	1000	-	.	transcript_id "STRG.24494.1"; gene_id "STRG.24494";
3D	StringTie	transcript	43306918	43311746	1000	-	.	transcript_id "STRG.24495.1"; gene_id "STRG.24495"
3D	StringTie	exon	43306918	43307664	1000	-	.	transcript_id "STRG.24495.1"; gene_id "STRG.24495";
3D	StringTie	exon	43308164	43308238	1000	-	.	transcript_id "STRG.24495.1"; gene_id "STRG.24495";
3D	StringTie	exon	43308313	43308384	1000	-	.	transcript_id "STRG.24495.1"; gene_id "STRG.24495";
3D	StringTie	exon	43308464	43308517	1000	-	.	transcript_id "STRG.24495.1"; gene_id "STRG.24495";
3D	StringTie	exon	43308670	43308750	1000	-	.	transcript_id "STRG.24495.1"; gene_id "STRG.24495";
3D	StringTie	exon	43308832	43308864	1000	-	.	transcript_id "STRG.24495.1"; gene_id "STRG.24495";
3D	StringTie	exon	43308969	43309043	1000	-	.	transcript_id "STRG.24495.1"; gene_id "STRG.24495";
3D	StringTie	exon	43309132	43309221	1000	-	.	transcript_id "STRG.24495.1"; gene_id "STRG.24495";
3D	StringTie	exon	43309954	43310055	1000	-	.	transcript_id "STRG.24495.1"; gene_id "STRG.24495";
3D	StringTie	exon	43310282	43310349	1000	-	.	transcript_id "STRG.24495.1"; gene_id "STRG.24495";
3D	StringTie	exon	43310590	43310671	1000	-	.	transcript_id "STRG.24495.1"; gene_id "STRG.24495";
3D	StringTie	exon	43310774	43310842	1000	-	.	transcript_id "STRG.24495.1"; gene_id "STRG.24495";
3D	StringTie	exon	43310978	43311057	1000	-	.	transcript_id "STRG.24495.1"; gene_id "STRG.24495";
3D	StringTie	exon	43311521	43311746	1000	-	.	transcript_id "STRG.24495.1"; gene_id "STRG.24495";
3D	StringTie	transcript	43328475	43330248	1000	-	.	transcript_id "STRG.24496.1"; gene_id "STRG.24496"
3D	StringTie	exon	43328475	43328760	1000	-	.	transcript_id "STRG.24496.1"; gene_id "STRG.24496";
3D	StringTie	exon	43328853	43329056	1000	-	.	transcript_id "STRG.24496.1"; gene_id "STRG.24496";
3D	StringTie	exon	43329705	43329976	1000	-	.	transcript_id "STRG.24496.1"; gene_id "STRG.24496";
3D	StringTie	exon	43330093	43330248	1000	-	.	transcript_id "STRG.24496.1"; gene_id "STRG.24496";
3D	StringTie	transcript	44090054	44093951	1000	+	.	transcript_id "STRG.24497.1"; gene_id "STRG.24497"
3D	StringTie	exon	44090054	44090796	1000	+	.	transcript_id "STRG.24497.1"; gene_id "STRG.24497";
3D	StringTie	exon	44091202	44091293	1000	+	.	transcript_id "STRG.24497.1"; gene_id "STRG.24497";
3D	StringTie	exon	44091381	44092081	1000	+	.	transcript_id "STRG.24497.1"; gene_id "STRG.24497";
3D	StringTie	exon	44092848	44092918	1000	+	.	transcript_id "STRG.24497.1"; gene_id "STRG.24497";
3D	StringTie	exon	44093036	44093125	1000	+	.	transcript_id "STRG.24497.1"; gene_id "STRG.24497";
3D	StringTie	exon	44093221	44093400	1000	+	.	transcript_id "STRG.24497.1"; gene_id "STRG.24497";
3D	StringTie	exon	44093564	44093951	1000	+	.	transcript_id "STRG.24497.1"; gene_id "STRG.24497";
3D	StringTie	transcript	44094395	44099069	1000	-	.	transcript_id "STRG.24498.1"; gene_id "STRG.24498"
3D	StringTie	exon	44094395	44098096	1000	-	.	transcript_id "STRG.24498.1"; gene_id "STRG.24498";
3D	StringTie	exon	44098855	44099069	1000	-	.	transcript_id "STRG.24498.1"; gene_id "STRG.24498";
3D	StringTie	transcript	44094395	44099681	1000	-	.	transcript_id "STRG.24498.2"; gene_id "STRG.24498"
3D	StringTie	exon	44094395	44098096	1000	-	.	transcript_id "STRG.24498.2"; gene_id "STRG.24498";
3D	StringTie	exon	44099623	44099681	1000	-	.	transcript_id "STRG.24498.2"; gene_id "STRG.24498";
3D	StringTie	transcript	44100877	44104089	1000	+	.	transcript_id "STRG.24499.1"; gene_id "STRG.24499"
3D	StringTie	exon	44100877	44101129	1000	+	.	transcript_id "STRG.24499.1"; gene_id "STRG.24499";
3D	StringTie	exon	44101249	44101344	1000	+	.	transcript_id "STRG.24499.1"; gene_id "STRG.24499";
3D	StringTie	exon	44101456	44101691	1000	+	.	transcript_id "STRG.24499.1"; gene_id "STRG.24499";
3D	StringTie	exon	44101798	44101869	1000	+	.	transcript_id "STRG.24499.1"; gene_id "STRG.24499";
3D	StringTie	exon	44102121	44102209	1000	+	.	transcript_id "STRG.24499.1"; gene_id "STRG.24499";
3D	StringTie	exon	44102737	44104089	1000	+	.	transcript_id "STRG.24499.1"; gene_id "STRG.24499";
3D	StringTie	transcript	44262353	44269260	1000	+	.	transcript_id "STRG.24501.1"; gene_id "STRG.24501"
3D	StringTie	exon	44262353	44262558	1000	+	.	transcript_id "STRG.24501.1"; gene_id "STRG.24501";
3D	StringTie	exon	44263414	44263485	1000	+	.	transcript_id "STRG.24501.1"; gene_id "STRG.24501";
3D	StringTie	exon	44263660	44263725	1000	+	.	transcript_id "STRG.24501.1"; gene_id "STRG.24501";
3D	StringTie	exon	44263824	44263880	1000	+	.	transcript_id "STRG.24501.1"; gene_id "STRG.24501";
3D	StringTie	exon	44263974	44264041	1000	+	.	transcript_id "STRG.24501.1"; gene_id "STRG.24501";
3D	StringTie	exon	44264122	44264203	1000	+	.	transcript_id "STRG.24501.1"; gene_id "STRG.24501";
3D	StringTie	exon	44265653	44265708	1000	+	.	transcript_id "STRG.24501.1"; gene_id "STRG.24501";
3D	StringTie	exon	44265804	44266106	1000	+	.	transcript_id "STRG.24501.1"; gene_id "STRG.24501";
3D	StringTie	exon	44266210	44266296	1000	+	.	transcript_id "STRG.24501.1"; gene_id "STRG.24501";
3D	StringTie	exon	44266377	44266551	1000	+	.	transcript_id "STRG.24501.1"; gene_id "STRG.24501";
3D	StringTie	exon	44266662	44266783	1000	+	.	transcript_id "STRG.24501.1"; gene_id "STRG.24501";
3D	StringTie	exon	44266867	44267030	1000	+	.	transcript_id "STRG.24501.1"; gene_id "STRG.24501";
3D	StringTie	exon	44267106	44267360	1000	+	.	transcript_id "STRG.24501.1"; gene_id "STRG.24501";
3D	StringTie	exon	44267517	44267638	1000	+	.	transcript_id "STRG.24501.1"; gene_id "STRG.24501";
3D	StringTie	exon	44267735	44267856	1000	+	.	transcript_id "STRG.24501.1"; gene_id "STRG.24501";
3D	StringTie	exon	44268324	44268472	1000	+	.	transcript_id "STRG.24501.1"; gene_id "STRG.24501";
3D	StringTie	exon	44268589	44268727	1000	+	.	transcript_id "STRG.24501.1"; gene_id "STRG.24501";
3D	StringTie	exon	44268927	44269260	1000	+	.	transcript_id "STRG.24501.1"; gene_id "STRG.24501";
3D	StringTie	transcript	44270192	44274472	1000	-	.	transcript_id "STRG.24500.1"; gene_id "STRG.24500"
3D	StringTie	exon	44270192	44270726	1000	-	.	transcript_id "STRG.24500.1"; gene_id "STRG.24500";
3D	StringTie	exon	44270800	44270884	1000	-	.	transcript_id "STRG.24500.1"; gene_id "STRG.24500";
3D	StringTie	exon	44270973	44271072	1000	-	.	transcript_id "STRG.24500.1"; gene_id "STRG.24500";
3D	StringTie	exon	44271338	44271367	1000	-	.	transcript_id "STRG.24500.1"; gene_id "STRG.24500";
3D	StringTie	exon	44271457	44271552	1000	-	.	transcript_id "STRG.24500.1"; gene_id "STRG.24500";
3D	StringTie	exon	44271656	44271758	1000	-	.	transcript_id "STRG.24500.1"; gene_id "STRG.24500";
3D	StringTie	exon	44272106	44272169	1000	-	.	transcript_id "STRG.24500.1"; gene_id "STRG.24500";
3D	StringTie	exon	44272243	44272282	1000	-	.	transcript_id "STRG.24500.1"; gene_id "STRG.24500";
3D	StringTie	exon	44272391	44272501	1000	-	.	transcript_id "STRG.24500.1"; gene_id "STRG.24500";
3D	StringTie	exon	44272605	44272679	1000	-	.	transcript_id "STRG.24500.1"; gene_id "STRG.24500";
3D	StringTie	exon	44272808	44272880	1000	-	.	transcript_id "STRG.24500.1"; gene_id "STRG.24500";
3D	StringTie	exon	44272985	44273157	1000	-	.	transcript_id "STRG.24500.1"; gene_id "STRG.24500";
3D	StringTie	exon	44273247	44273439	1000	-	.	transcript_id "STRG.24500.1"; gene_id "STRG.24500";
3D	StringTie	exon	44274247	44274472	1000	-	.	transcript_id "STRG.24500.1"; gene_id "STRG.24500";
3D	StringTie	transcript	44292807	44296168	1000	-	.	transcript_id "STRG.24502.1"; gene_id "STRG.24502"
3D	StringTie	exon	44292807	44293391	1000	-	.	transcript_id "STRG.24502.1"; gene_id "STRG.24502";
3D	StringTie	exon	44295018	44296168	1000	-	.	transcript_id "STRG.24502.1"; gene_id "STRG.24502";
3D	StringTie	transcript	44298238	44305218	1000	-	.	transcript_id "STRG.24504.1"; gene_id "STRG.24504"
3D	StringTie	exon	44298238	44298582	1000	-	.	transcript_id "STRG.24504.1"; gene_id "STRG.24504";
3D	StringTie	exon	44298660	44298825	1000	-	.	transcript_id "STRG.24504.1"; gene_id "STRG.24504";
3D	StringTie	exon	44298918	44299001	1000	-	.	transcript_id "STRG.24504.1"; gene_id "STRG.24504";
3D	StringTie	exon	44299361	44299768	1000	-	.	transcript_id "STRG.24504.1"; gene_id "STRG.24504";
3D	StringTie	exon	44300072	44300272	1000	-	.	transcript_id "STRG.24504.1"; gene_id "STRG.24504";
3D	StringTie	exon	44300364	44300452	1000	-	.	transcript_id "STRG.24504.1"; gene_id "STRG.24504";
3D	StringTie	exon	44300529	44300651	1000	-	.	transcript_id "STRG.24504.1"; gene_id "STRG.24504";
3D	StringTie	exon	44300745	44301544	1000	-	.	transcript_id "STRG.24504.1"; gene_id "STRG.24504";
3D	StringTie	exon	44303471	44303574	1000	-	.	transcript_id "STRG.24504.1"; gene_id "STRG.24504";
3D	StringTie	exon	44304178	44304276	1000	-	.	transcript_id "STRG.24504.1"; gene_id "STRG.24504";
3D	StringTie	exon	44304602	44305218	1000	-	.	transcript_id "STRG.24504.1"; gene_id "STRG.24504";
3D	StringTie	transcript	44305479	44309225	1000	-	.	transcript_id "STRG.24505.1"; gene_id "STRG.24505"
3D	StringTie	exon	44305479	44305948	1000	-	.	transcript_id "STRG.24505.1"; gene_id "STRG.24505";
3D	StringTie	exon	44306070	44306150	1000	-	.	transcript_id "STRG.24505.1"; gene_id "STRG.24505";
3D	StringTie	exon	44306867	44306926	1000	-	.	transcript_id "STRG.24505.1"; gene_id "STRG.24505";
3D	StringTie	exon	44307319	44307398	1000	-	.	transcript_id "STRG.24505.1"; gene_id "STRG.24505";
3D	StringTie	exon	44307515	44307566	1000	-	.	transcript_id "STRG.24505.1"; gene_id "STRG.24505";
3D	StringTie	exon	44307655	44307792	1000	-	.	transcript_id "STRG.24505.1"; gene_id "STRG.24505";
3D	StringTie	exon	44307895	44308158	1000	-	.	transcript_id "STRG.24505.1"; gene_id "STRG.24505";
3D	StringTie	exon	44308298	44308355	1000	-	.	transcript_id "STRG.24505.1"; gene_id "STRG.24505";
3D	StringTie	exon	44308461	44308570	1000	-	.	transcript_id "STRG.24505.1"; gene_id "STRG.24505";
3D	StringTie	exon	44308872	44309225	1000	-	.	transcript_id "STRG.24505.1"; gene_id "STRG.24505";
3D	StringTie	transcript	44351705	44353415	1000	-	.	transcript_id "STRG.24503.1"; gene_id "STRG.24503"
3D	StringTie	exon	44351705	44352493	1000	-	.	transcript_id "STRG.24503.1"; gene_id "STRG.24503";
3D	StringTie	exon	44352971	44353415	1000	-	.	transcript_id "STRG.24503.1"; gene_id "STRG.24503";
3D	StringTie	transcript	44357222	44358507	1000	-	.	transcript_id "STRG.24506.1"; gene_id "STRG.24506"
3D	StringTie	exon	44357222	44358507	1000	-	.	transcript_id "STRG.24506.1"; gene_id "STRG.24506";
3D	StringTie	transcript	44488201	44490572	1000	+	.	transcript_id "STRG.24509.1"; gene_id "STRG.24509"
3D	StringTie	exon	44488201	44488423	1000	+	.	transcript_id "STRG.24509.1"; gene_id "STRG.24509";
3D	StringTie	exon	44488536	44488651	1000	+	.	transcript_id "STRG.24509.1"; gene_id "STRG.24509";
3D	StringTie	exon	44488743	44488802	1000	+	.	transcript_id "STRG.24509.1"; gene_id "STRG.24509";
3D	StringTie	exon	44488949	44489239	1000	+	.	transcript_id "STRG.24509.1"; gene_id "STRG.24509";
3D	StringTie	exon	44489355	44489451	1000	+	.	transcript_id "STRG.24509.1"; gene_id "STRG.24509";
3D	StringTie	exon	44489824	44489931	1000	+	.	transcript_id "STRG.24509.1"; gene_id "STRG.24509";
3D	StringTie	exon	44490053	44490572	1000	+	.	transcript_id "STRG.24509.1"; gene_id "STRG.24509";
3D	StringTie	transcript	44490516	44493779	1000	-	.	transcript_id "STRG.24510.1"; gene_id "STRG.24510"
3D	StringTie	exon	44490516	44490982	1000	-	.	transcript_id "STRG.24510.1"; gene_id "STRG.24510";
3D	StringTie	exon	44491685	44491767	1000	-	.	transcript_id "STRG.24510.1"; gene_id "STRG.24510";
3D	StringTie	exon	44491906	44493779	1000	-	.	transcript_id "STRG.24510.1"; gene_id "STRG.24510";
3D	StringTie	transcript	44498102	44505720	1000	+	.	transcript_id "STRG.24507.1"; gene_id "STRG.24507"
3D	StringTie	exon	44498102	44499127	1000	+	.	transcript_id "STRG.24507.1"; gene_id "STRG.24507";
3D	StringTie	exon	44504734	44504877	1000	+	.	transcript_id "STRG.24507.1"; gene_id "STRG.24507";
3D	StringTie	exon	44504988	44505720	1000	+	.	transcript_id "STRG.24507.1"; gene_id "STRG.24507";
3D	StringTie	transcript	44508854	44512753	1000	+	.	transcript_id "STRG.24508.1"; gene_id "STRG.24508"
3D	StringTie	exon	44508854	44509369	1000	+	.	transcript_id "STRG.24508.1"; gene_id "STRG.24508";
3D	StringTie	exon	44509460	44509824	1000	+	.	transcript_id "STRG.24508.1"; gene_id "STRG.24508";
3D	StringTie	exon	44509934	44510013	1000	+	.	transcript_id "STRG.24508.1"; gene_id "STRG.24508";
3D	StringTie	exon	44510889	44511131	1000	+	.	transcript_id "STRG.24508.1"; gene_id "STRG.24508";
3D	StringTie	exon	44511585	44511848	1000	+	.	transcript_id "STRG.24508.1"; gene_id "STRG.24508";
3D	StringTie	exon	44511954	44512753	1000	+	.	transcript_id "STRG.24508.1"; gene_id "STRG.24508";
3D	StringTie	transcript	44508854	44512753	1000	+	.	transcript_id "STRG.24508.2"; gene_id "STRG.24508"
3D	StringTie	exon	44508854	44509369	1000	+	.	transcript_id "STRG.24508.2"; gene_id "STRG.24508";
3D	StringTie	exon	44509460	44509824	1000	+	.	transcript_id "STRG.24508.2"; gene_id "STRG.24508";
3D	StringTie	exon	44509934	44511131	1000	+	.	transcript_id "STRG.24508.2"; gene_id "STRG.24508";
3D	StringTie	exon	44511585	44511848	1000	+	.	transcript_id "STRG.24508.2"; gene_id "STRG.24508";
3D	StringTie	exon	44511954	44512753	1000	+	.	transcript_id "STRG.24508.2"; gene_id "STRG.24508";
3D	StringTie	transcript	44508854	44512753	1000	+	.	transcript_id "STRG.24508.3"; gene_id "STRG.24508"
3D	StringTie	exon	44508854	44509369	1000	+	.	transcript_id "STRG.24508.3"; gene_id "STRG.24508";
3D	StringTie	exon	44509460	44512753	1000	+	.	transcript_id "STRG.24508.3"; gene_id "STRG.24508";
3D	StringTie	transcript	45168741	45177166	1000	+	.	transcript_id "STRG.24512.1"; gene_id "STRG.24512"
3D	StringTie	exon	45168741	45168765	1000	+	.	transcript_id "STRG.24512.1"; gene_id "STRG.24512";
3D	StringTie	exon	45169058	45169516	1000	+	.	transcript_id "STRG.24512.1"; gene_id "STRG.24512";
3D	StringTie	exon	45169847	45171098	1000	+	.	transcript_id "STRG.24512.1"; gene_id "STRG.24512";
3D	StringTie	exon	45171188	45171325	1000	+	.	transcript_id "STRG.24512.1"; gene_id "STRG.24512";
3D	StringTie	exon	45171997	45172064	1000	+	.	transcript_id "STRG.24512.1"; gene_id "STRG.24512";
3D	StringTie	exon	45172557	45172629	1000	+	.	transcript_id "STRG.24512.1"; gene_id "STRG.24512";
3D	StringTie	exon	45172733	45172792	1000	+	.	transcript_id "STRG.24512.1"; gene_id "STRG.24512";
3D	StringTie	exon	45175465	45175524	1000	+	.	transcript_id "STRG.24512.1"; gene_id "STRG.24512";
3D	StringTie	exon	45175618	45175730	1000	+	.	transcript_id "STRG.24512.1"; gene_id "STRG.24512";
3D	StringTie	exon	45175814	45175856	1000	+	.	transcript_id "STRG.24512.1"; gene_id "STRG.24512";
3D	StringTie	exon	45175939	45176060	1000	+	.	transcript_id "STRG.24512.1"; gene_id "STRG.24512";
3D	StringTie	exon	45176143	45177166	1000	+	.	transcript_id "STRG.24512.1"; gene_id "STRG.24512";
3D	StringTie	transcript	45168741	45177166	1000	+	.	transcript_id "STRG.24512.2"; gene_id "STRG.24512"
3D	StringTie	exon	45168741	45168765	1000	+	.	transcript_id "STRG.24512.2"; gene_id "STRG.24512";
3D	StringTie	exon	45169058	45169516	1000	+	.	transcript_id "STRG.24512.2"; gene_id "STRG.24512";
3D	StringTie	exon	45169850	45171098	1000	+	.	transcript_id "STRG.24512.2"; gene_id "STRG.24512";
3D	StringTie	exon	45171188	45171325	1000	+	.	transcript_id "STRG.24512.2"; gene_id "STRG.24512";
3D	StringTie	exon	45171997	45172064	1000	+	.	transcript_id "STRG.24512.2"; gene_id "STRG.24512";
3D	StringTie	exon	45172557	45172629	1000	+	.	transcript_id "STRG.24512.2"; gene_id "STRG.24512";
3D	StringTie	exon	45172733	45172792	1000	+	.	transcript_id "STRG.24512.2"; gene_id "STRG.24512";
3D	StringTie	exon	45175465	45175524	1000	+	.	transcript_id "STRG.24512.2"; gene_id "STRG.24512";
3D	StringTie	exon	45175618	45175730	1000	+	.	transcript_id "STRG.24512.2"; gene_id "STRG.24512";
3D	StringTie	exon	45175814	45175856	1000	+	.	transcript_id "STRG.24512.2"; gene_id "STRG.24512";
3D	StringTie	exon	45175939	45176060	1000	+	.	transcript_id "STRG.24512.2"; gene_id "STRG.24512";
3D	StringTie	exon	45176143	45177166	1000	+	.	transcript_id "STRG.24512.2"; gene_id "STRG.24512";
3D	StringTie	transcript	45254556	45256468	1000	+	.	transcript_id "STRG.24511.1"; gene_id "STRG.24511"
3D	StringTie	exon	45254556	45256468	1000	+	.	transcript_id "STRG.24511.1"; gene_id "STRG.24511";
3D	StringTie	transcript	45362707	45371777	1000	-	.	transcript_id "STRG.24514.1"; gene_id "STRG.24514"
3D	StringTie	exon	45362707	45363435	1000	-	.	transcript_id "STRG.24514.1"; gene_id "STRG.24514";
3D	StringTie	exon	45363873	45364071	1000	-	.	transcript_id "STRG.24514.1"; gene_id "STRG.24514";
3D	StringTie	exon	45364144	45364202	1000	-	.	transcript_id "STRG.24514.1"; gene_id "STRG.24514";
3D	StringTie	exon	45364318	45364438	1000	-	.	transcript_id "STRG.24514.1"; gene_id "STRG.24514";
3D	StringTie	exon	45365498	45365541	1000	-	.	transcript_id "STRG.24514.1"; gene_id "STRG.24514";
3D	StringTie	exon	45365624	45365735	1000	-	.	transcript_id "STRG.24514.1"; gene_id "STRG.24514";
3D	StringTie	exon	45370117	45370238	1000	-	.	transcript_id "STRG.24514.1"; gene_id "STRG.24514";
3D	StringTie	exon	45370443	45370649	1000	-	.	transcript_id "STRG.24514.1"; gene_id "STRG.24514";
3D	StringTie	exon	45371183	45371221	1000	-	.	transcript_id "STRG.24514.1"; gene_id "STRG.24514";
3D	StringTie	exon	45371665	45371777	1000	-	.	transcript_id "STRG.24514.1"; gene_id "STRG.24514";
3D	StringTie	transcript	45362707	45371777	1000	-	.	transcript_id "STRG.24514.2"; gene_id "STRG.24514"
3D	StringTie	exon	45362707	45363435	1000	-	.	transcript_id "STRG.24514.2"; gene_id "STRG.24514";
3D	StringTie	exon	45363873	45364071	1000	-	.	transcript_id "STRG.24514.2"; gene_id "STRG.24514";
3D	StringTie	exon	45364144	45364202	1000	-	.	transcript_id "STRG.24514.2"; gene_id "STRG.24514";
3D	StringTie	exon	45364318	45364438	1000	-	.	transcript_id "STRG.24514.2"; gene_id "STRG.24514";
3D	StringTie	exon	45364763	45364918	1000	-	.	transcript_id "STRG.24514.2"; gene_id "STRG.24514";
3D	StringTie	exon	45365498	45365541	1000	-	.	transcript_id "STRG.24514.2"; gene_id "STRG.24514";
3D	StringTie	exon	45365624	45365735	1000	-	.	transcript_id "STRG.24514.2"; gene_id "STRG.24514";
3D	StringTie	exon	45370117	45370238	1000	-	.	transcript_id "STRG.24514.2"; gene_id "STRG.24514";
3D	StringTie	exon	45370443	45370649	1000	-	.	transcript_id "STRG.24514.2"; gene_id "STRG.24514";
3D	StringTie	exon	45371183	45371221	1000	-	.	transcript_id "STRG.24514.2"; gene_id "STRG.24514";
3D	StringTie	exon	45371665	45371777	1000	-	.	transcript_id "STRG.24514.2"; gene_id "STRG.24514";
3D	StringTie	transcript	45390937	45394259	1000	-	.	transcript_id "STRG.24513.1"; gene_id "STRG.24513"
3D	StringTie	exon	45390937	45392086	1000	-	.	transcript_id "STRG.24513.1"; gene_id "STRG.24513";
3D	StringTie	exon	45392236	45392269	1000	-	.	transcript_id "STRG.24513.1"; gene_id "STRG.24513";
3D	StringTie	exon	45393103	45393407	1000	-	.	transcript_id "STRG.24513.1"; gene_id "STRG.24513";
3D	StringTie	exon	45393747	45394259	1000	-	.	transcript_id "STRG.24513.1"; gene_id "STRG.24513";
3D	StringTie	transcript	45532121	45540415	1000	+	.	transcript_id "STRG.24515.1"; gene_id "STRG.24515"
3D	StringTie	exon	45532121	45532597	1000	+	.	transcript_id "STRG.24515.1"; gene_id "STRG.24515";
3D	StringTie	exon	45533069	45533209	1000	+	.	transcript_id "STRG.24515.1"; gene_id "STRG.24515";
3D	StringTie	exon	45533655	45533764	1000	+	.	transcript_id "STRG.24515.1"; gene_id "STRG.24515";
3D	StringTie	exon	45534656	45534767	1000	+	.	transcript_id "STRG.24515.1"; gene_id "STRG.24515";
3D	StringTie	exon	45535251	45535322	1000	+	.	transcript_id "STRG.24515.1"; gene_id "STRG.24515";
3D	StringTie	exon	45535963	45536054	1000	+	.	transcript_id "STRG.24515.1"; gene_id "STRG.24515";
3D	StringTie	exon	45536348	45536468	1000	+	.	transcript_id "STRG.24515.1"; gene_id "STRG.24515";
3D	StringTie	exon	45536761	45536883	1000	+	.	transcript_id "STRG.24515.1"; gene_id "STRG.24515";
3D	StringTie	exon	45537198	45537393	1000	+	.	transcript_id "STRG.24515.1"; gene_id "STRG.24515";
3D	StringTie	exon	45537480	45537667	1000	+	.	transcript_id "STRG.24515.1"; gene_id "STRG.24515";
3D	StringTie	exon	45537787	45537858	1000	+	.	transcript_id "STRG.24515.1"; gene_id "STRG.24515";
3D	StringTie	exon	45538466	45538564	1000	+	.	transcript_id "STRG.24515.1"; gene_id "STRG.24515";
3D	StringTie	exon	45539116	45539196	1000	+	.	transcript_id "STRG.24515.1"; gene_id "STRG.24515";
3D	StringTie	exon	45539494	45539551	1000	+	.	transcript_id "STRG.24515.1"; gene_id "STRG.24515";
3D	StringTie	exon	45539942	45540415	1000	+	.	transcript_id "STRG.24515.1"; gene_id "STRG.24515";
3D	StringTie	transcript	46045695	46049553	1000	+	.	transcript_id "STRG.24516.1"; gene_id "STRG.24516"
3D	StringTie	exon	46045695	46045953	1000	+	.	transcript_id "STRG.24516.1"; gene_id "STRG.24516";
3D	StringTie	exon	46046039	46046073	1000	+	.	transcript_id "STRG.24516.1"; gene_id "STRG.24516";
3D	StringTie	exon	46046185	46046322	1000	+	.	transcript_id "STRG.24516.1"; gene_id "STRG.24516";
3D	StringTie	exon	46046421	46046489	1000	+	.	transcript_id "STRG.24516.1"; gene_id "STRG.24516";
3D	StringTie	exon	46046755	46046912	1000	+	.	transcript_id "STRG.24516.1"; gene_id "STRG.24516";
3D	StringTie	exon	46047045	46047111	1000	+	.	transcript_id "STRG.24516.1"; gene_id "STRG.24516";
3D	StringTie	exon	46047189	46047242	1000	+	.	transcript_id "STRG.24516.1"; gene_id "STRG.24516";
3D	StringTie	exon	46047712	46047800	1000	+	.	transcript_id "STRG.24516.1"; gene_id "STRG.24516";
3D	StringTie	exon	46047944	46048060	1000	+	.	transcript_id "STRG.24516.1"; gene_id "STRG.24516";
3D	StringTie	exon	46048309	46048415	1000	+	.	transcript_id "STRG.24516.1"; gene_id "STRG.24516";
3D	StringTie	exon	46048509	46048587	1000	+	.	transcript_id "STRG.24516.1"; gene_id "STRG.24516";
3D	StringTie	exon	46048681	46048737	1000	+	.	transcript_id "STRG.24516.1"; gene_id "STRG.24516";
3D	StringTie	exon	46049066	46049553	1000	+	.	transcript_id "STRG.24516.1"; gene_id "STRG.24516";
3D	StringTie	transcript	46045695	46058332	1000	+	.	transcript_id "STRG.24516.2"; gene_id "STRG.24516"
3D	StringTie	exon	46045695	46045953	1000	+	.	transcript_id "STRG.24516.2"; gene_id "STRG.24516";
3D	StringTie	exon	46046039	46046073	1000	+	.	transcript_id "STRG.24516.2"; gene_id "STRG.24516";
3D	StringTie	exon	46046185	46046322	1000	+	.	transcript_id "STRG.24516.2"; gene_id "STRG.24516";
3D	StringTie	exon	46046421	46046489	1000	+	.	transcript_id "STRG.24516.2"; gene_id "STRG.24516";
3D	StringTie	exon	46046755	46046912	1000	+	.	transcript_id "STRG.24516.2"; gene_id "STRG.24516";
3D	StringTie	exon	46047045	46047111	1000	+	.	transcript_id "STRG.24516.2"; gene_id "STRG.24516";
3D	StringTie	exon	46047189	46047242	1000	+	.	transcript_id "STRG.24516.2"; gene_id "STRG.24516";
3D	StringTie	exon	46047712	46047800	1000	+	.	transcript_id "STRG.24516.2"; gene_id "STRG.24516";
3D	StringTie	exon	46047944	46048060	1000	+	.	transcript_id "STRG.24516.2"; gene_id "STRG.24516";
3D	StringTie	exon	46048309	46048415	1000	+	.	transcript_id "STRG.24516.2"; gene_id "STRG.24516";
3D	StringTie	exon	46048509	46048587	1000	+	.	transcript_id "STRG.24516.2"; gene_id "STRG.24516";
3D	StringTie	exon	46048681	46048737	1000	+	.	transcript_id "STRG.24516.2"; gene_id "STRG.24516";
3D	StringTie	exon	46050780	46050902	1000	+	.	transcript_id "STRG.24516.2"; gene_id "STRG.24516";
3D	StringTie	exon	46051294	46051345	1000	+	.	transcript_id "STRG.24516.2"; gene_id "STRG.24516";
3D	StringTie	exon	46051858	46052053	1000	+	.	transcript_id "STRG.24516.2"; gene_id "STRG.24516";
3D	StringTie	exon	46052371	46052450	1000	+	.	transcript_id "STRG.24516.2"; gene_id "STRG.24516";
3D	StringTie	exon	46052555	46052671	1000	+	.	transcript_id "STRG.24516.2"; gene_id "STRG.24516";
3D	StringTie	exon	46053952	46054005	1000	+	.	transcript_id "STRG.24516.2"; gene_id "STRG.24516";
3D	StringTie	exon	46054766	46054832	1000	+	.	transcript_id "STRG.24516.2"; gene_id "STRG.24516";
3D	StringTie	exon	46055377	46055480	1000	+	.	transcript_id "STRG.24516.2"; gene_id "STRG.24516";
3D	StringTie	exon	46055561	46055668	1000	+	.	transcript_id "STRG.24516.2"; gene_id "STRG.24516";
3D	StringTie	exon	46057951	46058332	1000	+	.	transcript_id "STRG.24516.2"; gene_id "STRG.24516";
3D	StringTie	transcript	46049818	46058332	1000	+	.	transcript_id "STRG.24516.3"; gene_id "STRG.24516"
3D	StringTie	exon	46049818	46050006	1000	+	.	transcript_id "STRG.24516.3"; gene_id "STRG.24516";
3D	StringTie	exon	46050780	46050902	1000	+	.	transcript_id "STRG.24516.3"; gene_id "STRG.24516";
3D	StringTie	exon	46051294	46051345	1000	+	.	transcript_id "STRG.24516.3"; gene_id "STRG.24516";
3D	StringTie	exon	46051858	46052053	1000	+	.	transcript_id "STRG.24516.3"; gene_id "STRG.24516";
3D	StringTie	exon	46052371	46052450	1000	+	.	transcript_id "STRG.24516.3"; gene_id "STRG.24516";
3D	StringTie	exon	46052555	46052671	1000	+	.	transcript_id "STRG.24516.3"; gene_id "STRG.24516";
3D	StringTie	exon	46053952	46054005	1000	+	.	transcript_id "STRG.24516.3"; gene_id "STRG.24516";
3D	StringTie	exon	46054766	46054832	1000	+	.	transcript_id "STRG.24516.3"; gene_id "STRG.24516";
3D	StringTie	exon	46055377	46055480	1000	+	.	transcript_id "STRG.24516.3"; gene_id "STRG.24516";
3D	StringTie	exon	46055561	46055668	1000	+	.	transcript_id "STRG.24516.3"; gene_id "STRG.24516";
3D	StringTie	exon	46057951	46058332	1000	+	.	transcript_id "STRG.24516.3"; gene_id "STRG.24516";
3D	StringTie	transcript	46095565	46099180	1000	+	.	transcript_id "STRG.24519.1"; gene_id "STRG.24519"
3D	StringTie	exon	46095565	46095708	1000	+	.	transcript_id "STRG.24519.1"; gene_id "STRG.24519";
3D	StringTie	exon	46095803	46095924	1000	+	.	transcript_id "STRG.24519.1"; gene_id "STRG.24519";
3D	StringTie	exon	46096254	46096608	1000	+	.	transcript_id "STRG.24519.1"; gene_id "STRG.24519";
3D	StringTie	exon	46096748	46096781	1000	+	.	transcript_id "STRG.24519.1"; gene_id "STRG.24519";
3D	StringTie	exon	46097000	46097203	1000	+	.	transcript_id "STRG.24519.1"; gene_id "STRG.24519";
3D	StringTie	exon	46097459	46097548	1000	+	.	transcript_id "STRG.24519.1"; gene_id "STRG.24519";
3D	StringTie	exon	46097912	46097977	1000	+	.	transcript_id "STRG.24519.1"; gene_id "STRG.24519";
3D	StringTie	exon	46098059	46098150	1000	+	.	transcript_id "STRG.24519.1"; gene_id "STRG.24519";
3D	StringTie	exon	46098240	46098287	1000	+	.	transcript_id "STRG.24519.1"; gene_id "STRG.24519";
3D	StringTie	exon	46098732	46099180	1000	+	.	transcript_id "STRG.24519.1"; gene_id "STRG.24519";
3D	StringTie	transcript	46230357	46234722	1000	+	.	transcript_id "STRG.24517.1"; gene_id "STRG.24517"
3D	StringTie	exon	46230357	46230452	1000	+	.	transcript_id "STRG.24517.1"; gene_id "STRG.24517";
3D	StringTie	exon	46230539	46230703	1000	+	.	transcript_id "STRG.24517.1"; gene_id "STRG.24517";
3D	StringTie	exon	46231023	46231885	1000	+	.	transcript_id "STRG.24517.1"; gene_id "STRG.24517";
3D	StringTie	exon	46232483	46232622	1000	+	.	transcript_id "STRG.24517.1"; gene_id "STRG.24517";
3D	StringTie	exon	46232711	46233051	1000	+	.	transcript_id "STRG.24517.1"; gene_id "STRG.24517";
3D	StringTie	exon	46233149	46233453	1000	+	.	transcript_id "STRG.24517.1"; gene_id "STRG.24517";
3D	StringTie	exon	46233842	46234001	1000	+	.	transcript_id "STRG.24517.1"; gene_id "STRG.24517";
3D	StringTie	exon	46234114	46234722	1000	+	.	transcript_id "STRG.24517.1"; gene_id "STRG.24517";
3D	StringTie	transcript	46257339	46259264	1000	-	.	transcript_id "STRG.24518.1"; gene_id "STRG.24518"
3D	StringTie	exon	46257339	46258571	1000	-	.	transcript_id "STRG.24518.1"; gene_id "STRG.24518";
3D	StringTie	exon	46258737	46259264	1000	-	.	transcript_id "STRG.24518.1"; gene_id "STRG.24518";
3D	StringTie	transcript	46400954	46404332	1000	+	.	transcript_id "STRG.24520.1"; gene_id "STRG.24520"
3D	StringTie	exon	46400954	46401199	1000	+	.	transcript_id "STRG.24520.1"; gene_id "STRG.24520";
3D	StringTie	exon	46401285	46401377	1000	+	.	transcript_id "STRG.24520.1"; gene_id "STRG.24520";
3D	StringTie	exon	46401459	46401764	1000	+	.	transcript_id "STRG.24520.1"; gene_id "STRG.24520";
3D	StringTie	exon	46401932	46402071	1000	+	.	transcript_id "STRG.24520.1"; gene_id "STRG.24520";
3D	StringTie	exon	46402137	46402223	1000	+	.	transcript_id "STRG.24520.1"; gene_id "STRG.24520";
3D	StringTie	exon	46402448	46402579	1000	+	.	transcript_id "STRG.24520.1"; gene_id "STRG.24520";
3D	StringTie	exon	46402718	46402870	1000	+	.	transcript_id "STRG.24520.1"; gene_id "STRG.24520";
3D	StringTie	exon	46403044	46403145	1000	+	.	transcript_id "STRG.24520.1"; gene_id "STRG.24520";
3D	StringTie	exon	46403349	46403528	1000	+	.	transcript_id "STRG.24520.1"; gene_id "STRG.24520";
3D	StringTie	exon	46403711	46403790	1000	+	.	transcript_id "STRG.24520.1"; gene_id "STRG.24520";
3D	StringTie	exon	46403901	46404332	1000	+	.	transcript_id "STRG.24520.1"; gene_id "STRG.24520";
3D	StringTie	transcript	46419446	46425187	1000	+	.	transcript_id "STRG.24521.1"; gene_id "STRG.24521"
3D	StringTie	exon	46419446	46419932	1000	+	.	transcript_id "STRG.24521.1"; gene_id "STRG.24521";
3D	StringTie	exon	46420215	46420347	1000	+	.	transcript_id "STRG.24521.1"; gene_id "STRG.24521";
3D	StringTie	exon	46420485	46420556	1000	+	.	transcript_id "STRG.24521.1"; gene_id "STRG.24521";
3D	StringTie	exon	46420850	46420993	1000	+	.	transcript_id "STRG.24521.1"; gene_id "STRG.24521";
3D	StringTie	exon	46421078	46421149	1000	+	.	transcript_id "STRG.24521.1"; gene_id "STRG.24521";
3D	StringTie	exon	46421240	46421299	1000	+	.	transcript_id "STRG.24521.1"; gene_id "STRG.24521";
3D	StringTie	exon	46421431	46421528	1000	+	.	transcript_id "STRG.24521.1"; gene_id "STRG.24521";
3D	StringTie	exon	46421640	46421789	1000	+	.	transcript_id "STRG.24521.1"; gene_id "STRG.24521";
3D	StringTie	exon	46422425	46422772	1000	+	.	transcript_id "STRG.24521.1"; gene_id "STRG.24521";
3D	StringTie	exon	46423516	46423907	1000	+	.	transcript_id "STRG.24521.1"; gene_id "STRG.24521";
3D	StringTie	exon	46424522	46425187	1000	+	.	transcript_id "STRG.24521.1"; gene_id "STRG.24521";
3D	StringTie	transcript	46419446	46425187	1000	+	.	transcript_id "STRG.24521.2"; gene_id "STRG.24521"
3D	StringTie	exon	46419446	46419932	1000	+	.	transcript_id "STRG.24521.2"; gene_id "STRG.24521";
3D	StringTie	exon	46420215	46420347	1000	+	.	transcript_id "STRG.24521.2"; gene_id "STRG.24521";
3D	StringTie	exon	46420485	46420556	1000	+	.	transcript_id "STRG.24521.2"; gene_id "STRG.24521";
3D	StringTie	exon	46420850	46420993	1000	+	.	transcript_id "STRG.24521.2"; gene_id "STRG.24521";
3D	StringTie	exon	46421078	46421149	1000	+	.	transcript_id "STRG.24521.2"; gene_id "STRG.24521";
3D	StringTie	exon	46421240	46421299	1000	+	.	transcript_id "STRG.24521.2"; gene_id "STRG.24521";
3D	StringTie	exon	46421431	46421528	1000	+	.	transcript_id "STRG.24521.2"; gene_id "STRG.24521";
3D	StringTie	exon	46421640	46421789	1000	+	.	transcript_id "STRG.24521.2"; gene_id "STRG.24521";
3D	StringTie	exon	46422431	46422772	1000	+	.	transcript_id "STRG.24521.2"; gene_id "STRG.24521";
3D	StringTie	exon	46423516	46423907	1000	+	.	transcript_id "STRG.24521.2"; gene_id "STRG.24521";
3D	StringTie	exon	46424522	46425187	1000	+	.	transcript_id "STRG.24521.2"; gene_id "STRG.24521";
3D	StringTie	transcript	46542964	46547069	1000	-	.	transcript_id "STRG.24522.1"; gene_id "STRG.24522"
3D	StringTie	exon	46542964	46543465	1000	-	.	transcript_id "STRG.24522.1"; gene_id "STRG.24522";
3D	StringTie	exon	46544117	46544312	1000	-	.	transcript_id "STRG.24522.1"; gene_id "STRG.24522";
3D	StringTie	exon	46544868	46545068	1000	-	.	transcript_id "STRG.24522.1"; gene_id "STRG.24522";
3D	StringTie	exon	46545157	46546088	1000	-	.	transcript_id "STRG.24522.1"; gene_id "STRG.24522";
3D	StringTie	exon	46546766	46547069	1000	-	.	transcript_id "STRG.24522.1"; gene_id "STRG.24522";
3D	StringTie	transcript	46542964	46547069	1000	-	.	transcript_id "STRG.24522.2"; gene_id "STRG.24522"
3D	StringTie	exon	46542964	46543465	1000	-	.	transcript_id "STRG.24522.2"; gene_id "STRG.24522";
3D	StringTie	exon	46544117	46544312	1000	-	.	transcript_id "STRG.24522.2"; gene_id "STRG.24522";
3D	StringTie	exon	46544868	46545068	1000	-	.	transcript_id "STRG.24522.2"; gene_id "STRG.24522";
3D	StringTie	exon	46545157	46546088	1000	-	.	transcript_id "STRG.24522.2"; gene_id "STRG.24522";
3D	StringTie	exon	46546733	46547069	1000	-	.	transcript_id "STRG.24522.2"; gene_id "STRG.24522";
3D	StringTie	transcript	46552897	46559164	1000	+	.	transcript_id "STRG.24523.1"; gene_id "STRG.24523"
3D	StringTie	exon	46552897	46552960	1000	+	.	transcript_id "STRG.24523.1"; gene_id "STRG.24523";
3D	StringTie	exon	46553463	46553606	1000	+	.	transcript_id "STRG.24523.1"; gene_id "STRG.24523";
3D	StringTie	exon	46553689	46553755	1000	+	.	transcript_id "STRG.24523.1"; gene_id "STRG.24523";
3D	StringTie	exon	46553937	46554009	1000	+	.	transcript_id "STRG.24523.1"; gene_id "STRG.24523";
3D	StringTie	exon	46554191	46554236	1000	+	.	transcript_id "STRG.24523.1"; gene_id "STRG.24523";
3D	StringTie	exon	46554319	46554429	1000	+	.	transcript_id "STRG.24523.1"; gene_id "STRG.24523";
3D	StringTie	exon	46555798	46555864	1000	+	.	transcript_id "STRG.24523.1"; gene_id "STRG.24523";
3D	StringTie	exon	46556402	46556492	1000	+	.	transcript_id "STRG.24523.1"; gene_id "STRG.24523";
3D	StringTie	exon	46556703	46556763	1000	+	.	transcript_id "STRG.24523.1"; gene_id "STRG.24523";
3D	StringTie	exon	46556843	46556973	1000	+	.	transcript_id "STRG.24523.1"; gene_id "STRG.24523";
3D	StringTie	exon	46557075	46557192	1000	+	.	transcript_id "STRG.24523.1"; gene_id "STRG.24523";
3D	StringTie	exon	46557337	46557460	1000	+	.	transcript_id "STRG.24523.1"; gene_id "STRG.24523";
3D	StringTie	exon	46557943	46558044	1000	+	.	transcript_id "STRG.24523.1"; gene_id "STRG.24523";
3D	StringTie	exon	46558120	46558188	1000	+	.	transcript_id "STRG.24523.1"; gene_id "STRG.24523";
3D	StringTie	exon	46558458	46558603	1000	+	.	transcript_id "STRG.24523.1"; gene_id "STRG.24523";
3D	StringTie	exon	46558695	46559164	1000	+	.	transcript_id "STRG.24523.1"; gene_id "STRG.24523";
3D	StringTie	transcript	46552897	46559164	1000	+	.	transcript_id "STRG.24523.2"; gene_id "STRG.24523"
3D	StringTie	exon	46552897	46552960	1000	+	.	transcript_id "STRG.24523.2"; gene_id "STRG.24523";
3D	StringTie	exon	46553463	46553606	1000	+	.	transcript_id "STRG.24523.2"; gene_id "STRG.24523";
3D	StringTie	exon	46553689	46553755	1000	+	.	transcript_id "STRG.24523.2"; gene_id "STRG.24523";
3D	StringTie	exon	46553937	46554009	1000	+	.	transcript_id "STRG.24523.2"; gene_id "STRG.24523";
3D	StringTie	exon	46554191	46554236	1000	+	.	transcript_id "STRG.24523.2"; gene_id "STRG.24523";
3D	StringTie	exon	46554319	46554429	1000	+	.	transcript_id "STRG.24523.2"; gene_id "STRG.24523";
3D	StringTie	exon	46555798	46555864	1000	+	.	transcript_id "STRG.24523.2"; gene_id "STRG.24523";
3D	StringTie	exon	46556703	46556763	1000	+	.	transcript_id "STRG.24523.2"; gene_id "STRG.24523";
```
