## Supplementary_Data_S5 for "Interaction-specific early wheat responses to *Zymoseptoria tritici* share enhanced defense-related transcription during incompatibility": Data_S5_JAG_DTU_anno.gtf (part 26 of 74)

```
3D	StringTie	exon	46556843	46556973	1000	+	.	transcript_id "STRG.24523.2"; gene_id "STRG.24523";
3D	StringTie	exon	46557075	46557192	1000	+	.	transcript_id "STRG.24523.2"; gene_id "STRG.24523";
3D	StringTie	exon	46557337	46557460	1000	+	.	transcript_id "STRG.24523.2"; gene_id "STRG.24523";
3D	StringTie	exon	46557943	46558044	1000	+	.	transcript_id "STRG.24523.2"; gene_id "STRG.24523";
3D	StringTie	exon	46558120	46558188	1000	+	.	transcript_id "STRG.24523.2"; gene_id "STRG.24523";
3D	StringTie	exon	46558458	46558603	1000	+	.	transcript_id "STRG.24523.2"; gene_id "STRG.24523";
3D	StringTie	exon	46558695	46559164	1000	+	.	transcript_id "STRG.24523.2"; gene_id "STRG.24523";
3D	StringTie	transcript	46765705	46767070	1000	-	.	transcript_id "STRG.24524.1"; gene_id "STRG.24524"
3D	StringTie	exon	46765705	46767070	1000	-	.	transcript_id "STRG.24524.1"; gene_id "STRG.24524";
3D	StringTie	transcript	46772385	46773698	1000	-	.	transcript_id "STRG.24525.1"; gene_id "STRG.24525"
3D	StringTie	exon	46772385	46772727	1000	-	.	transcript_id "STRG.24525.1"; gene_id "STRG.24525";
3D	StringTie	exon	46772890	46773008	1000	-	.	transcript_id "STRG.24525.1"; gene_id "STRG.24525";
3D	StringTie	exon	46773138	46773247	1000	-	.	transcript_id "STRG.24525.1"; gene_id "STRG.24525";
3D	StringTie	exon	46773453	46773698	1000	-	.	transcript_id "STRG.24525.1"; gene_id "STRG.24525";
3D	StringTie	transcript	46774614	46779654	1000	-	.	transcript_id "STRG.24526.1"; gene_id "STRG.24526"
3D	StringTie	exon	46774614	46775025	1000	-	.	transcript_id "STRG.24526.1"; gene_id "STRG.24526";
3D	StringTie	exon	46777852	46777899	1000	-	.	transcript_id "STRG.24526.1"; gene_id "STRG.24526";
3D	StringTie	exon	46778084	46778310	1000	-	.	transcript_id "STRG.24526.1"; gene_id "STRG.24526";
3D	StringTie	exon	46778929	46779006	1000	-	.	transcript_id "STRG.24526.1"; gene_id "STRG.24526";
3D	StringTie	exon	46779190	46779324	1000	-	.	transcript_id "STRG.24526.1"; gene_id "STRG.24526";
3D	StringTie	exon	46779404	46779654	1000	-	.	transcript_id "STRG.24526.1"; gene_id "STRG.24526";
3D	StringTie	transcript	46779824	46782814	1000	+	.	transcript_id "STRG.24527.1"; gene_id "STRG.24527"
3D	StringTie	exon	46779824	46779980	1000	+	.	transcript_id "STRG.24527.1"; gene_id "STRG.24527";
3D	StringTie	exon	46780804	46782814	1000	+	.	transcript_id "STRG.24527.1"; gene_id "STRG.24527";
3D	StringTie	transcript	46779824	46782814	1000	+	.	transcript_id "STRG.24527.2"; gene_id "STRG.24527"
3D	StringTie	exon	46779824	46780077	1000	+	.	transcript_id "STRG.24527.2"; gene_id "STRG.24527";
3D	StringTie	exon	46780804	46782814	1000	+	.	transcript_id "STRG.24527.2"; gene_id "STRG.24527";
3D	StringTie	transcript	46779824	46782814	1000	+	.	transcript_id "STRG.24527.3"; gene_id "STRG.24527"
3D	StringTie	exon	46779824	46780166	1000	+	.	transcript_id "STRG.24527.3"; gene_id "STRG.24527";
3D	StringTie	exon	46780804	46782814	1000	+	.	transcript_id "STRG.24527.3"; gene_id "STRG.24527";
3D	StringTie	transcript	46853303	46860092	1000	+	.	transcript_id "STRG.24529.1"; gene_id "STRG.24529"
3D	StringTie	exon	46853303	46853565	1000	+	.	transcript_id "STRG.24529.1"; gene_id "STRG.24529";
3D	StringTie	exon	46854701	46854806	1000	+	.	transcript_id "STRG.24529.1"; gene_id "STRG.24529";
3D	StringTie	exon	46854893	46854956	1000	+	.	transcript_id "STRG.24529.1"; gene_id "STRG.24529";
3D	StringTie	exon	46855243	46855285	1000	+	.	transcript_id "STRG.24529.1"; gene_id "STRG.24529";
3D	StringTie	exon	46855378	46855469	1000	+	.	transcript_id "STRG.24529.1"; gene_id "STRG.24529";
3D	StringTie	exon	46855570	46855719	1000	+	.	transcript_id "STRG.24529.1"; gene_id "STRG.24529";
3D	StringTie	exon	46855858	46856112	1000	+	.	transcript_id "STRG.24529.1"; gene_id "STRG.24529";
3D	StringTie	exon	46856689	46856897	1000	+	.	transcript_id "STRG.24529.1"; gene_id "STRG.24529";
3D	StringTie	exon	46857640	46857867	1000	+	.	transcript_id "STRG.24529.1"; gene_id "STRG.24529";
3D	StringTie	exon	46858291	46858453	1000	+	.	transcript_id "STRG.24529.1"; gene_id "STRG.24529";
3D	StringTie	exon	46858703	46858778	1000	+	.	transcript_id "STRG.24529.1"; gene_id "STRG.24529";
3D	StringTie	exon	46859913	46860092	1000	+	.	transcript_id "STRG.24529.1"; gene_id "STRG.24529";
3D	StringTie	transcript	46853303	46860092	1000	+	.	transcript_id "STRG.24529.2"; gene_id "STRG.24529"
3D	StringTie	exon	46853303	46853565	1000	+	.	transcript_id "STRG.24529.2"; gene_id "STRG.24529";
3D	StringTie	exon	46854701	46854806	1000	+	.	transcript_id "STRG.24529.2"; gene_id "STRG.24529";
3D	StringTie	exon	46854893	46854956	1000	+	.	transcript_id "STRG.24529.2"; gene_id "STRG.24529";
3D	StringTie	exon	46855243	46855285	1000	+	.	transcript_id "STRG.24529.2"; gene_id "STRG.24529";
3D	StringTie	exon	46855378	46855469	1000	+	.	transcript_id "STRG.24529.2"; gene_id "STRG.24529";
3D	StringTie	exon	46855570	46855719	1000	+	.	transcript_id "STRG.24529.2"; gene_id "STRG.24529";
3D	StringTie	exon	46855858	46856112	1000	+	.	transcript_id "STRG.24529.2"; gene_id "STRG.24529";
3D	StringTie	exon	46856689	46856897	1000	+	.	transcript_id "STRG.24529.2"; gene_id "STRG.24529";
3D	StringTie	exon	46857640	46857867	1000	+	.	transcript_id "STRG.24529.2"; gene_id "STRG.24529";
3D	StringTie	exon	46858703	46858778	1000	+	.	transcript_id "STRG.24529.2"; gene_id "STRG.24529";
3D	StringTie	exon	46859913	46860092	1000	+	.	transcript_id "STRG.24529.2"; gene_id "STRG.24529";
3D	StringTie	transcript	47264350	47268018	1000	-	.	transcript_id "STRG.24528.1"; gene_id "STRG.24528"
3D	StringTie	exon	47264350	47265248	1000	-	.	transcript_id "STRG.24528.1"; gene_id "STRG.24528";
3D	StringTie	exon	47265374	47265427	1000	-	.	transcript_id "STRG.24528.1"; gene_id "STRG.24528";
3D	StringTie	exon	47266339	47266503	1000	-	.	transcript_id "STRG.24528.1"; gene_id "STRG.24528";
3D	StringTie	exon	47267001	47267231	1000	-	.	transcript_id "STRG.24528.1"; gene_id "STRG.24528";
3D	StringTie	exon	47267355	47267441	1000	-	.	transcript_id "STRG.24528.1"; gene_id "STRG.24528";
3D	StringTie	exon	47267576	47268018	1000	-	.	transcript_id "STRG.24528.1"; gene_id "STRG.24528";
3D	StringTie	transcript	47391400	47394781	1000	+	.	transcript_id "STRG.24530.1"; gene_id "STRG.24530"
3D	StringTie	exon	47391400	47392722	1000	+	.	transcript_id "STRG.24530.1"; gene_id "STRG.24530";
3D	StringTie	exon	47393476	47394781	1000	+	.	transcript_id "STRG.24530.1"; gene_id "STRG.24530";
3D	StringTie	transcript	47491007	47495543	1000	+	.	transcript_id "STRG.24531.1"; gene_id "STRG.24531"
3D	StringTie	exon	47491007	47491215	1000	+	.	transcript_id "STRG.24531.1"; gene_id "STRG.24531";
3D	StringTie	exon	47491741	47492059	1000	+	.	transcript_id "STRG.24531.1"; gene_id "STRG.24531";
3D	StringTie	exon	47493136	47493414	1000	+	.	transcript_id "STRG.24531.1"; gene_id "STRG.24531";
3D	StringTie	exon	47494081	47495543	1000	+	.	transcript_id "STRG.24531.1"; gene_id "STRG.24531";
3D	StringTie	transcript	47642400	47651938	1000	+	.	transcript_id "STRG.24532.1"; gene_id "STRG.24532"
3D	StringTie	exon	47642400	47643391	1000	+	.	transcript_id "STRG.24532.1"; gene_id "STRG.24532";
3D	StringTie	exon	47643772	47644075	1000	+	.	transcript_id "STRG.24532.1"; gene_id "STRG.24532";
3D	StringTie	exon	47650479	47650756	1000	+	.	transcript_id "STRG.24532.1"; gene_id "STRG.24532";
3D	StringTie	exon	47650854	47651158	1000	+	.	transcript_id "STRG.24532.1"; gene_id "STRG.24532";
3D	StringTie	exon	47651248	47651938	1000	+	.	transcript_id "STRG.24532.1"; gene_id "STRG.24532";
3D	StringTie	transcript	47765175	47786464	1000	+	.	transcript_id "STRG.24535.1"; gene_id "STRG.24535"
3D	StringTie	exon	47765175	47765933	1000	+	.	transcript_id "STRG.24535.1"; gene_id "STRG.24535";
3D	StringTie	exon	47766317	47766400	1000	+	.	transcript_id "STRG.24535.1"; gene_id "STRG.24535";
3D	StringTie	exon	47766938	47767214	1000	+	.	transcript_id "STRG.24535.1"; gene_id "STRG.24535";
3D	StringTie	exon	47767356	47767606	1000	+	.	transcript_id "STRG.24535.1"; gene_id "STRG.24535";
3D	StringTie	exon	47768479	47768650	1000	+	.	transcript_id "STRG.24535.1"; gene_id "STRG.24535";
3D	StringTie	exon	47768747	47768937	1000	+	.	transcript_id "STRG.24535.1"; gene_id "STRG.24535";
3D	StringTie	exon	47769626	47769726	1000	+	.	transcript_id "STRG.24535.1"; gene_id "STRG.24535";
3D	StringTie	exon	47770928	47771003	1000	+	.	transcript_id "STRG.24535.1"; gene_id "STRG.24535";
3D	StringTie	exon	47771460	47771591	1000	+	.	transcript_id "STRG.24535.1"; gene_id "STRG.24535";
3D	StringTie	exon	47771671	47771752	1000	+	.	transcript_id "STRG.24535.1"; gene_id "STRG.24535";
3D	StringTie	exon	47771915	47771987	1000	+	.	transcript_id "STRG.24535.1"; gene_id "STRG.24535";
3D	StringTie	exon	47772078	47772252	1000	+	.	transcript_id "STRG.24535.1"; gene_id "STRG.24535";
3D	StringTie	exon	47772475	47772605	1000	+	.	transcript_id "STRG.24535.1"; gene_id "STRG.24535";
3D	StringTie	exon	47772683	47772771	1000	+	.	transcript_id "STRG.24535.1"; gene_id "STRG.24535";
3D	StringTie	exon	47772971	47773059	1000	+	.	transcript_id "STRG.24535.1"; gene_id "STRG.24535";
3D	StringTie	exon	47773151	47773363	1000	+	.	transcript_id "STRG.24535.1"; gene_id "STRG.24535";
3D	StringTie	exon	47773859	47773936	1000	+	.	transcript_id "STRG.24535.1"; gene_id "STRG.24535";
3D	StringTie	exon	47774942	47775124	1000	+	.	transcript_id "STRG.24535.1"; gene_id "STRG.24535";
3D	StringTie	exon	47782662	47783516	1000	+	.	transcript_id "STRG.24535.1"; gene_id "STRG.24535";
3D	StringTie	exon	47783592	47783888	1000	+	.	transcript_id "STRG.24535.1"; gene_id "STRG.24535";
3D	StringTie	exon	47784374	47785012	1000	+	.	transcript_id "STRG.24535.1"; gene_id "STRG.24535";
3D	StringTie	exon	47785211	47785358	1000	+	.	transcript_id "STRG.24535.1"; gene_id "STRG.24535";
3D	StringTie	exon	47785519	47785640	1000	+	.	transcript_id "STRG.24535.1"; gene_id "STRG.24535";
3D	StringTie	exon	47785749	47786464	1000	+	.	transcript_id "STRG.24535.1"; gene_id "STRG.24535";
3D	StringTie	transcript	47955922	47959240	1000	+	.	transcript_id "STRG.24534.1"; gene_id "STRG.24534"
3D	StringTie	exon	47955922	47956303	1000	+	.	transcript_id "STRG.24534.1"; gene_id "STRG.24534";
3D	StringTie	exon	47956753	47956817	1000	+	.	transcript_id "STRG.24534.1"; gene_id "STRG.24534";
3D	StringTie	exon	47957424	47957622	1000	+	.	transcript_id "STRG.24534.1"; gene_id "STRG.24534";
3D	StringTie	exon	47957935	47959240	1000	+	.	transcript_id "STRG.24534.1"; gene_id "STRG.24534";
3D	StringTie	transcript	48079189	48079931	1000	+	.	transcript_id "STRG.24533.1"; gene_id "STRG.24533"
3D	StringTie	exon	48079189	48079265	1000	+	.	transcript_id "STRG.24533.1"; gene_id "STRG.24533";
3D	StringTie	exon	48079531	48079931	1000	+	.	transcript_id "STRG.24533.1"; gene_id "STRG.24533";
3D	StringTie	transcript	48312579	48315193	1000	-	.	transcript_id "STRG.24536.1"; gene_id "STRG.24536"
3D	StringTie	exon	48312579	48315193	1000	-	.	transcript_id "STRG.24536.1"; gene_id "STRG.24536";
3D	StringTie	transcript	48572411	48577389	1000	+	.	transcript_id "STRG.24537.1"; gene_id "STRG.24537"
3D	StringTie	exon	48572411	48573141	1000	+	.	transcript_id "STRG.24537.1"; gene_id "STRG.24537";
3D	StringTie	exon	48575016	48575114	1000	+	.	transcript_id "STRG.24537.1"; gene_id "STRG.24537";
3D	StringTie	exon	48575202	48575351	1000	+	.	transcript_id "STRG.24537.1"; gene_id "STRG.24537";
3D	StringTie	exon	48575448	48575660	1000	+	.	transcript_id "STRG.24537.1"; gene_id "STRG.24537";
3D	StringTie	exon	48575746	48577389	1000	+	.	transcript_id "STRG.24537.1"; gene_id "STRG.24537";
3D	StringTie	transcript	48664518	48665677	1000	+	.	transcript_id "STRG.24540.1"; gene_id "STRG.24540"
3D	StringTie	exon	48664518	48665677	1000	+	.	transcript_id "STRG.24540.1"; gene_id "STRG.24540";
3D	StringTie	transcript	48665696	48670703	1000	-	.	transcript_id "STRG.24541.1"; gene_id "STRG.24541"
3D	StringTie	exon	48665696	48666353	1000	-	.	transcript_id "STRG.24541.1"; gene_id "STRG.24541";
3D	StringTie	exon	48666453	48666688	1000	-	.	transcript_id "STRG.24541.1"; gene_id "STRG.24541";
3D	StringTie	exon	48666790	48667009	1000	-	.	transcript_id "STRG.24541.1"; gene_id "STRG.24541";
3D	StringTie	exon	48667103	48667239	1000	-	.	transcript_id "STRG.24541.1"; gene_id "STRG.24541";
3D	StringTie	exon	48667328	48667980	1000	-	.	transcript_id "STRG.24541.1"; gene_id "STRG.24541";
3D	StringTie	exon	48668064	48668201	1000	-	.	transcript_id "STRG.24541.1"; gene_id "STRG.24541";
3D	StringTie	exon	48668312	48668383	1000	-	.	transcript_id "STRG.24541.1"; gene_id "STRG.24541";
3D	StringTie	exon	48668471	48668545	1000	-	.	transcript_id "STRG.24541.1"; gene_id "STRG.24541";
3D	StringTie	exon	48668623	48668691	1000	-	.	transcript_id "STRG.24541.1"; gene_id "STRG.24541";
3D	StringTie	exon	48668778	48668852	1000	-	.	transcript_id "STRG.24541.1"; gene_id "STRG.24541";
3D	StringTie	exon	48668931	48669002	1000	-	.	transcript_id "STRG.24541.1"; gene_id "STRG.24541";
3D	StringTie	exon	48669087	48669161	1000	-	.	transcript_id "STRG.24541.1"; gene_id "STRG.24541";
3D	StringTie	exon	48669265	48669426	1000	-	.	transcript_id "STRG.24541.1"; gene_id "STRG.24541";
3D	StringTie	exon	48669738	48669809	1000	-	.	transcript_id "STRG.24541.1"; gene_id "STRG.24541";
3D	StringTie	exon	48669926	48670000	1000	-	.	transcript_id "STRG.24541.1"; gene_id "STRG.24541";
3D	StringTie	exon	48670162	48670233	1000	-	.	transcript_id "STRG.24541.1"; gene_id "STRG.24541";
3D	StringTie	exon	48670360	48670480	1000	-	.	transcript_id "STRG.24541.1"; gene_id "STRG.24541";
3D	StringTie	exon	48670568	48670703	1000	-	.	transcript_id "STRG.24541.1"; gene_id "STRG.24541";
3D	StringTie	transcript	48706021	48707807	1000	+	.	transcript_id "STRG.24538.1"; gene_id "STRG.24538"
3D	StringTie	exon	48706021	48706842	1000	+	.	transcript_id "STRG.24538.1"; gene_id "STRG.24538";
3D	StringTie	exon	48707161	48707807	1000	+	.	transcript_id "STRG.24538.1"; gene_id "STRG.24538";
3D	StringTie	transcript	48724076	48727909	1000	-	.	transcript_id "STRG.24539.1"; gene_id "STRG.24539"
3D	StringTie	exon	48724076	48724867	1000	-	.	transcript_id "STRG.24539.1"; gene_id "STRG.24539";
3D	StringTie	exon	48725033	48725190	1000	-	.	transcript_id "STRG.24539.1"; gene_id "STRG.24539";
3D	StringTie	exon	48725274	48725478	1000	-	.	transcript_id "STRG.24539.1"; gene_id "STRG.24539";
3D	StringTie	exon	48725557	48725846	1000	-	.	transcript_id "STRG.24539.1"; gene_id "STRG.24539";
3D	StringTie	exon	48725944	48726106	1000	-	.	transcript_id "STRG.24539.1"; gene_id "STRG.24539";
3D	StringTie	exon	48726332	48726420	1000	-	.	transcript_id "STRG.24539.1"; gene_id "STRG.24539";
3D	StringTie	exon	48726511	48726578	1000	-	.	transcript_id "STRG.24539.1"; gene_id "STRG.24539";
3D	StringTie	exon	48727301	48727909	1000	-	.	transcript_id "STRG.24539.1"; gene_id "STRG.24539";
3D	StringTie	transcript	48743096	48747204	1000	-	.	transcript_id "STRG.24542.1"; gene_id "STRG.24542"
3D	StringTie	exon	48743096	48743744	1000	-	.	transcript_id "STRG.24542.1"; gene_id "STRG.24542";
3D	StringTie	exon	48744115	48744238	1000	-	.	transcript_id "STRG.24542.1"; gene_id "STRG.24542";
3D	StringTie	exon	48744786	48745044	1000	-	.	transcript_id "STRG.24542.1"; gene_id "STRG.24542";
3D	StringTie	exon	48745229	48746106	1000	-	.	transcript_id "STRG.24542.1"; gene_id "STRG.24542";
3D	StringTie	exon	48747003	48747204	1000	-	.	transcript_id "STRG.24542.1"; gene_id "STRG.24542";
3D	StringTie	transcript	48749745	48753783	1000	-	.	transcript_id "STRG.24543.1"; gene_id "STRG.24543"
3D	StringTie	exon	48749745	48750451	1000	-	.	transcript_id "STRG.24543.1"; gene_id "STRG.24543";
3D	StringTie	exon	48750566	48750669	1000	-	.	transcript_id "STRG.24543.1"; gene_id "STRG.24543";
3D	StringTie	exon	48750833	48750910	1000	-	.	transcript_id "STRG.24543.1"; gene_id "STRG.24543";
3D	StringTie	exon	48750989	48751153	1000	-	.	transcript_id "STRG.24543.1"; gene_id "STRG.24543";
3D	StringTie	exon	48751284	48751372	1000	-	.	transcript_id "STRG.24543.1"; gene_id "STRG.24543";
3D	StringTie	exon	48751734	48751902	1000	-	.	transcript_id "STRG.24543.1"; gene_id "STRG.24543";
3D	StringTie	exon	48752737	48752813	1000	-	.	transcript_id "STRG.24543.1"; gene_id "STRG.24543";
3D	StringTie	exon	48753008	48753783	1000	-	.	transcript_id "STRG.24543.1"; gene_id "STRG.24543";
3D	StringTie	transcript	48749745	48753783	1000	-	.	transcript_id "STRG.24543.2"; gene_id "STRG.24543"
3D	StringTie	exon	48749745	48750451	1000	-	.	transcript_id "STRG.24543.2"; gene_id "STRG.24543";
3D	StringTie	exon	48750566	48750669	1000	-	.	transcript_id "STRG.24543.2"; gene_id "STRG.24543";
3D	StringTie	exon	48750833	48750910	1000	-	.	transcript_id "STRG.24543.2"; gene_id "STRG.24543";
3D	StringTie	exon	48750989	48751153	1000	-	.	transcript_id "STRG.24543.2"; gene_id "STRG.24543";
3D	StringTie	exon	48751284	48751372	1000	-	.	transcript_id "STRG.24543.2"; gene_id "STRG.24543";
3D	StringTie	exon	48751734	48751902	1000	-	.	transcript_id "STRG.24543.2"; gene_id "STRG.24543";
3D	StringTie	exon	48752737	48752813	1000	-	.	transcript_id "STRG.24543.2"; gene_id "STRG.24543";
3D	StringTie	exon	48753008	48753179	1000	-	.	transcript_id "STRG.24543.2"; gene_id "STRG.24543";
3D	StringTie	exon	48753639	48753783	1000	-	.	transcript_id "STRG.24543.2"; gene_id "STRG.24543";
3D	StringTie	transcript	49093076	49097066	1000	+	.	transcript_id "STRG.24544.1"; gene_id "STRG.24544"
3D	StringTie	exon	49093076	49093785	1000	+	.	transcript_id "STRG.24544.1"; gene_id "STRG.24544";
3D	StringTie	exon	49095595	49095867	1000	+	.	transcript_id "STRG.24544.1"; gene_id "STRG.24544";
3D	StringTie	exon	49096353	49097066	1000	+	.	transcript_id "STRG.24544.1"; gene_id "STRG.24544";
3D	StringTie	transcript	49093076	49097066	1000	+	.	transcript_id "STRG.24544.2"; gene_id "STRG.24544"
3D	StringTie	exon	49093076	49093227	1000	+	.	transcript_id "STRG.24544.2"; gene_id "STRG.24544";
3D	StringTie	exon	49093573	49093785	1000	+	.	transcript_id "STRG.24544.2"; gene_id "STRG.24544";
3D	StringTie	exon	49095595	49095867	1000	+	.	transcript_id "STRG.24544.2"; gene_id "STRG.24544";
3D	StringTie	exon	49096353	49097066	1000	+	.	transcript_id "STRG.24544.2"; gene_id "STRG.24544";
3D	StringTie	transcript	49124745	49131019	1000	-	.	transcript_id "STRG.24546.1"; gene_id "STRG.24546"
3D	StringTie	exon	49124745	49125399	1000	-	.	transcript_id "STRG.24546.1"; gene_id "STRG.24546";
3D	StringTie	exon	49125516	49125645	1000	-	.	transcript_id "STRG.24546.1"; gene_id "STRG.24546";
3D	StringTie	exon	49125744	49126033	1000	-	.	transcript_id "STRG.24546.1"; gene_id "STRG.24546";
3D	StringTie	exon	49126141	49126562	1000	-	.	transcript_id "STRG.24546.1"; gene_id "STRG.24546";
3D	StringTie	exon	49130480	49130743	1000	-	.	transcript_id "STRG.24546.1"; gene_id "STRG.24546";
3D	StringTie	exon	49130828	49131019	1000	-	.	transcript_id "STRG.24546.1"; gene_id "STRG.24546";
3D	StringTie	transcript	49132702	49141484	1000	-	.	transcript_id "STRG.24545.1"; gene_id "STRG.24545"
3D	StringTie	exon	49132702	49133001	1000	-	.	transcript_id "STRG.24545.1"; gene_id "STRG.24545";
3D	StringTie	exon	49140111	49141296	1000	-	.	transcript_id "STRG.24545.1"; gene_id "STRG.24545";
3D	StringTie	exon	49141389	49141484	1000	-	.	transcript_id "STRG.24545.1"; gene_id "STRG.24545";
3D	StringTie	transcript	49146729	49151262	1000	+	.	transcript_id "STRG.24547.1"; gene_id "STRG.24547"
3D	StringTie	exon	49146729	49146826	1000	+	.	transcript_id "STRG.24547.1"; gene_id "STRG.24547";
3D	StringTie	exon	49148968	49149106	1000	+	.	transcript_id "STRG.24547.1"; gene_id "STRG.24547";
3D	StringTie	exon	49149259	49151262	1000	+	.	transcript_id "STRG.24547.1"; gene_id "STRG.24547";
3D	StringTie	transcript	49152648	49156116	1000	+	.	transcript_id "STRG.24548.1"; gene_id "STRG.24548"
3D	StringTie	exon	49152648	49152777	1000	+	.	transcript_id "STRG.24548.1"; gene_id "STRG.24548";
3D	StringTie	exon	49152901	49153004	1000	+	.	transcript_id "STRG.24548.1"; gene_id "STRG.24548";
3D	StringTie	exon	49153798	49153914	1000	+	.	transcript_id "STRG.24548.1"; gene_id "STRG.24548";
3D	StringTie	exon	49154625	49156116	1000	+	.	transcript_id "STRG.24548.1"; gene_id "STRG.24548";
3D	StringTie	transcript	49152648	49156116	1000	+	.	transcript_id "STRG.24548.2"; gene_id "STRG.24548"
3D	StringTie	exon	49152648	49152777	1000	+	.	transcript_id "STRG.24548.2"; gene_id "STRG.24548";
3D	StringTie	exon	49152901	49153004	1000	+	.	transcript_id "STRG.24548.2"; gene_id "STRG.24548";
3D	StringTie	exon	49153762	49153914	1000	+	.	transcript_id "STRG.24548.2"; gene_id "STRG.24548";
3D	StringTie	exon	49154625	49156116	1000	+	.	transcript_id "STRG.24548.2"; gene_id "STRG.24548";
3D	StringTie	transcript	49249289	49253240	1000	-	.	transcript_id "STRG.24549.1"; gene_id "STRG.24549"
3D	StringTie	exon	49249289	49249828	1000	-	.	transcript_id "STRG.24549.1"; gene_id "STRG.24549";
3D	StringTie	exon	49250092	49250242	1000	-	.	transcript_id "STRG.24549.1"; gene_id "STRG.24549";
3D	StringTie	exon	49250406	49250640	1000	-	.	transcript_id "STRG.24549.1"; gene_id "STRG.24549";
3D	StringTie	exon	49250974	49251184	1000	-	.	transcript_id "STRG.24549.1"; gene_id "STRG.24549";
3D	StringTie	exon	49251293	49251429	1000	-	.	transcript_id "STRG.24549.1"; gene_id "STRG.24549";
3D	StringTie	exon	49251529	49251657	1000	-	.	transcript_id "STRG.24549.1"; gene_id "STRG.24549";
3D	StringTie	exon	49252269	49253240	1000	-	.	transcript_id "STRG.24549.1"; gene_id "STRG.24549";
3D	StringTie	transcript	49294394	49298931	1000	+	.	transcript_id "STRG.24550.1"; gene_id "STRG.24550"
3D	StringTie	exon	49294394	49294573	1000	+	.	transcript_id "STRG.24550.1"; gene_id "STRG.24550";
3D	StringTie	exon	49295075	49295751	1000	+	.	transcript_id "STRG.24550.1"; gene_id "STRG.24550";
3D	StringTie	exon	49295847	49296901	1000	+	.	transcript_id "STRG.24550.1"; gene_id "STRG.24550";
3D	StringTie	exon	49297009	49297303	1000	+	.	transcript_id "STRG.24550.1"; gene_id "STRG.24550";
3D	StringTie	exon	49297435	49297813	1000	+	.	transcript_id "STRG.24550.1"; gene_id "STRG.24550";
3D	StringTie	exon	49297982	49298931	1000	+	.	transcript_id "STRG.24550.1"; gene_id "STRG.24550";
3D	StringTie	transcript	49298955	49301167	1000	+	.	transcript_id "STRG.24551.1"; gene_id "STRG.24551"
3D	StringTie	exon	49298955	49301167	1000	+	.	transcript_id "STRG.24551.1"; gene_id "STRG.24551";
3D	StringTie	transcript	49600249	49601208	1000	-	.	transcript_id "STRG.24552.1"; gene_id "STRG.24552"
3D	StringTie	exon	49600249	49601208	1000	-	.	transcript_id "STRG.24552.1"; gene_id "STRG.24552";
3D	StringTie	transcript	49722087	49728065	1000	+	.	transcript_id "STRG.24555.1"; gene_id "STRG.24555"
3D	StringTie	exon	49722087	49722435	1000	+	.	transcript_id "STRG.24555.1"; gene_id "STRG.24555";
3D	StringTie	exon	49723404	49723541	1000	+	.	transcript_id "STRG.24555.1"; gene_id "STRG.24555";
3D	StringTie	exon	49723640	49723770	1000	+	.	transcript_id "STRG.24555.1"; gene_id "STRG.24555";
3D	StringTie	exon	49723949	49725672	1000	+	.	transcript_id "STRG.24555.1"; gene_id "STRG.24555";
3D	StringTie	exon	49725754	49726227	1000	+	.	transcript_id "STRG.24555.1"; gene_id "STRG.24555";
3D	StringTie	exon	49727465	49728065	1000	+	.	transcript_id "STRG.24555.1"; gene_id "STRG.24555";
3D	StringTie	transcript	49722087	49728065	1000	+	.	transcript_id "STRG.24555.2"; gene_id "STRG.24555"
3D	StringTie	exon	49722087	49722435	1000	+	.	transcript_id "STRG.24555.2"; gene_id "STRG.24555";
3D	StringTie	exon	49723640	49723770	1000	+	.	transcript_id "STRG.24555.2"; gene_id "STRG.24555";
3D	StringTie	exon	49723949	49725672	1000	+	.	transcript_id "STRG.24555.2"; gene_id "STRG.24555";
3D	StringTie	exon	49725754	49726227	1000	+	.	transcript_id "STRG.24555.2"; gene_id "STRG.24555";
3D	StringTie	exon	49727465	49728065	1000	+	.	transcript_id "STRG.24555.2"; gene_id "STRG.24555";
3D	StringTie	transcript	49722087	49728065	1000	+	.	transcript_id "STRG.24555.3"; gene_id "STRG.24555"
3D	StringTie	exon	49722087	49722466	1000	+	.	transcript_id "STRG.24555.3"; gene_id "STRG.24555";
3D	StringTie	exon	49723404	49723541	1000	+	.	transcript_id "STRG.24555.3"; gene_id "STRG.24555";
3D	StringTie	exon	49723640	49723770	1000	+	.	transcript_id "STRG.24555.3"; gene_id "STRG.24555";
3D	StringTie	exon	49723949	49725672	1000	+	.	transcript_id "STRG.24555.3"; gene_id "STRG.24555";
3D	StringTie	exon	49725754	49726227	1000	+	.	transcript_id "STRG.24555.3"; gene_id "STRG.24555";
3D	StringTie	exon	49727465	49728065	1000	+	.	transcript_id "STRG.24555.3"; gene_id "STRG.24555";
3D	StringTie	transcript	49758776	49760604	1000	+	.	transcript_id "STRG.24553.1"; gene_id "STRG.24553"
3D	StringTie	exon	49758776	49759157	1000	+	.	transcript_id "STRG.24553.1"; gene_id "STRG.24553";
3D	StringTie	exon	49759587	49760604	1000	+	.	transcript_id "STRG.24553.1"; gene_id "STRG.24553";
3D	StringTie	transcript	49800163	49807596	1000	+	.	transcript_id "STRG.24554.1"; gene_id "STRG.24554"
3D	StringTie	exon	49800163	49800538	1000	+	.	transcript_id "STRG.24554.1"; gene_id "STRG.24554";
3D	StringTie	exon	49800783	49800805	1000	+	.	transcript_id "STRG.24554.1"; gene_id "STRG.24554";
3D	StringTie	exon	49800910	49801085	1000	+	.	transcript_id "STRG.24554.1"; gene_id "STRG.24554";
3D	StringTie	exon	49801534	49801641	1000	+	.	transcript_id "STRG.24554.1"; gene_id "STRG.24554";
3D	StringTie	exon	49801980	49802123	1000	+	.	transcript_id "STRG.24554.1"; gene_id "STRG.24554";
3D	StringTie	exon	49802403	49802498	1000	+	.	transcript_id "STRG.24554.1"; gene_id "STRG.24554";
3D	StringTie	exon	49802941	49802995	1000	+	.	transcript_id "STRG.24554.1"; gene_id "STRG.24554";
3D	StringTie	exon	49803390	49803474	1000	+	.	transcript_id "STRG.24554.1"; gene_id "STRG.24554";
3D	StringTie	exon	49803799	49803976	1000	+	.	transcript_id "STRG.24554.1"; gene_id "STRG.24554";
3D	StringTie	exon	49804070	49804229	1000	+	.	transcript_id "STRG.24554.1"; gene_id "STRG.24554";
3D	StringTie	exon	49804305	49804342	1000	+	.	transcript_id "STRG.24554.1"; gene_id "STRG.24554";
3D	StringTie	exon	49804806	49804875	1000	+	.	transcript_id "STRG.24554.1"; gene_id "STRG.24554";
3D	StringTie	exon	49804945	49805052	1000	+	.	transcript_id "STRG.24554.1"; gene_id "STRG.24554";
3D	StringTie	exon	49805178	49805203	1000	+	.	transcript_id "STRG.24554.1"; gene_id "STRG.24554";
3D	StringTie	exon	49805345	49806470	1000	+	.	transcript_id "STRG.24554.1"; gene_id "STRG.24554";
3D	StringTie	exon	49806552	49806661	1000	+	.	transcript_id "STRG.24554.1"; gene_id "STRG.24554";
3D	StringTie	exon	49806768	49806919	1000	+	.	transcript_id "STRG.24554.1"; gene_id "STRG.24554";
3D	StringTie	exon	49807146	49807596	1000	+	.	transcript_id "STRG.24554.1"; gene_id "STRG.24554";
3D	StringTie	transcript	49924839	49928299	1000	+	.	transcript_id "STRG.24561.1"; gene_id "STRG.24561"
3D	StringTie	exon	49924839	49925077	1000	+	.	transcript_id "STRG.24561.1"; gene_id "STRG.24561";
3D	StringTie	exon	49925181	49925390	1000	+	.	transcript_id "STRG.24561.1"; gene_id "STRG.24561";
3D	StringTie	exon	49925902	49926086	1000	+	.	transcript_id "STRG.24561.1"; gene_id "STRG.24561";
3D	StringTie	exon	49926422	49926489	1000	+	.	transcript_id "STRG.24561.1"; gene_id "STRG.24561";
3D	StringTie	exon	49926568	49926700	1000	+	.	transcript_id "STRG.24561.1"; gene_id "STRG.24561";
3D	StringTie	exon	49927040	49927201	1000	+	.	transcript_id "STRG.24561.1"; gene_id "STRG.24561";
3D	StringTie	exon	49927289	49927558	1000	+	.	transcript_id "STRG.24561.1"; gene_id "STRG.24561";
3D	StringTie	exon	49927819	49928299	1000	+	.	transcript_id "STRG.24561.1"; gene_id "STRG.24561";
3D	StringTie	transcript	49933567	49937254	1000	-	.	transcript_id "STRG.24562.1"; gene_id "STRG.24562"
3D	StringTie	exon	49933567	49934117	1000	-	.	transcript_id "STRG.24562.1"; gene_id "STRG.24562";
3D	StringTie	exon	49934480	49934539	1000	-	.	transcript_id "STRG.24562.1"; gene_id "STRG.24562";
3D	StringTie	exon	49934645	49934842	1000	-	.	transcript_id "STRG.24562.1"; gene_id "STRG.24562";
3D	StringTie	exon	49934922	49935106	1000	-	.	transcript_id "STRG.24562.1"; gene_id "STRG.24562";
3D	StringTie	exon	49936531	49936656	1000	-	.	transcript_id "STRG.24562.1"; gene_id "STRG.24562";
3D	StringTie	exon	49937033	49937254	1000	-	.	transcript_id "STRG.24562.1"; gene_id "STRG.24562";
3D	StringTie	transcript	49933567	49937254	1000	-	.	transcript_id "STRG.24562.2"; gene_id "STRG.24562"
3D	StringTie	exon	49933567	49934117	1000	-	.	transcript_id "STRG.24562.2"; gene_id "STRG.24562";
3D	StringTie	exon	49934480	49934539	1000	-	.	transcript_id "STRG.24562.2"; gene_id "STRG.24562";
3D	StringTie	exon	49934645	49934842	1000	-	.	transcript_id "STRG.24562.2"; gene_id "STRG.24562";
3D	StringTie	exon	49934922	49935106	1000	-	.	transcript_id "STRG.24562.2"; gene_id "STRG.24562";
3D	StringTie	exon	49936531	49936656	1000	-	.	transcript_id "STRG.24562.2"; gene_id "STRG.24562";
3D	StringTie	exon	49936801	49937254	1000	-	.	transcript_id "STRG.24562.2"; gene_id "STRG.24562";
3D	StringTie	transcript	49974584	49976897	1000	-	.	transcript_id "STRG.24556.1"; gene_id "STRG.24556"
3D	StringTie	exon	49974584	49975022	1000	-	.	transcript_id "STRG.24556.1"; gene_id "STRG.24556";
3D	StringTie	exon	49975109	49976245	1000	-	.	transcript_id "STRG.24556.1"; gene_id "STRG.24556";
3D	StringTie	exon	49976363	49976521	1000	-	.	transcript_id "STRG.24556.1"; gene_id "STRG.24556";
3D	StringTie	exon	49976703	49976897	1000	-	.	transcript_id "STRG.24556.1"; gene_id "STRG.24556";
3D	StringTie	transcript	50190854	50194335	1000	+	.	transcript_id "STRG.24557.1"; gene_id "STRG.24557"
3D	StringTie	exon	50190854	50191306	1000	+	.	transcript_id "STRG.24557.1"; gene_id "STRG.24557";
3D	StringTie	exon	50191392	50193119	1000	+	.	transcript_id "STRG.24557.1"; gene_id "STRG.24557";
3D	StringTie	exon	50193211	50193364	1000	+	.	transcript_id "STRG.24557.1"; gene_id "STRG.24557";
3D	StringTie	exon	50194073	50194335	1000	+	.	transcript_id "STRG.24557.1"; gene_id "STRG.24557";
3D	StringTie	transcript	50982387	50985468	1000	+	.	transcript_id "STRG.24558.1"; gene_id "STRG.24558"
3D	StringTie	exon	50982387	50982936	1000	+	.	transcript_id "STRG.24558.1"; gene_id "STRG.24558";
3D	StringTie	exon	50983025	50983101	1000	+	.	transcript_id "STRG.24558.1"; gene_id "STRG.24558";
3D	StringTie	exon	50983221	50983343	1000	+	.	transcript_id "STRG.24558.1"; gene_id "STRG.24558";
3D	StringTie	exon	50983600	50983702	1000	+	.	transcript_id "STRG.24558.1"; gene_id "STRG.24558";
3D	StringTie	exon	50983882	50983919	1000	+	.	transcript_id "STRG.24558.1"; gene_id "STRG.24558";
3D	StringTie	exon	50984019	50984120	1000	+	.	transcript_id "STRG.24558.1"; gene_id "STRG.24558";
3D	StringTie	exon	50984217	50984297	1000	+	.	transcript_id "STRG.24558.1"; gene_id "STRG.24558";
3D	StringTie	exon	50984379	50984519	1000	+	.	transcript_id "STRG.24558.1"; gene_id "STRG.24558";
3D	StringTie	exon	50984607	50984911	1000	+	.	transcript_id "STRG.24558.1"; gene_id "STRG.24558";
3D	StringTie	exon	50985035	50985080	1000	+	.	transcript_id "STRG.24558.1"; gene_id "STRG.24558";
3D	StringTie	exon	50985173	50985468	1000	+	.	transcript_id "STRG.24558.1"; gene_id "STRG.24558";
3D	StringTie	transcript	51072134	51079749	1000	+	.	transcript_id "STRG.24560.1"; gene_id "STRG.24560"
3D	StringTie	exon	51072134	51072325	1000	+	.	transcript_id "STRG.24560.1"; gene_id "STRG.24560";
3D	StringTie	exon	51072674	51072753	1000	+	.	transcript_id "STRG.24560.1"; gene_id "STRG.24560";
3D	StringTie	exon	51073349	51073427	1000	+	.	transcript_id "STRG.24560.1"; gene_id "STRG.24560";
3D	StringTie	exon	51073855	51073936	1000	+	.	transcript_id "STRG.24560.1"; gene_id "STRG.24560";
3D	StringTie	exon	51074188	51074344	1000	+	.	transcript_id "STRG.24560.1"; gene_id "STRG.24560";
3D	StringTie	exon	51074727	51074817	1000	+	.	transcript_id "STRG.24560.1"; gene_id "STRG.24560";
3D	StringTie	exon	51075167	51075250	1000	+	.	transcript_id "STRG.24560.1"; gene_id "STRG.24560";
3D	StringTie	exon	51076410	51076456	1000	+	.	transcript_id "STRG.24560.1"; gene_id "STRG.24560";
3D	StringTie	exon	51077159	51077287	1000	+	.	transcript_id "STRG.24560.1"; gene_id "STRG.24560";
3D	StringTie	exon	51078597	51078681	1000	+	.	transcript_id "STRG.24560.1"; gene_id "STRG.24560";
3D	StringTie	exon	51079018	51079098	1000	+	.	transcript_id "STRG.24560.1"; gene_id "STRG.24560";
3D	StringTie	exon	51079266	51079749	1000	+	.	transcript_id "STRG.24560.1"; gene_id "STRG.24560";
3D	StringTie	transcript	51072134	51079749	1000	+	.	transcript_id "STRG.24560.2"; gene_id "STRG.24560"
3D	StringTie	exon	51072134	51072325	1000	+	.	transcript_id "STRG.24560.2"; gene_id "STRG.24560";
3D	StringTie	exon	51072674	51072753	1000	+	.	transcript_id "STRG.24560.2"; gene_id "STRG.24560";
3D	StringTie	exon	51073349	51073427	1000	+	.	transcript_id "STRG.24560.2"; gene_id "STRG.24560";
3D	StringTie	exon	51073855	51073936	1000	+	.	transcript_id "STRG.24560.2"; gene_id "STRG.24560";
3D	StringTie	exon	51074188	51074344	1000	+	.	transcript_id "STRG.24560.2"; gene_id "STRG.24560";
3D	StringTie	exon	51074727	51074817	1000	+	.	transcript_id "STRG.24560.2"; gene_id "STRG.24560";
3D	StringTie	exon	51075167	51075250	1000	+	.	transcript_id "STRG.24560.2"; gene_id "STRG.24560";
3D	StringTie	exon	51076410	51076456	1000	+	.	transcript_id "STRG.24560.2"; gene_id "STRG.24560";
3D	StringTie	exon	51078597	51078681	1000	+	.	transcript_id "STRG.24560.2"; gene_id "STRG.24560";
3D	StringTie	exon	51079018	51079098	1000	+	.	transcript_id "STRG.24560.2"; gene_id "STRG.24560";
3D	StringTie	exon	51079266	51079749	1000	+	.	transcript_id "STRG.24560.2"; gene_id "STRG.24560";
3D	StringTie	transcript	51651024	51655697	1000	-	.	transcript_id "STRG.24559.1"; gene_id "STRG.24559"
3D	StringTie	exon	51651024	51651509	1000	-	.	transcript_id "STRG.24559.1"; gene_id "STRG.24559";
3D	StringTie	exon	51651791	51651888	1000	-	.	transcript_id "STRG.24559.1"; gene_id "STRG.24559";
3D	StringTie	exon	51651984	51652151	1000	-	.	transcript_id "STRG.24559.1"; gene_id "STRG.24559";
3D	StringTie	exon	51652410	51652623	1000	-	.	transcript_id "STRG.24559.1"; gene_id "STRG.24559";
3D	StringTie	exon	51652720	51652782	1000	-	.	transcript_id "STRG.24559.1"; gene_id "STRG.24559";
3D	StringTie	exon	51652849	51652991	1000	-	.	transcript_id "STRG.24559.1"; gene_id "STRG.24559";
3D	StringTie	exon	51653312	51653494	1000	-	.	transcript_id "STRG.24559.1"; gene_id "STRG.24559";
3D	StringTie	exon	51653568	51653751	1000	-	.	transcript_id "STRG.24559.1"; gene_id "STRG.24559";
3D	StringTie	exon	51654843	51654914	1000	-	.	transcript_id "STRG.24559.1"; gene_id "STRG.24559";
3D	StringTie	exon	51655002	51655113	1000	-	.	transcript_id "STRG.24559.1"; gene_id "STRG.24559";
3D	StringTie	exon	51655215	51655290	1000	-	.	transcript_id "STRG.24559.1"; gene_id "STRG.24559";
3D	StringTie	exon	51655367	51655417	1000	-	.	transcript_id "STRG.24559.1"; gene_id "STRG.24559";
3D	StringTie	exon	51655511	51655592	1000	-	.	transcript_id "STRG.24559.1"; gene_id "STRG.24559";
3D	StringTie	exon	51655672	51655697	1000	-	.	transcript_id "STRG.24559.1"; gene_id "STRG.24559";
3D	StringTie	transcript	51668278	51671054	1000	+	.	transcript_id "STRG.24565.1"; gene_id "STRG.24565"
3D	StringTie	exon	51668278	51668624	1000	+	.	transcript_id "STRG.24565.1"; gene_id "STRG.24565";
3D	StringTie	exon	51669326	51671054	1000	+	.	transcript_id "STRG.24565.1"; gene_id "STRG.24565";
3D	StringTie	transcript	51668278	51671395	1000	+	.	transcript_id "STRG.24565.2"; gene_id "STRG.24565"
3D	StringTie	exon	51668278	51668624	1000	+	.	transcript_id "STRG.24565.2"; gene_id "STRG.24565";
3D	StringTie	exon	51669326	51671054	1000	+	.	transcript_id "STRG.24565.2"; gene_id "STRG.24565";
3D	StringTie	exon	51671144	51671395	1000	+	.	transcript_id "STRG.24565.2"; gene_id "STRG.24565";
3D	StringTie	transcript	51679586	51681689	1000	-	.	transcript_id "STRG.24566.1"; gene_id "STRG.24566"
3D	StringTie	exon	51679586	51680411	1000	-	.	transcript_id "STRG.24566.1"; gene_id "STRG.24566";
3D	StringTie	exon	51680800	51681689	1000	-	.	transcript_id "STRG.24566.1"; gene_id "STRG.24566";
3D	StringTie	transcript	51728033	51733803	1000	-	.	transcript_id "STRG.24564.1"; gene_id "STRG.24564"
3D	StringTie	exon	51728033	51728557	1000	-	.	transcript_id "STRG.24564.1"; gene_id "STRG.24564";
3D	StringTie	exon	51728649	51728835	1000	-	.	transcript_id "STRG.24564.1"; gene_id "STRG.24564";
3D	StringTie	exon	51729061	51729162	1000	-	.	transcript_id "STRG.24564.1"; gene_id "STRG.24564";
3D	StringTie	exon	51729249	51729331	1000	-	.	transcript_id "STRG.24564.1"; gene_id "STRG.24564";
3D	StringTie	exon	51729881	51730080	1000	-	.	transcript_id "STRG.24564.1"; gene_id "STRG.24564";
3D	StringTie	exon	51730159	51730498	1000	-	.	transcript_id "STRG.24564.1"; gene_id "STRG.24564";
3D	StringTie	exon	51730760	51730816	1000	-	.	transcript_id "STRG.24564.1"; gene_id "STRG.24564";
3D	StringTie	exon	51730956	51731678	1000	-	.	transcript_id "STRG.24564.1"; gene_id "STRG.24564";
3D	StringTie	exon	51731783	51731964	1000	-	.	transcript_id "STRG.24564.1"; gene_id "STRG.24564";
3D	StringTie	exon	51732135	51732319	1000	-	.	transcript_id "STRG.24564.1"; gene_id "STRG.24564";
3D	StringTie	exon	51733642	51733803	1000	-	.	transcript_id "STRG.24564.1"; gene_id "STRG.24564";
3D	StringTie	transcript	52370142	52373077	1000	-	.	transcript_id "STRG.24563.1"; gene_id "STRG.24563"
3D	StringTie	exon	52370142	52370637	1000	-	.	transcript_id "STRG.24563.1"; gene_id "STRG.24563";
3D	StringTie	exon	52371021	52371212	1000	-	.	transcript_id "STRG.24563.1"; gene_id "STRG.24563";
3D	StringTie	exon	52372659	52372788	1000	-	.	transcript_id "STRG.24563.1"; gene_id "STRG.24563";
3D	StringTie	exon	52372934	52373077	1000	-	.	transcript_id "STRG.24563.1"; gene_id "STRG.24563";
3D	StringTie	transcript	52763782	52766763	1000	+	.	transcript_id "STRG.24569.1"; gene_id "STRG.24569"
3D	StringTie	exon	52763782	52764299	1000	+	.	transcript_id "STRG.24569.1"; gene_id "STRG.24569";
3D	StringTie	exon	52764910	52765401	1000	+	.	transcript_id "STRG.24569.1"; gene_id "STRG.24569";
3D	StringTie	exon	52765491	52765650	1000	+	.	transcript_id "STRG.24569.1"; gene_id "STRG.24569";
3D	StringTie	exon	52765965	52766033	1000	+	.	transcript_id "STRG.24569.1"; gene_id "STRG.24569";
3D	StringTie	exon	52766182	52766763	1000	+	.	transcript_id "STRG.24569.1"; gene_id "STRG.24569";
3D	StringTie	transcript	52898733	52901414	1000	+	.	transcript_id "STRG.24567.1"; gene_id "STRG.24567"
3D	StringTie	exon	52898733	52898985	1000	+	.	transcript_id "STRG.24567.1"; gene_id "STRG.24567";
3D	StringTie	exon	52899521	52899754	1000	+	.	transcript_id "STRG.24567.1"; gene_id "STRG.24567";
3D	StringTie	exon	52900045	52900129	1000	+	.	transcript_id "STRG.24567.1"; gene_id "STRG.24567";
3D	StringTie	exon	52900259	52900313	1000	+	.	transcript_id "STRG.24567.1"; gene_id "STRG.24567";
3D	StringTie	exon	52900683	52900821	1000	+	.	transcript_id "STRG.24567.1"; gene_id "STRG.24567";
3D	StringTie	exon	52900898	52901414	1000	+	.	transcript_id "STRG.24567.1"; gene_id "STRG.24567";
3D	StringTie	transcript	53074746	53077845	1000	-	.	transcript_id "STRG.24568.2"; gene_id "STRG.24568"
3D	StringTie	exon	53074746	53076998	1000	-	.	transcript_id "STRG.24568.2"; gene_id "STRG.24568";
3D	StringTie	exon	53077380	53077621	1000	-	.	transcript_id "STRG.24568.2"; gene_id "STRG.24568";
3D	StringTie	exon	53077696	53077845	1000	-	.	transcript_id "STRG.24568.2"; gene_id "STRG.24568";
3D	StringTie	transcript	53074746	53079520	1000	-	.	transcript_id "STRG.24568.1"; gene_id "STRG.24568"
3D	StringTie	exon	53074746	53074985	1000	-	.	transcript_id "STRG.24568.1"; gene_id "STRG.24568";
3D	StringTie	exon	53075055	53076998	1000	-	.	transcript_id "STRG.24568.1"; gene_id "STRG.24568";
3D	StringTie	exon	53077380	53077621	1000	-	.	transcript_id "STRG.24568.1"; gene_id "STRG.24568";
3D	StringTie	exon	53077696	53077845	1000	-	.	transcript_id "STRG.24568.1"; gene_id "STRG.24568";
3D	StringTie	exon	53078197	53078362	1000	-	.	transcript_id "STRG.24568.1"; gene_id "STRG.24568";
3D	StringTie	exon	53079265	53079520	1000	-	.	transcript_id "STRG.24568.1"; gene_id "STRG.24568";
3D	StringTie	transcript	53639907	53642928	1000	+	.	transcript_id "STRG.24570.1"; gene_id "STRG.24570"
3D	StringTie	exon	53639907	53640142	1000	+	.	transcript_id "STRG.24570.1"; gene_id "STRG.24570";
3D	StringTie	exon	53640708	53640759	1000	+	.	transcript_id "STRG.24570.1"; gene_id "STRG.24570";
3D	StringTie	exon	53640870	53640949	1000	+	.	transcript_id "STRG.24570.1"; gene_id "STRG.24570";
3D	StringTie	exon	53641143	53641224	1000	+	.	transcript_id "STRG.24570.1"; gene_id "STRG.24570";
3D	StringTie	exon	53641313	53641383	1000	+	.	transcript_id "STRG.24570.1"; gene_id "STRG.24570";
3D	StringTie	exon	53641479	53641558	1000	+	.	transcript_id "STRG.24570.1"; gene_id "STRG.24570";
3D	StringTie	exon	53641649	53641746	1000	+	.	transcript_id "STRG.24570.1"; gene_id "STRG.24570";
3D	StringTie	exon	53641915	53642038	1000	+	.	transcript_id "STRG.24570.1"; gene_id "STRG.24570";
3D	StringTie	exon	53642134	53642216	1000	+	.	transcript_id "STRG.24570.1"; gene_id "STRG.24570";
3D	StringTie	exon	53642330	53642378	1000	+	.	transcript_id "STRG.24570.1"; gene_id "STRG.24570";
3D	StringTie	exon	53642471	53642538	1000	+	.	transcript_id "STRG.24570.1"; gene_id "STRG.24570";
3D	StringTie	exon	53642622	53642928	1000	+	.	transcript_id "STRG.24570.1"; gene_id "STRG.24570";
3D	StringTie	transcript	53725343	53728937	1000	+	.	transcript_id "STRG.24571.1"; gene_id "STRG.24571"
3D	StringTie	exon	53725343	53725732	1000	+	.	transcript_id "STRG.24571.1"; gene_id "STRG.24571";
3D	StringTie	exon	53725842	53726078	1000	+	.	transcript_id "STRG.24571.1"; gene_id "STRG.24571";
3D	StringTie	exon	53726182	53726430	1000	+	.	transcript_id "STRG.24571.1"; gene_id "STRG.24571";
3D	StringTie	exon	53726583	53726662	1000	+	.	transcript_id "STRG.24571.1"; gene_id "STRG.24571";
3D	StringTie	exon	53726760	53726865	1000	+	.	transcript_id "STRG.24571.1"; gene_id "STRG.24571";
3D	StringTie	exon	53726984	53727097	1000	+	.	transcript_id "STRG.24571.1"; gene_id "STRG.24571";
3D	StringTie	exon	53727347	53727445	1000	+	.	transcript_id "STRG.24571.1"; gene_id "STRG.24571";
3D	StringTie	exon	53727582	53727671	1000	+	.	transcript_id "STRG.24571.1"; gene_id "STRG.24571";
3D	StringTie	exon	53727788	53728038	1000	+	.	transcript_id "STRG.24571.1"; gene_id "STRG.24571";
3D	StringTie	exon	53728313	53728937	1000	+	.	transcript_id "STRG.24571.1"; gene_id "STRG.24571";
3D	StringTie	transcript	53746540	53754134	1000	-	.	transcript_id "STRG.24574.1"; gene_id "STRG.24574"
3D	StringTie	exon	53746540	53747003	1000	-	.	transcript_id "STRG.24574.1"; gene_id "STRG.24574";
3D	StringTie	exon	53747703	53749101	1000	-	.	transcript_id "STRG.24574.1"; gene_id "STRG.24574";
3D	StringTie	exon	53749225	53749502	1000	-	.	transcript_id "STRG.24574.1"; gene_id "STRG.24574";
3D	StringTie	exon	53749627	53749977	1000	-	.	transcript_id "STRG.24574.1"; gene_id "STRG.24574";
3D	StringTie	exon	53750442	53750711	1000	-	.	transcript_id "STRG.24574.1"; gene_id "STRG.24574";
3D	StringTie	exon	53751179	53751247	1000	-	.	transcript_id "STRG.24574.1"; gene_id "STRG.24574";
3D	StringTie	exon	53751852	53752064	1000	-	.	transcript_id "STRG.24574.1"; gene_id "STRG.24574";
3D	StringTie	exon	53752414	53753921	1000	-	.	transcript_id "STRG.24574.1"; gene_id "STRG.24574";
3D	StringTie	exon	53754013	53754134	1000	-	.	transcript_id "STRG.24574.1"; gene_id "STRG.24574";
3D	StringTie	transcript	53876290	53879010	1000	-	.	transcript_id "STRG.24572.1"; gene_id "STRG.24572"
3D	StringTie	exon	53876290	53877970	1000	-	.	transcript_id "STRG.24572.1"; gene_id "STRG.24572";
3D	StringTie	exon	53878048	53878208	1000	-	.	transcript_id "STRG.24572.1"; gene_id "STRG.24572";
3D	StringTie	exon	53878342	53879010	1000	-	.	transcript_id "STRG.24572.1"; gene_id "STRG.24572";
3D	StringTie	transcript	54024927	54028039	1000	-	.	transcript_id "STRG.24573.1"; gene_id "STRG.24573"
3D	StringTie	exon	54024927	54025195	1000	-	.	transcript_id "STRG.24573.1"; gene_id "STRG.24573";
3D	StringTie	exon	54025274	54027145	1000	-	.	transcript_id "STRG.24573.1"; gene_id "STRG.24573";
3D	StringTie	exon	54027342	54027416	1000	-	.	transcript_id "STRG.24573.1"; gene_id "STRG.24573";
3D	StringTie	exon	54027581	54028039	1000	-	.	transcript_id "STRG.24573.1"; gene_id "STRG.24573";
3D	StringTie	transcript	54025274	54028039	1000	-	.	transcript_id "STRG.24573.2"; gene_id "STRG.24573"
3D	StringTie	exon	54025274	54028039	1000	-	.	transcript_id "STRG.24573.2"; gene_id "STRG.24573";
3D	StringTie	transcript	54037505	54041335	1000	-	.	transcript_id "STRG.24575.1"; gene_id "STRG.24575"
3D	StringTie	exon	54037505	54039498	1000	-	.	transcript_id "STRG.24575.1"; gene_id "STRG.24575";
3D	StringTie	exon	54040067	54040165	1000	-	.	transcript_id "STRG.24575.1"; gene_id "STRG.24575";
3D	StringTie	exon	54040756	54041335	1000	-	.	transcript_id "STRG.24575.1"; gene_id "STRG.24575";
3D	StringTie	transcript	54080727	54090239	1000	+	.	transcript_id "STRG.24577.2"; gene_id "STRG.24577"
3D	StringTie	exon	54080727	54081025	1000	+	.	transcript_id "STRG.24577.2"; gene_id "STRG.24577";
3D	StringTie	exon	54081438	54081498	1000	+	.	transcript_id "STRG.24577.2"; gene_id "STRG.24577";
3D	StringTie	exon	54087889	54090239	1000	+	.	transcript_id "STRG.24577.2"; gene_id "STRG.24577";
3D	StringTie	transcript	54080727	54106329	1000	+	.	transcript_id "STRG.24577.1"; gene_id "STRG.24577"
3D	StringTie	exon	54080727	54081025	1000	+	.	transcript_id "STRG.24577.1"; gene_id "STRG.24577";
3D	StringTie	exon	54081438	54081498	1000	+	.	transcript_id "STRG.24577.1"; gene_id "STRG.24577";
3D	StringTie	exon	54102516	54103039	1000	+	.	transcript_id "STRG.24577.1"; gene_id "STRG.24577";
3D	StringTie	exon	54103118	54103312	1000	+	.	transcript_id "STRG.24577.1"; gene_id "STRG.24577";
3D	StringTie	exon	54103399	54106329	1000	+	.	transcript_id "STRG.24577.1"; gene_id "STRG.24577";
3D	StringTie	transcript	54085081	54090239	1000	+	.	transcript_id "STRG.24577.3"; gene_id "STRG.24577"
3D	StringTie	exon	54085081	54090239	1000	+	.	transcript_id "STRG.24577.3"; gene_id "STRG.24577";
3D	StringTie	transcript	54630677	54633945	1000	-	.	transcript_id "STRG.24576.2"; gene_id "STRG.24576"
3D	StringTie	exon	54630677	54631125	1000	-	.	transcript_id "STRG.24576.2"; gene_id "STRG.24576";
3D	StringTie	exon	54631239	54631598	1000	-	.	transcript_id "STRG.24576.2"; gene_id "STRG.24576";
3D	StringTie	exon	54632095	54632173	1000	-	.	transcript_id "STRG.24576.2"; gene_id "STRG.24576";
3D	StringTie	exon	54632272	54632422	1000	-	.	transcript_id "STRG.24576.2"; gene_id "STRG.24576";
3D	StringTie	exon	54633132	54633945	1000	-	.	transcript_id "STRG.24576.2"; gene_id "STRG.24576";
3D	StringTie	transcript	54630677	54635185	1000	-	.	transcript_id "STRG.24576.1"; gene_id "STRG.24576"
3D	StringTie	exon	54630677	54631125	1000	-	.	transcript_id "STRG.24576.1"; gene_id "STRG.24576";
3D	StringTie	exon	54631239	54631288	1000	-	.	transcript_id "STRG.24576.1"; gene_id "STRG.24576";
3D	StringTie	exon	54631398	54631598	1000	-	.	transcript_id "STRG.24576.1"; gene_id "STRG.24576";
3D	StringTie	exon	54632095	54632173	1000	-	.	transcript_id "STRG.24576.1"; gene_id "STRG.24576";
3D	StringTie	exon	54632272	54632422	1000	-	.	transcript_id "STRG.24576.1"; gene_id "STRG.24576";
3D	StringTie	exon	54633132	54633945	1000	-	.	transcript_id "STRG.24576.1"; gene_id "STRG.24576";
3D	StringTie	exon	54634697	54634925	1000	-	.	transcript_id "STRG.24576.1"; gene_id "STRG.24576";
3D	StringTie	exon	54635003	54635185	1000	-	.	transcript_id "STRG.24576.1"; gene_id "STRG.24576";
3D	StringTie	transcript	54631239	54633945	1000	-	.	transcript_id "STRG.24576.3"; gene_id "STRG.24576"
3D	StringTie	exon	54631239	54631598	1000	-	.	transcript_id "STRG.24576.3"; gene_id "STRG.24576";
3D	StringTie	exon	54632095	54632173	1000	-	.	transcript_id "STRG.24576.3"; gene_id "STRG.24576";
3D	StringTie	exon	54632272	54632422	1000	-	.	transcript_id "STRG.24576.3"; gene_id "STRG.24576";
3D	StringTie	exon	54633132	54633945	1000	-	.	transcript_id "STRG.24576.3"; gene_id "STRG.24576";
3D	StringTie	transcript	54631289	54635185	1000	-	.	transcript_id "STRG.24576.4"; gene_id "STRG.24576"
3D	StringTie	exon	54631289	54631598	1000	-	.	transcript_id "STRG.24576.4"; gene_id "STRG.24576";
3D	StringTie	exon	54632095	54632173	1000	-	.	transcript_id "STRG.24576.4"; gene_id "STRG.24576";
3D	StringTie	exon	54632272	54632422	1000	-	.	transcript_id "STRG.24576.4"; gene_id "STRG.24576";
3D	StringTie	exon	54633132	54633945	1000	-	.	transcript_id "STRG.24576.4"; gene_id "STRG.24576";
3D	StringTie	exon	54634697	54634925	1000	-	.	transcript_id "STRG.24576.4"; gene_id "STRG.24576";
3D	StringTie	exon	54635003	54635185	1000	-	.	transcript_id "STRG.24576.4"; gene_id "STRG.24576";
3D	StringTie	transcript	54891459	54895605	1000	-	.	transcript_id "STRG.24578.1"; gene_id "STRG.24578"
3D	StringTie	exon	54891459	54894145	1000	-	.	transcript_id "STRG.24578.1"; gene_id "STRG.24578";
3D	StringTie	exon	54894246	54895605	1000	-	.	transcript_id "STRG.24578.1"; gene_id "STRG.24578";
3D	StringTie	transcript	54898825	54901719	1000	-	.	transcript_id "STRG.24580.1"; gene_id "STRG.24580"
3D	StringTie	exon	54898825	54901719	1000	-	.	transcript_id "STRG.24580.1"; gene_id "STRG.24580";
3D	StringTie	transcript	54965666	54967736	1000	-	.	transcript_id "STRG.24579.1"; gene_id "STRG.24579"
3D	StringTie	exon	54965666	54966820	1000	-	.	transcript_id "STRG.24579.1"; gene_id "STRG.24579";
3D	StringTie	exon	54966983	54967736	1000	-	.	transcript_id "STRG.24579.1"; gene_id "STRG.24579";
3D	StringTie	transcript	55020042	55024491	1000	+	.	transcript_id "STRG.24581.1"; gene_id "STRG.24581"
3D	StringTie	exon	55020042	55020345	1000	+	.	transcript_id "STRG.24581.1"; gene_id "STRG.24581";
3D	StringTie	exon	55020461	55020543	1000	+	.	transcript_id "STRG.24581.1"; gene_id "STRG.24581";
3D	StringTie	exon	55022681	55024491	1000	+	.	transcript_id "STRG.24581.1"; gene_id "STRG.24581";
3D	StringTie	transcript	55084339	55086332	1000	-	.	transcript_id "STRG.24582.1"; gene_id "STRG.24582"
3D	StringTie	exon	55084339	55085665	1000	-	.	transcript_id "STRG.24582.1"; gene_id "STRG.24582";
3D	StringTie	exon	55085779	55086332	1000	-	.	transcript_id "STRG.24582.1"; gene_id "STRG.24582";
3D	StringTie	transcript	55237552	55239300	1000	-	.	transcript_id "STRG.24585.1"; gene_id "STRG.24585"
3D	StringTie	exon	55237552	55238649	1000	-	.	transcript_id "STRG.24585.1"; gene_id "STRG.24585";
3D	StringTie	exon	55238755	55239300	1000	-	.	transcript_id "STRG.24585.1"; gene_id "STRG.24585";
3D	StringTie	transcript	55370482	55372552	1000	-	.	transcript_id "STRG.24584.2"; gene_id "STRG.24584"
3D	StringTie	exon	55370482	55371359	1000	-	.	transcript_id "STRG.24584.2"; gene_id "STRG.24584";
3D	StringTie	exon	55371777	55372015	1000	-	.	transcript_id "STRG.24584.2"; gene_id "STRG.24584";
3D	StringTie	exon	55372379	55372552	1000	-	.	transcript_id "STRG.24584.2"; gene_id "STRG.24584";
3D	StringTie	transcript	55370482	55376165	1000	-	.	transcript_id "STRG.24584.1"; gene_id "STRG.24584"
3D	StringTie	exon	55370482	55372015	1000	-	.	transcript_id "STRG.24584.1"; gene_id "STRG.24584";
3D	StringTie	exon	55372379	55372552	1000	-	.	transcript_id "STRG.24584.1"; gene_id "STRG.24584";
3D	StringTie	exon	55372644	55372831	1000	-	.	transcript_id "STRG.24584.1"; gene_id "STRG.24584";
3D	StringTie	exon	55373527	55374031	1000	-	.	transcript_id "STRG.24584.1"; gene_id "STRG.24584";
3D	StringTie	exon	55374656	55374703	1000	-	.	transcript_id "STRG.24584.1"; gene_id "STRG.24584";
3D	StringTie	exon	55375219	55375319	1000	-	.	transcript_id "STRG.24584.1"; gene_id "STRG.24584";
3D	StringTie	exon	55375913	55376165	1000	-	.	transcript_id "STRG.24584.1"; gene_id "STRG.24584";
3D	StringTie	transcript	55370482	55376165	1000	-	.	transcript_id "STRG.24584.3"; gene_id "STRG.24584"
3D	StringTie	exon	55370482	55372015	1000	-	.	transcript_id "STRG.24584.3"; gene_id "STRG.24584";
3D	StringTie	exon	55372379	55372552	1000	-	.	transcript_id "STRG.24584.3"; gene_id "STRG.24584";
3D	StringTie	exon	55372644	55372831	1000	-	.	transcript_id "STRG.24584.3"; gene_id "STRG.24584";
3D	StringTie	exon	55373527	55373657	1000	-	.	transcript_id "STRG.24584.3"; gene_id "STRG.24584";
3D	StringTie	exon	55373762	55374031	1000	-	.	transcript_id "STRG.24584.3"; gene_id "STRG.24584";
3D	StringTie	exon	55374656	55374703	1000	-	.	transcript_id "STRG.24584.3"; gene_id "STRG.24584";
3D	StringTie	exon	55375219	55375319	1000	-	.	transcript_id "STRG.24584.3"; gene_id "STRG.24584";
3D	StringTie	exon	55375913	55376165	1000	-	.	transcript_id "STRG.24584.3"; gene_id "STRG.24584";
3D	StringTie	transcript	56228939	56232173	1000	-	.	transcript_id "STRG.24583.1"; gene_id "STRG.24583"
3D	StringTie	exon	56228939	56229142	1000	-	.	transcript_id "STRG.24583.1"; gene_id "STRG.24583";
3D	StringTie	exon	56229233	56231667	1000	-	.	transcript_id "STRG.24583.1"; gene_id "STRG.24583";
3D	StringTie	exon	56232049	56232173	1000	-	.	transcript_id "STRG.24583.1"; gene_id "STRG.24583";
3D	StringTie	transcript	56921984	56923378	1000	-	.	transcript_id "STRG.24586.1"; gene_id "STRG.24586"
3D	StringTie	exon	56921984	56922769	1000	-	.	transcript_id "STRG.24586.1"; gene_id "STRG.24586";
3D	StringTie	exon	56922858	56922980	1000	-	.	transcript_id "STRG.24586.1"; gene_id "STRG.24586";
3D	StringTie	exon	56923067	56923378	1000	-	.	transcript_id "STRG.24586.1"; gene_id "STRG.24586";
3D	StringTie	transcript	56984556	56985884	1000	+	.	transcript_id "STRG.24587.1"; gene_id "STRG.24587"
3D	StringTie	exon	56984556	56984823	1000	+	.	transcript_id "STRG.24587.1"; gene_id "STRG.24587";
3D	StringTie	exon	56984924	56985884	1000	+	.	transcript_id "STRG.24587.1"; gene_id "STRG.24587";
3D	StringTie	transcript	57423244	57430705	1000	+	.	transcript_id "STRG.24590.1"; gene_id "STRG.24590"
3D	StringTie	exon	57423244	57423893	1000	+	.	transcript_id "STRG.24590.1"; gene_id "STRG.24590";
3D	StringTie	exon	57425124	57425287	1000	+	.	transcript_id "STRG.24590.1"; gene_id "STRG.24590";
3D	StringTie	exon	57425379	57426029	1000	+	.	transcript_id "STRG.24590.1"; gene_id "STRG.24590";
3D	StringTie	exon	57426435	57426552	1000	+	.	transcript_id "STRG.24590.1"; gene_id "STRG.24590";
3D	StringTie	exon	57429851	57430039	1000	+	.	transcript_id "STRG.24590.1"; gene_id "STRG.24590";
3D	StringTie	exon	57430198	57430705	1000	+	.	transcript_id "STRG.24590.1"; gene_id "STRG.24590";
3D	StringTie	transcript	57448840	57450511	1000	-	.	transcript_id "STRG.24589.1"; gene_id "STRG.24589"
3D	StringTie	exon	57448840	57449644	1000	-	.	transcript_id "STRG.24589.1"; gene_id "STRG.24589";
3D	StringTie	exon	57449990	57450511	1000	-	.	transcript_id "STRG.24589.1"; gene_id "STRG.24589";
3D	StringTie	transcript	57454545	57456583	1000	+	.	transcript_id "STRG.24588.1"; gene_id "STRG.24588"
3D	StringTie	exon	57454545	57455057	1000	+	.	transcript_id "STRG.24588.1"; gene_id "STRG.24588";
3D	StringTie	exon	57455136	57455373	1000	+	.	transcript_id "STRG.24588.1"; gene_id "STRG.24588";
3D	StringTie	exon	57455463	57456583	1000	+	.	transcript_id "STRG.24588.1"; gene_id "STRG.24588";
3D	StringTie	transcript	57454545	57456583	1000	+	.	transcript_id "STRG.24588.2"; gene_id "STRG.24588"
3D	StringTie	exon	57454545	57455373	1000	+	.	transcript_id "STRG.24588.2"; gene_id "STRG.24588";
3D	StringTie	exon	57455463	57456583	1000	+	.	transcript_id "STRG.24588.2"; gene_id "STRG.24588";
3D	StringTie	transcript	57499889	57502410	1000	+	.	transcript_id "STRG.24591.1"; gene_id "STRG.24591"
3D	StringTie	exon	57499889	57500547	1000	+	.	transcript_id "STRG.24591.1"; gene_id "STRG.24591";
3D	StringTie	exon	57501057	57502410	1000	+	.	transcript_id "STRG.24591.1"; gene_id "STRG.24591";
3D	StringTie	transcript	57771992	57776096	1000	-	.	transcript_id "STRG.24592.1"; gene_id "STRG.24592"
3D	StringTie	exon	57771992	57772442	1000	-	.	transcript_id "STRG.24592.1"; gene_id "STRG.24592";
3D	StringTie	exon	57772563	57772709	1000	-	.	transcript_id "STRG.24592.1"; gene_id "STRG.24592";
3D	StringTie	exon	57772789	57772890	1000	-	.	transcript_id "STRG.24592.1"; gene_id "STRG.24592";
3D	StringTie	exon	57772980	57773464	1000	-	.	transcript_id "STRG.24592.1"; gene_id "STRG.24592";
3D	StringTie	exon	57773766	57774410	1000	-	.	transcript_id "STRG.24592.1"; gene_id "STRG.24592";
3D	StringTie	exon	57774493	57774611	1000	-	.	transcript_id "STRG.24592.1"; gene_id "STRG.24592";
3D	StringTie	exon	57775869	57776096	1000	-	.	transcript_id "STRG.24592.1"; gene_id "STRG.24592";
3D	StringTie	transcript	58347609	58351864	1000	-	.	transcript_id "STRG.24593.1"; gene_id "STRG.24593"
3D	StringTie	exon	58347609	58348387	1000	-	.	transcript_id "STRG.24593.1"; gene_id "STRG.24593";
3D	StringTie	exon	58348491	58348688	1000	-	.	transcript_id "STRG.24593.1"; gene_id "STRG.24593";
3D	StringTie	exon	58351638	58351864	1000	-	.	transcript_id "STRG.24593.1"; gene_id "STRG.24593";
3D	StringTie	transcript	58347609	58351864	1000	-	.	transcript_id "STRG.24593.2"; gene_id "STRG.24593"
3D	StringTie	exon	58347609	58348387	1000	-	.	transcript_id "STRG.24593.2"; gene_id "STRG.24593";
3D	StringTie	exon	58348491	58350753	1000	-	.	transcript_id "STRG.24593.2"; gene_id "STRG.24593";
3D	StringTie	exon	58351638	58351864	1000	-	.	transcript_id "STRG.24593.2"; gene_id "STRG.24593";
3D	StringTie	transcript	58361026	58362493	1000	+	.	transcript_id "STRG.24594.1"; gene_id "STRG.24594"
3D	StringTie	exon	58361026	58361794	1000	+	.	transcript_id "STRG.24594.1"; gene_id "STRG.24594";
3D	StringTie	exon	58361861	58362493	1000	+	.	transcript_id "STRG.24594.1"; gene_id "STRG.24594";
3D	StringTie	transcript	58364626	58367348	1000	-	.	transcript_id "STRG.24595.1"; gene_id "STRG.24595"
3D	StringTie	exon	58364626	58365071	1000	-	.	transcript_id "STRG.24595.1"; gene_id "STRG.24595";
3D	StringTie	exon	58365150	58365265	1000	-	.	transcript_id "STRG.24595.1"; gene_id "STRG.24595";
3D	StringTie	exon	58365480	58365582	1000	-	.	transcript_id "STRG.24595.1"; gene_id "STRG.24595";
3D	StringTie	exon	58365955	58366007	1000	-	.	transcript_id "STRG.24595.1"; gene_id "STRG.24595";
3D	StringTie	exon	58366345	58366434	1000	-	.	transcript_id "STRG.24595.1"; gene_id "STRG.24595";
3D	StringTie	exon	58366655	58366776	1000	-	.	transcript_id "STRG.24595.1"; gene_id "STRG.24595";
3D	StringTie	exon	58367050	58367348	1000	-	.	transcript_id "STRG.24595.1"; gene_id "STRG.24595";
3D	StringTie	transcript	58367460	58371486	1000	+	.	transcript_id "STRG.24596.1"; gene_id "STRG.24596"
3D	StringTie	exon	58367460	58367788	1000	+	.	transcript_id "STRG.24596.1"; gene_id "STRG.24596";
3D	StringTie	exon	58367877	58368124	1000	+	.	transcript_id "STRG.24596.1"; gene_id "STRG.24596";
3D	StringTie	exon	58368987	58369166	1000	+	.	transcript_id "STRG.24596.1"; gene_id "STRG.24596";
3D	StringTie	exon	58369262	58369423	1000	+	.	transcript_id "STRG.24596.1"; gene_id "STRG.24596";
3D	StringTie	exon	58369586	58369740	1000	+	.	transcript_id "STRG.24596.1"; gene_id "STRG.24596";
3D	StringTie	exon	58370012	58370104	1000	+	.	transcript_id "STRG.24596.1"; gene_id "STRG.24596";
3D	StringTie	exon	58370211	58370296	1000	+	.	transcript_id "STRG.24596.1"; gene_id "STRG.24596";
3D	StringTie	exon	58370383	58370609	1000	+	.	transcript_id "STRG.24596.1"; gene_id "STRG.24596";
3D	StringTie	exon	58370696	58370929	1000	+	.	transcript_id "STRG.24596.1"; gene_id "STRG.24596";
3D	StringTie	exon	58371074	58371486	1000	+	.	transcript_id "STRG.24596.1"; gene_id "STRG.24596";
3D	StringTie	transcript	58373669	58380733	1000	-	.	transcript_id "STRG.24597.1"; gene_id "STRG.24597"
3D	StringTie	exon	58373669	58374171	1000	-	.	transcript_id "STRG.24597.1"; gene_id "STRG.24597";
3D	StringTie	exon	58376053	58376174	1000	-	.	transcript_id "STRG.24597.1"; gene_id "STRG.24597";
3D	StringTie	exon	58376485	58376670	1000	-	.	transcript_id "STRG.24597.1"; gene_id "STRG.24597";
3D	StringTie	exon	58376778	58376867	1000	-	.	transcript_id "STRG.24597.1"; gene_id "STRG.24597";
3D	StringTie	exon	58378068	58378322	1000	-	.	transcript_id "STRG.24597.1"; gene_id "STRG.24597";
3D	StringTie	exon	58378567	58378716	1000	-	.	transcript_id "STRG.24597.1"; gene_id "STRG.24597";
3D	StringTie	exon	58379830	58380166	1000	-	.	transcript_id "STRG.24597.1"; gene_id "STRG.24597";
3D	StringTie	exon	58380361	58380733	1000	-	.	transcript_id "STRG.24597.1"; gene_id "STRG.24597";
3D	StringTie	transcript	58551595	58557000	1000	-	.	transcript_id "STRG.24598.1"; gene_id "STRG.24598"
3D	StringTie	exon	58551595	58551973	1000	-	.	transcript_id "STRG.24598.1"; gene_id "STRG.24598";
3D	StringTie	exon	58552062	58552154	1000	-	.	transcript_id "STRG.24598.1"; gene_id "STRG.24598";
3D	StringTie	exon	58552407	58552699	1000	-	.	transcript_id "STRG.24598.1"; gene_id "STRG.24598";
3D	StringTie	exon	58553367	58553532	1000	-	.	transcript_id "STRG.24598.1"; gene_id "STRG.24598";
3D	StringTie	exon	58554027	58554209	1000	-	.	transcript_id "STRG.24598.1"; gene_id "STRG.24598";
3D	StringTie	exon	58554592	58554697	1000	-	.	transcript_id "STRG.24598.1"; gene_id "STRG.24598";
3D	StringTie	exon	58554835	58554999	1000	-	.	transcript_id "STRG.24598.1"; gene_id "STRG.24598";
3D	StringTie	exon	58555530	58555602	1000	-	.	transcript_id "STRG.24598.1"; gene_id "STRG.24598";
3D	StringTie	exon	58556734	58557000	1000	-	.	transcript_id "STRG.24598.1"; gene_id "STRG.24598";
3D	StringTie	transcript	58551595	58557000	1000	-	.	transcript_id "STRG.24598.2"; gene_id "STRG.24598"
3D	StringTie	exon	58551595	58551973	1000	-	.	transcript_id "STRG.24598.2"; gene_id "STRG.24598";
3D	StringTie	exon	58552062	58552154	1000	-	.	transcript_id "STRG.24598.2"; gene_id "STRG.24598";
3D	StringTie	exon	58552407	58552699	1000	-	.	transcript_id "STRG.24598.2"; gene_id "STRG.24598";
3D	StringTie	exon	58553367	58553532	1000	-	.	transcript_id "STRG.24598.2"; gene_id "STRG.24598";
3D	StringTie	exon	58554027	58554209	1000	-	.	transcript_id "STRG.24598.2"; gene_id "STRG.24598";
3D	StringTie	exon	58554592	58554697	1000	-	.	transcript_id "STRG.24598.2"; gene_id "STRG.24598";
3D	StringTie	exon	58554835	58554999	1000	-	.	transcript_id "STRG.24598.2"; gene_id "STRG.24598";
3D	StringTie	exon	58556734	58557000	1000	-	.	transcript_id "STRG.24598.2"; gene_id "STRG.24598";
3D	StringTie	transcript	58681733	58684985	1000	+	.	transcript_id "STRG.24599.1"; gene_id "STRG.24599"
3D	StringTie	exon	58681733	58682544	1000	+	.	transcript_id "STRG.24599.1"; gene_id "STRG.24599";
3D	StringTie	exon	58684353	58684985	1000	+	.	transcript_id "STRG.24599.1"; gene_id "STRG.24599";
3D	StringTie	transcript	58847069	58849861	1000	-	.	transcript_id "STRG.24600.1"; gene_id "STRG.24600"
3D	StringTie	exon	58847069	58847621	1000	-	.	transcript_id "STRG.24600.1"; gene_id "STRG.24600";
3D	StringTie	exon	58848094	58848489	1000	-	.	transcript_id "STRG.24600.1"; gene_id "STRG.24600";
3D	StringTie	exon	58848571	58849191	1000	-	.	transcript_id "STRG.24600.1"; gene_id "STRG.24600";
3D	StringTie	exon	58849275	58849350	1000	-	.	transcript_id "STRG.24600.1"; gene_id "STRG.24600";
3D	StringTie	exon	58849612	58849861	1000	-	.	transcript_id "STRG.24600.1"; gene_id "STRG.24600";
3D	StringTie	transcript	59009014	59011594	1000	+	.	transcript_id "STRG.24602.1"; gene_id "STRG.24602"
3D	StringTie	exon	59009014	59009387	1000	+	.	transcript_id "STRG.24602.1"; gene_id "STRG.24602";
3D	StringTie	exon	59009504	59009587	1000	+	.	transcript_id "STRG.24602.1"; gene_id "STRG.24602";
3D	StringTie	exon	59009666	59009733	1000	+	.	transcript_id "STRG.24602.1"; gene_id "STRG.24602";
3D	StringTie	exon	59009883	59009964	1000	+	.	transcript_id "STRG.24602.1"; gene_id "STRG.24602";
3D	StringTie	exon	59010167	59010234	1000	+	.	transcript_id "STRG.24602.1"; gene_id "STRG.24602";
3D	StringTie	exon	59010318	59010401	1000	+	.	transcript_id "STRG.24602.1"; gene_id "STRG.24602";
3D	StringTie	exon	59011086	59011594	1000	+	.	transcript_id "STRG.24602.1"; gene_id "STRG.24602";
3D	StringTie	transcript	59547387	59551677	1000	+	.	transcript_id "STRG.24601.1"; gene_id "STRG.24601"
3D	StringTie	exon	59547387	59547748	1000	+	.	transcript_id "STRG.24601.1"; gene_id "STRG.24601";
3D	StringTie	exon	59548520	59551677	1000	+	.	transcript_id "STRG.24601.1"; gene_id "STRG.24601";
3D	StringTie	transcript	59558233	59568729	1000	-	.	transcript_id "STRG.24603.1"; gene_id "STRG.24603"
3D	StringTie	exon	59558233	59558821	1000	-	.	transcript_id "STRG.24603.1"; gene_id "STRG.24603";
3D	StringTie	exon	59559009	59559056	1000	-	.	transcript_id "STRG.24603.1"; gene_id "STRG.24603";
3D	StringTie	exon	59559179	59559262	1000	-	.	transcript_id "STRG.24603.1"; gene_id "STRG.24603";
3D	StringTie	exon	59559353	59559427	1000	-	.	transcript_id "STRG.24603.1"; gene_id "STRG.24603";
3D	StringTie	exon	59559513	59559593	1000	-	.	transcript_id "STRG.24603.1"; gene_id "STRG.24603";
3D	StringTie	exon	59559709	59559767	1000	-	.	transcript_id "STRG.24603.1"; gene_id "STRG.24603";
3D	StringTie	exon	59559880	59559964	1000	-	.	transcript_id "STRG.24603.1"; gene_id "STRG.24603";
3D	StringTie	exon	59561471	59561659	1000	-	.	transcript_id "STRG.24603.1"; gene_id "STRG.24603";
3D	StringTie	exon	59561738	59561878	1000	-	.	transcript_id "STRG.24603.1"; gene_id "STRG.24603";
3D	StringTie	exon	59563032	59563112	1000	-	.	transcript_id "STRG.24603.1"; gene_id "STRG.24603";
3D	StringTie	exon	59563268	59563354	1000	-	.	transcript_id "STRG.24603.1"; gene_id "STRG.24603";
3D	StringTie	exon	59563428	59563507	1000	-	.	transcript_id "STRG.24603.1"; gene_id "STRG.24603";
3D	StringTie	exon	59565490	59565602	1000	-	.	transcript_id "STRG.24603.1"; gene_id "STRG.24603";
3D	StringTie	exon	59565674	59565730	1000	-	.	transcript_id "STRG.24603.1"; gene_id "STRG.24603";
3D	StringTie	exon	59566631	59566707	1000	-	.	transcript_id "STRG.24603.1"; gene_id "STRG.24603";
3D	StringTie	exon	59566798	59566883	1000	-	.	transcript_id "STRG.24603.1"; gene_id "STRG.24603";
3D	StringTie	exon	59566964	59567039	1000	-	.	transcript_id "STRG.24603.1"; gene_id "STRG.24603";
3D	StringTie	exon	59567126	59567207	1000	-	.	transcript_id "STRG.24603.1"; gene_id "STRG.24603";
3D	StringTie	exon	59567379	59567530	1000	-	.	transcript_id "STRG.24603.1"; gene_id "STRG.24603";
3D	StringTie	exon	59568375	59568729	1000	-	.	transcript_id "STRG.24603.1"; gene_id "STRG.24603";
3D	StringTie	transcript	59558233	59568729	1000	-	.	transcript_id "STRG.24603.2"; gene_id "STRG.24603"
3D	StringTie	exon	59558233	59558821	1000	-	.	transcript_id "STRG.24603.2"; gene_id "STRG.24603";
3D	StringTie	exon	59559009	59559056	1000	-	.	transcript_id "STRG.24603.2"; gene_id "STRG.24603";
3D	StringTie	exon	59559179	59559262	1000	-	.	transcript_id "STRG.24603.2"; gene_id "STRG.24603";
3D	StringTie	exon	59559353	59559427	1000	-	.	transcript_id "STRG.24603.2"; gene_id "STRG.24603";
3D	StringTie	exon	59559513	59559593	1000	-	.	transcript_id "STRG.24603.2"; gene_id "STRG.24603";
3D	StringTie	exon	59559709	59559767	1000	-	.	transcript_id "STRG.24603.2"; gene_id "STRG.24603";
3D	StringTie	exon	59559880	59559964	1000	-	.	transcript_id "STRG.24603.2"; gene_id "STRG.24603";
3D	StringTie	exon	59561471	59561659	1000	-	.	transcript_id "STRG.24603.2"; gene_id "STRG.24603";
3D	StringTie	exon	59561738	59561878	1000	-	.	transcript_id "STRG.24603.2"; gene_id "STRG.24603";
3D	StringTie	exon	59563032	59563112	1000	-	.	transcript_id "STRG.24603.2"; gene_id "STRG.24603";
3D	StringTie	exon	59563268	59563354	1000	-	.	transcript_id "STRG.24603.2"; gene_id "STRG.24603";
3D	StringTie	exon	59563428	59563507	1000	-	.	transcript_id "STRG.24603.2"; gene_id "STRG.24603";
3D	StringTie	exon	59565674	59565730	1000	-	.	transcript_id "STRG.24603.2"; gene_id "STRG.24603";
3D	StringTie	exon	59566631	59566707	1000	-	.	transcript_id "STRG.24603.2"; gene_id "STRG.24603";
3D	StringTie	exon	59566798	59566883	1000	-	.	transcript_id "STRG.24603.2"; gene_id "STRG.24603";
3D	StringTie	exon	59566964	59567039	1000	-	.	transcript_id "STRG.24603.2"; gene_id "STRG.24603";
3D	StringTie	exon	59567126	59567207	1000	-	.	transcript_id "STRG.24603.2"; gene_id "STRG.24603";
3D	StringTie	exon	59567379	59567530	1000	-	.	transcript_id "STRG.24603.2"; gene_id "STRG.24603";
3D	StringTie	exon	59568375	59568729	1000	-	.	transcript_id "STRG.24603.2"; gene_id "STRG.24603";
3D	StringTie	transcript	60106811	60109479	1000	-	.	transcript_id "STRG.24604.1"; gene_id "STRG.24604"
3D	StringTie	exon	60106811	60108101	1000	-	.	transcript_id "STRG.24604.1"; gene_id "STRG.24604";
3D	StringTie	exon	60108232	60108631	1000	-	.	transcript_id "STRG.24604.1"; gene_id "STRG.24604";
3D	StringTie	exon	60108730	60109479	1000	-	.	transcript_id "STRG.24604.1"; gene_id "STRG.24604";
3D	StringTie	transcript	61229439	61232050	1000	+	.	transcript_id "STRG.24605.1"; gene_id "STRG.24605"
3D	StringTie	exon	61229439	61229820	1000	+	.	transcript_id "STRG.24605.1"; gene_id "STRG.24605";
3D	StringTie	exon	61229937	61230112	1000	+	.	transcript_id "STRG.24605.1"; gene_id "STRG.24605";
3D	StringTie	exon	61230223	61232050	1000	+	.	transcript_id "STRG.24605.1"; gene_id "STRG.24605";
3D	StringTie	transcript	61229439	61232050	1000	+	.	transcript_id "STRG.24605.2"; gene_id "STRG.24605"
3D	StringTie	exon	61229439	61229845	1000	+	.	transcript_id "STRG.24605.2"; gene_id "STRG.24605";
3D	StringTie	exon	61229937	61230112	1000	+	.	transcript_id "STRG.24605.2"; gene_id "STRG.24605";
3D	StringTie	exon	61230223	61232050	1000	+	.	transcript_id "STRG.24605.2"; gene_id "STRG.24605";
3D	StringTie	transcript	61229439	61232050	1000	+	.	transcript_id "STRG.24605.3"; gene_id "STRG.24605"
3D	StringTie	exon	61229439	61230144	1000	+	.	transcript_id "STRG.24605.3"; gene_id "STRG.24605";
3D	StringTie	exon	61230223	61232050	1000	+	.	transcript_id "STRG.24605.3"; gene_id "STRG.24605";
3D	StringTie	transcript	61263022	61267194	1000	+	.	transcript_id "STRG.24606.1"; gene_id "STRG.24606"
3D	StringTie	exon	61263022	61263742	1000	+	.	transcript_id "STRG.24606.1"; gene_id "STRG.24606";
3D	StringTie	exon	61265098	61265845	1000	+	.	transcript_id "STRG.24606.1"; gene_id "STRG.24606";
3D	StringTie	exon	61266025	61266219	1000	+	.	transcript_id "STRG.24606.1"; gene_id "STRG.24606";
3D	StringTie	exon	61266629	61267194	1000	+	.	transcript_id "STRG.24606.1"; gene_id "STRG.24606";
3D	StringTie	transcript	61372645	61377080	1000	+	.	transcript_id "STRG.24608.1"; gene_id "STRG.24608"
3D	StringTie	exon	61372645	61373328	1000	+	.	transcript_id "STRG.24608.1"; gene_id "STRG.24608";
3D	StringTie	exon	61373405	61377080	1000	+	.	transcript_id "STRG.24608.1"; gene_id "STRG.24608";
3D	StringTie	transcript	61372645	61379888	1000	+	.	transcript_id "STRG.24608.3"; gene_id "STRG.24608"
3D	StringTie	exon	61372645	61372875	1000	+	.	transcript_id "STRG.24608.3"; gene_id "STRG.24608";
3D	StringTie	exon	61373066	61373328	1000	+	.	transcript_id "STRG.24608.3"; gene_id "STRG.24608";
3D	StringTie	exon	61373405	61373663	1000	+	.	transcript_id "STRG.24608.3"; gene_id "STRG.24608";
3D	StringTie	exon	61378997	61379225	1000	+	.	transcript_id "STRG.24608.3"; gene_id "STRG.24608";
3D	StringTie	exon	61379330	61379361	1000	+	.	transcript_id "STRG.24608.3"; gene_id "STRG.24608";
3D	StringTie	exon	61379588	61379888	1000	+	.	transcript_id "STRG.24608.3"; gene_id "STRG.24608";
3D	StringTie	transcript	61372645	61387088	1000	+	.	transcript_id "STRG.24608.2"; gene_id "STRG.24608"
3D	StringTie	exon	61372645	61372875	1000	+	.	transcript_id "STRG.24608.2"; gene_id "STRG.24608";
3D	StringTie	exon	61373066	61373328	1000	+	.	transcript_id "STRG.24608.2"; gene_id "STRG.24608";
3D	StringTie	exon	61373405	61373663	1000	+	.	transcript_id "STRG.24608.2"; gene_id "STRG.24608";
3D	StringTie	exon	61378997	61379225	1000	+	.	transcript_id "STRG.24608.2"; gene_id "STRG.24608";
3D	StringTie	exon	61379330	61379806	1000	+	.	transcript_id "STRG.24608.2"; gene_id "STRG.24608";
3D	StringTie	exon	61381563	61381725	1000	+	.	transcript_id "STRG.24608.2"; gene_id "STRG.24608";
3D	StringTie	exon	61381817	61382226	1000	+	.	transcript_id "STRG.24608.2"; gene_id "STRG.24608";
3D	StringTie	exon	61385015	61385762	1000	+	.	transcript_id "STRG.24608.2"; gene_id "STRG.24608";
3D	StringTie	exon	61385957	61386130	1000	+	.	transcript_id "STRG.24608.2"; gene_id "STRG.24608";
3D	StringTie	exon	61386635	61387088	1000	+	.	transcript_id "STRG.24608.2"; gene_id "STRG.24608";
3D	StringTie	transcript	61501582	61503412	1000	+	.	transcript_id "STRG.24607.1"; gene_id "STRG.24607"
3D	StringTie	exon	61501582	61501876	1000	+	.	transcript_id "STRG.24607.1"; gene_id "STRG.24607";
3D	StringTie	exon	61501970	61502197	1000	+	.	transcript_id "STRG.24607.1"; gene_id "STRG.24607";
3D	StringTie	exon	61502340	61502465	1000	+	.	transcript_id "STRG.24607.1"; gene_id "STRG.24607";
3D	StringTie	exon	61502545	61503412	1000	+	.	transcript_id "STRG.24607.1"; gene_id "STRG.24607";
3D	StringTie	transcript	61505697	61512319	1000	-	.	transcript_id "STRG.24609.1"; gene_id "STRG.24609"
3D	StringTie	exon	61505697	61506347	1000	-	.	transcript_id "STRG.24609.1"; gene_id "STRG.24609";
3D	StringTie	exon	61506436	61506640	1000	-	.	transcript_id "STRG.24609.1"; gene_id "STRG.24609";
3D	StringTie	exon	61509326	61509395	1000	-	.	transcript_id "STRG.24609.1"; gene_id "STRG.24609";
3D	StringTie	exon	61509982	61510039	1000	-	.	transcript_id "STRG.24609.1"; gene_id "STRG.24609";
3D	StringTie	exon	61510139	61510178	1000	-	.	transcript_id "STRG.24609.1"; gene_id "STRG.24609";
3D	StringTie	exon	61510263	61510339	1000	-	.	transcript_id "STRG.24609.1"; gene_id "STRG.24609";
3D	StringTie	exon	61510418	61510658	1000	-	.	transcript_id "STRG.24609.1"; gene_id "STRG.24609";
3D	StringTie	exon	61511169	61511871	1000	-	.	transcript_id "STRG.24609.1"; gene_id "STRG.24609";
3D	StringTie	exon	61512123	61512319	1000	-	.	transcript_id "STRG.24609.1"; gene_id "STRG.24609";
3D	StringTie	transcript	61757132	61759069	1000	+	.	transcript_id "STRG.24610.1"; gene_id "STRG.24610"
3D	StringTie	exon	61757132	61757348	1000	+	.	transcript_id "STRG.24610.1"; gene_id "STRG.24610";
3D	StringTie	exon	61757585	61759069	1000	+	.	transcript_id "STRG.24610.1"; gene_id "STRG.24610";
3D	StringTie	transcript	61757585	61767009	1000	-	.	transcript_id "STRG.24611.1"; gene_id "STRG.24611"
3D	StringTie	exon	61757585	61759736	1000	-	.	transcript_id "STRG.24611.1"; gene_id "STRG.24611";
3D	StringTie	exon	61759829	61759966	1000	-	.	transcript_id "STRG.24611.1"; gene_id "STRG.24611";
3D	StringTie	exon	61760062	61760286	1000	-	.	transcript_id "STRG.24611.1"; gene_id "STRG.24611";
3D	StringTie	exon	61760607	61760792	1000	-	.	transcript_id "STRG.24611.1"; gene_id "STRG.24611";
3D	StringTie	exon	61761367	61761649	1000	-	.	transcript_id "STRG.24611.1"; gene_id "STRG.24611";
3D	StringTie	exon	61761733	61761914	1000	-	.	transcript_id "STRG.24611.1"; gene_id "STRG.24611";
3D	StringTie	exon	61762001	61762276	1000	-	.	transcript_id "STRG.24611.1"; gene_id "STRG.24611";
3D	StringTie	exon	61762754	61762902	1000	-	.	transcript_id "STRG.24611.1"; gene_id "STRG.24611";
3D	StringTie	exon	61762998	61763081	1000	-	.	transcript_id "STRG.24611.1"; gene_id "STRG.24611";
3D	StringTie	exon	61763505	61763876	1000	-	.	transcript_id "STRG.24611.1"; gene_id "STRG.24611";
3D	StringTie	exon	61763962	61764139	1000	-	.	transcript_id "STRG.24611.1"; gene_id "STRG.24611";
3D	StringTie	exon	61764692	61764769	1000	-	.	transcript_id "STRG.24611.1"; gene_id "STRG.24611";
3D	StringTie	exon	61765041	61765103	1000	-	.	transcript_id "STRG.24611.1"; gene_id "STRG.24611";
3D	StringTie	exon	61765194	61765298	1000	-	.	transcript_id "STRG.24611.1"; gene_id "STRG.24611";
3D	StringTie	exon	61765448	61765591	1000	-	.	transcript_id "STRG.24611.1"; gene_id "STRG.24611";
3D	StringTie	exon	61766763	61767009	1000	-	.	transcript_id "STRG.24611.1"; gene_id "STRG.24611";
3D	StringTie	transcript	61782019	61787277	1000	+	.	transcript_id "STRG.24612.1"; gene_id "STRG.24612"
3D	StringTie	exon	61782019	61782727	1000	+	.	transcript_id "STRG.24612.1"; gene_id "STRG.24612";
3D	StringTie	exon	61782810	61782992	1000	+	.	transcript_id "STRG.24612.1"; gene_id "STRG.24612";
3D	StringTie	exon	61783593	61783702	1000	+	.	transcript_id "STRG.24612.1"; gene_id "STRG.24612";
3D	StringTie	exon	61784446	61784554	1000	+	.	transcript_id "STRG.24612.1"; gene_id "STRG.24612";
3D	StringTie	exon	61784682	61784837	1000	+	.	transcript_id "STRG.24612.1"; gene_id "STRG.24612";
3D	StringTie	exon	61785397	61785512	1000	+	.	transcript_id "STRG.24612.1"; gene_id "STRG.24612";
3D	StringTie	exon	61785637	61785803	1000	+	.	transcript_id "STRG.24612.1"; gene_id "STRG.24612";
3D	StringTie	exon	61786090	61786220	1000	+	.	transcript_id "STRG.24612.1"; gene_id "STRG.24612";
3D	StringTie	exon	61786307	61786447	1000	+	.	transcript_id "STRG.24612.1"; gene_id "STRG.24612";
3D	StringTie	exon	61786531	61786589	1000	+	.	transcript_id "STRG.24612.1"; gene_id "STRG.24612";
3D	StringTie	exon	61786683	61787277	1000	+	.	transcript_id "STRG.24612.1"; gene_id "STRG.24612";
3D	StringTie	transcript	61868730	61871553	1000	+	.	transcript_id "STRG.24613.1"; gene_id "STRG.24613"
3D	StringTie	exon	61868730	61869306	1000	+	.	transcript_id "STRG.24613.1"; gene_id "STRG.24613";
3D	StringTie	exon	61870389	61871553	1000	+	.	transcript_id "STRG.24613.1"; gene_id "STRG.24613";
3D	StringTie	transcript	61868730	61871553	1000	+	.	transcript_id "STRG.24613.2"; gene_id "STRG.24613"
3D	StringTie	exon	61868730	61869306	1000	+	.	transcript_id "STRG.24613.2"; gene_id "STRG.24613";
3D	StringTie	exon	61869876	61869964	1000	+	.	transcript_id "STRG.24613.2"; gene_id "STRG.24613";
3D	StringTie	exon	61870389	61871553	1000	+	.	transcript_id "STRG.24613.2"; gene_id "STRG.24613";
3D	StringTie	transcript	61872967	61877706	1000	+	.	transcript_id "STRG.24614.1"; gene_id "STRG.24614"
3D	StringTie	exon	61872967	61873305	1000	+	.	transcript_id "STRG.24614.1"; gene_id "STRG.24614";
3D	StringTie	exon	61874207	61874381	1000	+	.	transcript_id "STRG.24614.1"; gene_id "STRG.24614";
3D	StringTie	exon	61874525	61875767	1000	+	.	transcript_id "STRG.24614.1"; gene_id "STRG.24614";
3D	StringTie	exon	61876530	61877706	1000	+	.	transcript_id "STRG.24614.1"; gene_id "STRG.24614";
3D	StringTie	transcript	62264430	62267481	1000	+	.	transcript_id "STRG.24615.1"; gene_id "STRG.24615"
3D	StringTie	exon	62264430	62264604	1000	+	.	transcript_id "STRG.24615.1"; gene_id "STRG.24615";
3D	StringTie	exon	62265261	62265360	1000	+	.	transcript_id "STRG.24615.1"; gene_id "STRG.24615";
3D	StringTie	exon	62265445	62265542	1000	+	.	transcript_id "STRG.24615.1"; gene_id "STRG.24615";
3D	StringTie	exon	62265645	62265733	1000	+	.	transcript_id "STRG.24615.1"; gene_id "STRG.24615";
3D	StringTie	exon	62265825	62265885	1000	+	.	transcript_id "STRG.24615.1"; gene_id "STRG.24615";
3D	StringTie	exon	62265963	62266049	1000	+	.	transcript_id "STRG.24615.1"; gene_id "STRG.24615";
3D	StringTie	exon	62266136	62266213	1000	+	.	transcript_id "STRG.24615.1"; gene_id "STRG.24615";
3D	StringTie	exon	62266300	62266356	1000	+	.	transcript_id "STRG.24615.1"; gene_id "STRG.24615";
3D	StringTie	exon	62266457	62266512	1000	+	.	transcript_id "STRG.24615.1"; gene_id "STRG.24615";
3D	StringTie	exon	62266607	62266742	1000	+	.	transcript_id "STRG.24615.1"; gene_id "STRG.24615";
3D	StringTie	exon	62266835	62267481	1000	+	.	transcript_id "STRG.24615.1"; gene_id "STRG.24615";
3D	StringTie	transcript	62531185	62533054	1000	+	.	transcript_id "STRG.24616.1"; gene_id "STRG.24616"
3D	StringTie	exon	62531185	62531630	1000	+	.	transcript_id "STRG.24616.1"; gene_id "STRG.24616";
3D	StringTie	exon	62532100	62532296	1000	+	.	transcript_id "STRG.24616.1"; gene_id "STRG.24616";
3D	StringTie	exon	62532407	62533054	1000	+	.	transcript_id "STRG.24616.1"; gene_id "STRG.24616";
3D	StringTie	transcript	63206686	63208723	1000	+	.	transcript_id "STRG.24617.1"; gene_id "STRG.24617"
3D	StringTie	exon	63206686	63208723	1000	+	.	transcript_id "STRG.24617.1"; gene_id "STRG.24617";
3D	StringTie	transcript	63440431	63446278	1000	-	.	transcript_id "STRG.24618.1"; gene_id "STRG.24618"
3D	StringTie	exon	63440431	63441076	1000	-	.	transcript_id "STRG.24618.1"; gene_id "STRG.24618";
3D	StringTie	exon	63442418	63442516	1000	-	.	transcript_id "STRG.24618.1"; gene_id "STRG.24618";
3D	StringTie	exon	63443436	63443690	1000	-	.	transcript_id "STRG.24618.1"; gene_id "STRG.24618";
3D	StringTie	exon	63444421	63445010	1000	-	.	transcript_id "STRG.24618.1"; gene_id "STRG.24618";
3D	StringTie	exon	63445527	63445704	1000	-	.	transcript_id "STRG.24618.1"; gene_id "STRG.24618";
3D	StringTie	exon	63445845	63446013	1000	-	.	transcript_id "STRG.24618.1"; gene_id "STRG.24618";
3D	StringTie	exon	63446107	63446278	1000	-	.	transcript_id "STRG.24618.1"; gene_id "STRG.24618";
3D	StringTie	transcript	63552288	63557334	1000	+	.	transcript_id "STRG.24619.1"; gene_id "STRG.24619"
3D	StringTie	exon	63552288	63552486	1000	+	.	transcript_id "STRG.24619.1"; gene_id "STRG.24619";
3D	StringTie	exon	63553381	63553626	1000	+	.	transcript_id "STRG.24619.1"; gene_id "STRG.24619";
3D	StringTie	exon	63553721	63554017	1000	+	.	transcript_id "STRG.24619.1"; gene_id "STRG.24619";
3D	StringTie	exon	63554109	63554276	1000	+	.	transcript_id "STRG.24619.1"; gene_id "STRG.24619";
3D	StringTie	exon	63554369	63554536	1000	+	.	transcript_id "STRG.24619.1"; gene_id "STRG.24619";
3D	StringTie	exon	63554633	63554713	1000	+	.	transcript_id "STRG.24619.1"; gene_id "STRG.24619";
3D	StringTie	exon	63554796	63554862	1000	+	.	transcript_id "STRG.24619.1"; gene_id "STRG.24619";
3D	StringTie	exon	63555170	63555264	1000	+	.	transcript_id "STRG.24619.1"; gene_id "STRG.24619";
3D	StringTie	exon	63555542	63555614	1000	+	.	transcript_id "STRG.24619.1"; gene_id "STRG.24619";
3D	StringTie	exon	63555700	63555770	1000	+	.	transcript_id "STRG.24619.1"; gene_id "STRG.24619";
3D	StringTie	exon	63555836	63555885	1000	+	.	transcript_id "STRG.24619.1"; gene_id "STRG.24619";
3D	StringTie	exon	63556658	63556770	1000	+	.	transcript_id "STRG.24619.1"; gene_id "STRG.24619";
3D	StringTie	exon	63556855	63557334	1000	+	.	transcript_id "STRG.24619.1"; gene_id "STRG.24619";
3D	StringTie	transcript	63552288	63557334	1000	+	.	transcript_id "STRG.24619.2"; gene_id "STRG.24619"
3D	StringTie	exon	63552288	63552486	1000	+	.	transcript_id "STRG.24619.2"; gene_id "STRG.24619";
3D	StringTie	exon	63553384	63553626	1000	+	.	transcript_id "STRG.24619.2"; gene_id "STRG.24619";
3D	StringTie	exon	63553721	63554017	1000	+	.	transcript_id "STRG.24619.2"; gene_id "STRG.24619";
3D	StringTie	exon	63554109	63554276	1000	+	.	transcript_id "STRG.24619.2"; gene_id "STRG.24619";
3D	StringTie	exon	63554369	63554536	1000	+	.	transcript_id "STRG.24619.2"; gene_id "STRG.24619";
3D	StringTie	exon	63554633	63554713	1000	+	.	transcript_id "STRG.24619.2"; gene_id "STRG.24619";
3D	StringTie	exon	63554796	63554862	1000	+	.	transcript_id "STRG.24619.2"; gene_id "STRG.24619";
3D	StringTie	exon	63555170	63555264	1000	+	.	transcript_id "STRG.24619.2"; gene_id "STRG.24619";
3D	StringTie	exon	63555542	63555614	1000	+	.	transcript_id "STRG.24619.2"; gene_id "STRG.24619";
3D	StringTie	exon	63555700	63555770	1000	+	.	transcript_id "STRG.24619.2"; gene_id "STRG.24619";
3D	StringTie	exon	63555836	63555885	1000	+	.	transcript_id "STRG.24619.2"; gene_id "STRG.24619";
3D	StringTie	exon	63556658	63556770	1000	+	.	transcript_id "STRG.24619.2"; gene_id "STRG.24619";
3D	StringTie	exon	63556855	63557334	1000	+	.	transcript_id "STRG.24619.2"; gene_id "STRG.24619";
3D	StringTie	transcript	63603983	63607846	1000	+	.	transcript_id "STRG.24624.1"; gene_id "STRG.24624"
3D	StringTie	exon	63603983	63604317	1000	+	.	transcript_id "STRG.24624.1"; gene_id "STRG.24624";
3D	StringTie	exon	63604704	63604750	1000	+	.	transcript_id "STRG.24624.1"; gene_id "STRG.24624";
3D	StringTie	exon	63604861	63604900	1000	+	.	transcript_id "STRG.24624.1"; gene_id "STRG.24624";
3D	StringTie	exon	63604985	63605185	1000	+	.	transcript_id "STRG.24624.1"; gene_id "STRG.24624";
3D	StringTie	exon	63605640	63605852	1000	+	.	transcript_id "STRG.24624.1"; gene_id "STRG.24624";
3D	StringTie	exon	63605936	63606004	1000	+	.	transcript_id "STRG.24624.1"; gene_id "STRG.24624";
3D	StringTie	exon	63606097	63606226	1000	+	.	transcript_id "STRG.24624.1"; gene_id "STRG.24624";
3D	StringTie	exon	63606343	63606383	1000	+	.	transcript_id "STRG.24624.1"; gene_id "STRG.24624";
3D	StringTie	exon	63606479	63606703	1000	+	.	transcript_id "STRG.24624.1"; gene_id "STRG.24624";
3D	StringTie	exon	63606908	63607111	1000	+	.	transcript_id "STRG.24624.1"; gene_id "STRG.24624";
3D	StringTie	exon	63607200	63607846	1000	+	.	transcript_id "STRG.24624.1"; gene_id "STRG.24624";
3D	StringTie	transcript	63608792	63612268	1000	-	.	transcript_id "STRG.24620.1"; gene_id "STRG.24620"
3D	StringTie	exon	63608792	63609276	1000	-	.	transcript_id "STRG.24620.1"; gene_id "STRG.24620";
3D	StringTie	exon	63609388	63609460	1000	-	.	transcript_id "STRG.24620.1"; gene_id "STRG.24620";
3D	StringTie	exon	63609869	63609986	1000	-	.	transcript_id "STRG.24620.1"; gene_id "STRG.24620";
3D	StringTie	exon	63610091	63610187	1000	-	.	transcript_id "STRG.24620.1"; gene_id "STRG.24620";
3D	StringTie	exon	63610273	63610368	1000	-	.	transcript_id "STRG.24620.1"; gene_id "STRG.24620";
3D	StringTie	exon	63610464	63610559	1000	-	.	transcript_id "STRG.24620.1"; gene_id "STRG.24620";
3D	StringTie	exon	63610638	63610784	1000	-	.	transcript_id "STRG.24620.1"; gene_id "STRG.24620";
3D	StringTie	exon	63611457	63611567	1000	-	.	transcript_id "STRG.24620.1"; gene_id "STRG.24620";
3D	StringTie	exon	63612098	63612268	1000	-	.	transcript_id "STRG.24620.1"; gene_id "STRG.24620";
3D	StringTie	transcript	63656904	63658438	1000	-	.	transcript_id "STRG.24621.1"; gene_id "STRG.24621"
3D	StringTie	exon	63656904	63657620	1000	-	.	transcript_id "STRG.24621.1"; gene_id "STRG.24621";
3D	StringTie	exon	63657742	63657871	1000	-	.	transcript_id "STRG.24621.1"; gene_id "STRG.24621";
3D	StringTie	exon	63657953	63658438	1000	-	.	transcript_id "STRG.24621.1"; gene_id "STRG.24621";
3D	StringTie	transcript	63656904	63658438	1000	-	.	transcript_id "STRG.24621.2"; gene_id "STRG.24621"
3D	StringTie	exon	63656904	63657654	1000	-	.	transcript_id "STRG.24621.2"; gene_id "STRG.24621";
3D	StringTie	exon	63657742	63657871	1000	-	.	transcript_id "STRG.24621.2"; gene_id "STRG.24621";
3D	StringTie	exon	63657953	63658438	1000	-	.	transcript_id "STRG.24621.2"; gene_id "STRG.24621";
3D	StringTie	transcript	64273582	64276646	1000	-	.	transcript_id "STRG.24623.1"; gene_id "STRG.24623"
3D	StringTie	exon	64273582	64274075	1000	-	.	transcript_id "STRG.24623.1"; gene_id "STRG.24623";
3D	StringTie	exon	64275483	64275620	1000	-	.	transcript_id "STRG.24623.1"; gene_id "STRG.24623";
3D	StringTie	exon	64276378	64276646	1000	-	.	transcript_id "STRG.24623.1"; gene_id "STRG.24623";
3D	StringTie	transcript	64273582	64276646	1000	-	.	transcript_id "STRG.24623.2"; gene_id "STRG.24623"
3D	StringTie	exon	64273582	64275620	1000	-	.	transcript_id "STRG.24623.2"; gene_id "STRG.24623";
3D	StringTie	exon	64276378	64276646	1000	-	.	transcript_id "STRG.24623.2"; gene_id "STRG.24623";
3D	StringTie	transcript	64273582	64276646	1000	-	.	transcript_id "STRG.24623.3"; gene_id "STRG.24623"
3D	StringTie	exon	64273582	64274075	1000	-	.	transcript_id "STRG.24623.3"; gene_id "STRG.24623";
3D	StringTie	exon	64275483	64276646	1000	-	.	transcript_id "STRG.24623.3"; gene_id "STRG.24623";
3D	StringTie	transcript	64301897	64303323	1000	-	.	transcript_id "STRG.24622.1"; gene_id "STRG.24622"
3D	StringTie	exon	64301897	64303027	1000	-	.	transcript_id "STRG.24622.1"; gene_id "STRG.24622";
3D	StringTie	exon	64303155	64303323	1000	-	.	transcript_id "STRG.24622.1"; gene_id "STRG.24622";
3D	StringTie	transcript	64365097	64367341	1000	+	.	transcript_id "STRG.24626.1"; gene_id "STRG.24626"
3D	StringTie	exon	64365097	64365973	1000	+	.	transcript_id "STRG.24626.1"; gene_id "STRG.24626";
3D	StringTie	exon	64366069	64366141	1000	+	.	transcript_id "STRG.24626.1"; gene_id "STRG.24626";
3D	StringTie	exon	64366250	64366539	1000	+	.	transcript_id "STRG.24626.1"; gene_id "STRG.24626";
3D	StringTie	exon	64366646	64366754	1000	+	.	transcript_id "STRG.24626.1"; gene_id "STRG.24626";
3D	StringTie	exon	64366853	64366916	1000	+	.	transcript_id "STRG.24626.1"; gene_id "STRG.24626";
3D	StringTie	exon	64367019	64367341	1000	+	.	transcript_id "STRG.24626.1"; gene_id "STRG.24626";
3D	StringTie	transcript	64370230	64373944	1000	-	.	transcript_id "STRG.24625.1"; gene_id "STRG.24625"
3D	StringTie	exon	64370230	64370807	1000	-	.	transcript_id "STRG.24625.1"; gene_id "STRG.24625";
3D	StringTie	exon	64370916	64370997	1000	-	.	transcript_id "STRG.24625.1"; gene_id "STRG.24625";
3D	StringTie	exon	64371464	64371594	1000	-	.	transcript_id "STRG.24625.1"; gene_id "STRG.24625";
3D	StringTie	exon	64371667	64371765	1000	-	.	transcript_id "STRG.24625.1"; gene_id "STRG.24625";
3D	StringTie	exon	64371887	64372042	1000	-	.	transcript_id "STRG.24625.1"; gene_id "STRG.24625";
3D	StringTie	exon	64372140	64372214	1000	-	.	transcript_id "STRG.24625.1"; gene_id "STRG.24625";
3D	StringTie	exon	64372443	64372625	1000	-	.	transcript_id "STRG.24625.1"; gene_id "STRG.24625";
3D	StringTie	exon	64372718	64372868	1000	-	.	transcript_id "STRG.24625.1"; gene_id "STRG.24625";
3D	StringTie	exon	64373495	64373944	1000	-	.	transcript_id "STRG.24625.1"; gene_id "STRG.24625";
3D	StringTie	transcript	64370230	64373944	1000	-	.	transcript_id "STRG.24625.2"; gene_id "STRG.24625"
3D	StringTie	exon	64370230	64370807	1000	-	.	transcript_id "STRG.24625.2"; gene_id "STRG.24625";
3D	StringTie	exon	64370916	64370997	1000	-	.	transcript_id "STRG.24625.2"; gene_id "STRG.24625";
3D	StringTie	exon	64371464	64371765	1000	-	.	transcript_id "STRG.24625.2"; gene_id "STRG.24625";
3D	StringTie	exon	64371887	64372042	1000	-	.	transcript_id "STRG.24625.2"; gene_id "STRG.24625";
3D	StringTie	exon	64372140	64372214	1000	-	.	transcript_id "STRG.24625.2"; gene_id "STRG.24625";
3D	StringTie	exon	64372443	64372625	1000	-	.	transcript_id "STRG.24625.2"; gene_id "STRG.24625";
3D	StringTie	exon	64372718	64372868	1000	-	.	transcript_id "STRG.24625.2"; gene_id "STRG.24625";
3D	StringTie	exon	64373495	64373944	1000	-	.	transcript_id "STRG.24625.2"; gene_id "STRG.24625";
3D	StringTie	transcript	64385561	64388051	1000	-	.	transcript_id "STRG.24627.1"; gene_id "STRG.24627"
3D	StringTie	exon	64385561	64386206	1000	-	.	transcript_id "STRG.24627.1"; gene_id "STRG.24627";
3D	StringTie	exon	64387019	64387272	1000	-	.	transcript_id "STRG.24627.1"; gene_id "STRG.24627";
3D	StringTie	exon	64387587	64388051	1000	-	.	transcript_id "STRG.24627.1"; gene_id "STRG.24627";
3D	StringTie	transcript	64391495	64393699	1000	+	.	transcript_id "STRG.24628.1"; gene_id "STRG.24628"
3D	StringTie	exon	64391495	64392179	1000	+	.	transcript_id "STRG.24628.1"; gene_id "STRG.24628";
3D	StringTie	exon	64392276	64392403	1000	+	.	transcript_id "STRG.24628.1"; gene_id "STRG.24628";
3D	StringTie	exon	64392568	64392793	1000	+	.	transcript_id "STRG.24628.1"; gene_id "STRG.24628";
3D	StringTie	exon	64392886	64393013	1000	+	.	transcript_id "STRG.24628.1"; gene_id "STRG.24628";
3D	StringTie	exon	64393117	64393699	1000	+	.	transcript_id "STRG.24628.1"; gene_id "STRG.24628";
3D	StringTie	transcript	64560445	64566351	1000	+	.	transcript_id "STRG.24630.1"; gene_id "STRG.24630"
3D	StringTie	exon	64560445	64560604	1000	+	.	transcript_id "STRG.24630.1"; gene_id "STRG.24630";
3D	StringTie	exon	64561075	64561113	1000	+	.	transcript_id "STRG.24630.1"; gene_id "STRG.24630";
3D	StringTie	exon	64561279	64561535	1000	+	.	transcript_id "STRG.24630.1"; gene_id "STRG.24630";
3D	StringTie	exon	64562521	64562641	1000	+	.	transcript_id "STRG.24630.1"; gene_id "STRG.24630";
3D	StringTie	exon	64562725	64562799	1000	+	.	transcript_id "STRG.24630.1"; gene_id "STRG.24630";
3D	StringTie	exon	64562988	64563139	1000	+	.	transcript_id "STRG.24630.1"; gene_id "STRG.24630";
3D	StringTie	exon	64563227	64563332	1000	+	.	transcript_id "STRG.24630.1"; gene_id "STRG.24630";
3D	StringTie	exon	64563402	64563467	1000	+	.	transcript_id "STRG.24630.1"; gene_id "STRG.24630";
3D	StringTie	exon	64563577	64563672	1000	+	.	transcript_id "STRG.24630.1"; gene_id "STRG.24630";
3D	StringTie	exon	64563767	64563838	1000	+	.	transcript_id "STRG.24630.1"; gene_id "STRG.24630";
3D	StringTie	exon	64563927	64564010	1000	+	.	transcript_id "STRG.24630.1"; gene_id "STRG.24630";
3D	StringTie	exon	64564134	64564232	1000	+	.	transcript_id "STRG.24630.1"; gene_id "STRG.24630";
3D	StringTie	exon	64564325	64564372	1000	+	.	transcript_id "STRG.24630.1"; gene_id "STRG.24630";
3D	StringTie	exon	64564467	64564520	1000	+	.	transcript_id "STRG.24630.1"; gene_id "STRG.24630";
3D	StringTie	exon	64564611	64564709	1000	+	.	transcript_id "STRG.24630.1"; gene_id "STRG.24630";
3D	StringTie	exon	64564832	64564921	1000	+	.	transcript_id "STRG.24630.1"; gene_id "STRG.24630";
3D	StringTie	exon	64565018	64565095	1000	+	.	transcript_id "STRG.24630.1"; gene_id "STRG.24630";
3D	StringTie	exon	64565330	64565404	1000	+	.	transcript_id "STRG.24630.1"; gene_id "STRG.24630";
3D	StringTie	exon	64565513	64565603	1000	+	.	transcript_id "STRG.24630.1"; gene_id "STRG.24630";
3D	StringTie	exon	64565719	64565847	1000	+	.	transcript_id "STRG.24630.1"; gene_id "STRG.24630";
3D	StringTie	exon	64565928	64566351	1000	+	.	transcript_id "STRG.24630.1"; gene_id "STRG.24630";
3D	StringTie	transcript	64664843	64669268	1000	-	.	transcript_id "STRG.24629.1"; gene_id "STRG.24629"
3D	StringTie	exon	64664843	64665871	1000	-	.	transcript_id "STRG.24629.1"; gene_id "STRG.24629";
3D	StringTie	exon	64667011	64668211	1000	-	.	transcript_id "STRG.24629.1"; gene_id "STRG.24629";
3D	StringTie	exon	64668959	64669268	1000	-	.	transcript_id "STRG.24629.1"; gene_id "STRG.24629";
3D	StringTie	transcript	64669504	64674092	1000	-	.	transcript_id "STRG.24633.1"; gene_id "STRG.24633"
3D	StringTie	exon	64669504	64670218	1000	-	.	transcript_id "STRG.24633.1"; gene_id "STRG.24633";
3D	StringTie	exon	64670328	64670407	1000	-	.	transcript_id "STRG.24633.1"; gene_id "STRG.24633";
3D	StringTie	exon	64670614	64670659	1000	-	.	transcript_id "STRG.24633.1"; gene_id "STRG.24633";
3D	StringTie	exon	64670830	64670886	1000	-	.	transcript_id "STRG.24633.1"; gene_id "STRG.24633";
3D	StringTie	exon	64671003	64671061	1000	-	.	transcript_id "STRG.24633.1"; gene_id "STRG.24633";
3D	StringTie	exon	64671143	64671243	1000	-	.	transcript_id "STRG.24633.1"; gene_id "STRG.24633";
3D	StringTie	exon	64671324	64671460	1000	-	.	transcript_id "STRG.24633.1"; gene_id "STRG.24633";
3D	StringTie	exon	64671735	64671786	1000	-	.	transcript_id "STRG.24633.1"; gene_id "STRG.24633";
3D	StringTie	exon	64672008	64672106	1000	-	.	transcript_id "STRG.24633.1"; gene_id "STRG.24633";
3D	StringTie	exon	64672238	64672433	1000	-	.	transcript_id "STRG.24633.1"; gene_id "STRG.24633";
3D	StringTie	exon	64673859	64674092	1000	-	.	transcript_id "STRG.24633.1"; gene_id "STRG.24633";
3D	StringTie	transcript	64669504	64674092	1000	-	.	transcript_id "STRG.24633.2"; gene_id "STRG.24633"
3D	StringTie	exon	64669504	64670218	1000	-	.	transcript_id "STRG.24633.2"; gene_id "STRG.24633";
3D	StringTie	exon	64670328	64670407	1000	-	.	transcript_id "STRG.24633.2"; gene_id "STRG.24633";
3D	StringTie	exon	64670614	64670659	1000	-	.	transcript_id "STRG.24633.2"; gene_id "STRG.24633";
3D	StringTie	exon	64670830	64670886	1000	-	.	transcript_id "STRG.24633.2"; gene_id "STRG.24633";
3D	StringTie	exon	64671003	64671061	1000	-	.	transcript_id "STRG.24633.2"; gene_id "STRG.24633";
3D	StringTie	exon	64671143	64671243	1000	-	.	transcript_id "STRG.24633.2"; gene_id "STRG.24633";
3D	StringTie	exon	64671339	64671460	1000	-	.	transcript_id "STRG.24633.2"; gene_id "STRG.24633";
3D	StringTie	exon	64671735	64671786	1000	-	.	transcript_id "STRG.24633.2"; gene_id "STRG.24633";
3D	StringTie	exon	64672008	64672106	1000	-	.	transcript_id "STRG.24633.2"; gene_id "STRG.24633";
3D	StringTie	exon	64672238	64672433	1000	-	.	transcript_id "STRG.24633.2"; gene_id "STRG.24633";
3D	StringTie	exon	64673859	64674092	1000	-	.	transcript_id "STRG.24633.2"; gene_id "STRG.24633";
3D	StringTie	transcript	64832390	64835585	1000	+	.	transcript_id "STRG.24631.1"; gene_id "STRG.24631"
3D	StringTie	exon	64832390	64832832	1000	+	.	transcript_id "STRG.24631.1"; gene_id "STRG.24631";
3D	StringTie	exon	64834533	64834741	1000	+	.	transcript_id "STRG.24631.1"; gene_id "STRG.24631";
3D	StringTie	exon	64834842	64835585	1000	+	.	transcript_id "STRG.24631.1"; gene_id "STRG.24631";
3D	StringTie	transcript	64955770	64959878	1000	-	.	transcript_id "STRG.24632.1"; gene_id "STRG.24632"
3D	StringTie	exon	64955770	64956093	1000	-	.	transcript_id "STRG.24632.1"; gene_id "STRG.24632";
3D	StringTie	exon	64956177	64956277	1000	-	.	transcript_id "STRG.24632.1"; gene_id "STRG.24632";
3D	StringTie	exon	64957607	64957786	1000	-	.	transcript_id "STRG.24632.1"; gene_id "STRG.24632";
3D	StringTie	exon	64957870	64958118	1000	-	.	transcript_id "STRG.24632.1"; gene_id "STRG.24632";
3D	StringTie	exon	64958220	64959046	1000	-	.	transcript_id "STRG.24632.1"; gene_id "STRG.24632";
3D	StringTie	exon	64959357	64959878	1000	-	.	transcript_id "STRG.24632.1"; gene_id "STRG.24632";
3D	StringTie	transcript	64958487	64959878	1000	-	.	transcript_id "STRG.24632.2"; gene_id "STRG.24632"
3D	StringTie	exon	64958487	64959046	1000	-	.	transcript_id "STRG.24632.2"; gene_id "STRG.24632";
3D	StringTie	exon	64959357	64959878	1000	-	.	transcript_id "STRG.24632.2"; gene_id "STRG.24632";
3D	StringTie	transcript	65042571	65047369	1000	+	.	transcript_id "STRG.24634.1"; gene_id "STRG.24634"
3D	StringTie	exon	65042571	65043067	1000	+	.	transcript_id "STRG.24634.1"; gene_id "STRG.24634";
3D	StringTie	exon	65043700	65045086	1000	+	.	transcript_id "STRG.24634.1"; gene_id "STRG.24634";
3D	StringTie	exon	65045184	65047369	1000	+	.	transcript_id "STRG.24634.1"; gene_id "STRG.24634";
3D	StringTie	transcript	65042571	65047369	1000	+	.	transcript_id "STRG.24634.2"; gene_id "STRG.24634"
3D	StringTie	exon	65042571	65043067	1000	+	.	transcript_id "STRG.24634.2"; gene_id "STRG.24634";
3D	StringTie	exon	65043700	65047369	1000	+	.	transcript_id "STRG.24634.2"; gene_id "STRG.24634";
3D	StringTie	transcript	65491843	65505305	1000	-	.	transcript_id "STRG.24639.1"; gene_id "STRG.24639"
3D	StringTie	exon	65491843	65492454	1000	-	.	transcript_id "STRG.24639.1"; gene_id "STRG.24639";
3D	StringTie	exon	65492591	65492673	1000	-	.	transcript_id "STRG.24639.1"; gene_id "STRG.24639";
3D	StringTie	exon	65492799	65493041	1000	-	.	transcript_id "STRG.24639.1"; gene_id "STRG.24639";
3D	StringTie	exon	65493131	65493311	1000	-	.	transcript_id "STRG.24639.1"; gene_id "STRG.24639";
3D	StringTie	exon	65493401	65493687	1000	-	.	transcript_id "STRG.24639.1"; gene_id "STRG.24639";
3D	StringTie	exon	65493769	65493957	1000	-	.	transcript_id "STRG.24639.1"; gene_id "STRG.24639";
3D	StringTie	exon	65494465	65494699	1000	-	.	transcript_id "STRG.24639.1"; gene_id "STRG.24639";
3D	StringTie	exon	65494906	65495033	1000	-	.	transcript_id "STRG.24639.1"; gene_id "STRG.24639";
3D	StringTie	exon	65495156	65495427	1000	-	.	transcript_id "STRG.24639.1"; gene_id "STRG.24639";
3D	StringTie	exon	65495798	65495906	1000	-	.	transcript_id "STRG.24639.1"; gene_id "STRG.24639";
3D	StringTie	exon	65496210	65496303	1000	-	.	transcript_id "STRG.24639.1"; gene_id "STRG.24639";
3D	StringTie	exon	65497268	65497577	1000	-	.	transcript_id "STRG.24639.1"; gene_id "STRG.24639";
3D	StringTie	exon	65497663	65497872	1000	-	.	transcript_id "STRG.24639.1"; gene_id "STRG.24639";
3D	StringTie	exon	65499084	65499201	1000	-	.	transcript_id "STRG.24639.1"; gene_id "STRG.24639";
3D	StringTie	exon	65499285	65499384	1000	-	.	transcript_id "STRG.24639.1"; gene_id "STRG.24639";
3D	StringTie	exon	65499482	65499537	1000	-	.	transcript_id "STRG.24639.1"; gene_id "STRG.24639";
3D	StringTie	exon	65500077	65500202	1000	-	.	transcript_id "STRG.24639.1"; gene_id "STRG.24639";
3D	StringTie	exon	65500287	65500415	1000	-	.	transcript_id "STRG.24639.1"; gene_id "STRG.24639";
3D	StringTie	exon	65500496	65500615	1000	-	.	transcript_id "STRG.24639.1"; gene_id "STRG.24639";
3D	StringTie	exon	65502428	65502636	1000	-	.	transcript_id "STRG.24639.1"; gene_id "STRG.24639";
3D	StringTie	exon	65503142	65503257	1000	-	.	transcript_id "STRG.24639.1"; gene_id "STRG.24639";
3D	StringTie	exon	65504168	65505305	1000	-	.	transcript_id "STRG.24639.1"; gene_id "STRG.24639";
3D	StringTie	transcript	66351181	66356322	1000	+	.	transcript_id "STRG.24635.1"; gene_id "STRG.24635"
3D	StringTie	exon	66351181	66351674	1000	+	.	transcript_id "STRG.24635.1"; gene_id "STRG.24635";
3D	StringTie	exon	66351766	66351839	1000	+	.	transcript_id "STRG.24635.1"; gene_id "STRG.24635";
3D	StringTie	exon	66351952	66352190	1000	+	.	transcript_id "STRG.24635.1"; gene_id "STRG.24635";
3D	StringTie	exon	66352855	66353008	1000	+	.	transcript_id "STRG.24635.1"; gene_id "STRG.24635";
3D	StringTie	exon	66353591	66353767	1000	+	.	transcript_id "STRG.24635.1"; gene_id "STRG.24635";
3D	StringTie	exon	66354640	66354930	1000	+	.	transcript_id "STRG.24635.1"; gene_id "STRG.24635";
3D	StringTie	exon	66355624	66356322	1000	+	.	transcript_id "STRG.24635.1"; gene_id "STRG.24635";
3D	StringTie	transcript	66351181	66356322	1000	+	.	transcript_id "STRG.24635.2"; gene_id "STRG.24635"
3D	StringTie	exon	66351181	66351674	1000	+	.	transcript_id "STRG.24635.2"; gene_id "STRG.24635";
3D	StringTie	exon	66351766	66351839	1000	+	.	transcript_id "STRG.24635.2"; gene_id "STRG.24635";
3D	StringTie	exon	66351952	66352190	1000	+	.	transcript_id "STRG.24635.2"; gene_id "STRG.24635";
3D	StringTie	exon	66352855	66353008	1000	+	.	transcript_id "STRG.24635.2"; gene_id "STRG.24635";
3D	StringTie	exon	66353591	66353767	1000	+	.	transcript_id "STRG.24635.2"; gene_id "STRG.24635";
3D	StringTie	exon	66354637	66354930	1000	+	.	transcript_id "STRG.24635.2"; gene_id "STRG.24635";
3D	StringTie	exon	66355624	66356322	1000	+	.	transcript_id "STRG.24635.2"; gene_id "STRG.24635";
3D	StringTie	transcript	66420691	66425479	1000	+	.	transcript_id "STRG.24636.1"; gene_id "STRG.24636"
3D	StringTie	exon	66420691	66421192	1000	+	.	transcript_id "STRG.24636.1"; gene_id "STRG.24636";
3D	StringTie	exon	66421284	66425479	1000	+	.	transcript_id "STRG.24636.1"; gene_id "STRG.24636";
3D	StringTie	transcript	66420691	66425479	1000	+	.	transcript_id "STRG.24636.2"; gene_id "STRG.24636"
3D	StringTie	exon	66420691	66421192	1000	+	.	transcript_id "STRG.24636.2"; gene_id "STRG.24636";
3D	StringTie	exon	66421284	66421354	1000	+	.	transcript_id "STRG.24636.2"; gene_id "STRG.24636";
3D	StringTie	exon	66421468	66421706	1000	+	.	transcript_id "STRG.24636.2"; gene_id "STRG.24636";
3D	StringTie	exon	66422371	66422524	1000	+	.	transcript_id "STRG.24636.2"; gene_id "STRG.24636";
3D	StringTie	exon	66423143	66423283	1000	+	.	transcript_id "STRG.24636.2"; gene_id "STRG.24636";
3D	StringTie	exon	66424136	66425479	1000	+	.	transcript_id "STRG.24636.2"; gene_id "STRG.24636";
3D	StringTie	transcript	66423143	66425479	1000	+	.	transcript_id "STRG.24636.3"; gene_id "STRG.24636"
3D	StringTie	exon	66423143	66423283	1000	+	.	transcript_id "STRG.24636.3"; gene_id "STRG.24636";
3D	StringTie	exon	66424139	66425479	1000	+	.	transcript_id "STRG.24636.3"; gene_id "STRG.24636";
3D	StringTie	transcript	66531409	66532927	1000	-	.	transcript_id "STRG.24637.1"; gene_id "STRG.24637"
3D	StringTie	exon	66531409	66532927	1000	-	.	transcript_id "STRG.24637.1"; gene_id "STRG.24637";
3D	StringTie	transcript	66592218	66594902	1000	+	.	transcript_id "STRG.24638.1"; gene_id "STRG.24638"
3D	StringTie	exon	66592218	66592691	1000	+	.	transcript_id "STRG.24638.1"; gene_id "STRG.24638";
3D	StringTie	exon	66592779	66592921	1000	+	.	transcript_id "STRG.24638.1"; gene_id "STRG.24638";
3D	StringTie	exon	66594103	66594222	1000	+	.	transcript_id "STRG.24638.1"; gene_id "STRG.24638";
3D	StringTie	exon	66594327	66594902	1000	+	.	transcript_id "STRG.24638.1"; gene_id "STRG.24638";
3D	StringTie	transcript	66704331	66713532	1000	+	.	transcript_id "STRG.24640.1"; gene_id "STRG.24640"
3D	StringTie	exon	66704331	66704752	1000	+	.	transcript_id "STRG.24640.1"; gene_id "STRG.24640";
3D	StringTie	exon	66707577	66707751	1000	+	.	transcript_id "STRG.24640.1"; gene_id "STRG.24640";
3D	StringTie	exon	66708037	66708120	1000	+	.	transcript_id "STRG.24640.1"; gene_id "STRG.24640";
3D	StringTie	exon	66708788	66709029	1000	+	.	transcript_id "STRG.24640.1"; gene_id "STRG.24640";
3D	StringTie	exon	66709118	66709361	1000	+	.	transcript_id "STRG.24640.1"; gene_id "STRG.24640";
3D	StringTie	exon	66709544	66709623	1000	+	.	transcript_id "STRG.24640.1"; gene_id "STRG.24640";
3D	StringTie	exon	66709705	66709789	1000	+	.	transcript_id "STRG.24640.1"; gene_id "STRG.24640";
3D	StringTie	exon	66710339	66710470	1000	+	.	transcript_id "STRG.24640.1"; gene_id "STRG.24640";
3D	StringTie	exon	66710567	66710680	1000	+	.	transcript_id "STRG.24640.1"; gene_id "STRG.24640";
3D	StringTie	exon	66711906	66711953	1000	+	.	transcript_id "STRG.24640.1"; gene_id "STRG.24640";
3D	StringTie	exon	66712442	66712523	1000	+	.	transcript_id "STRG.24640.1"; gene_id "STRG.24640";
3D	StringTie	exon	66712776	66712826	1000	+	.	transcript_id "STRG.24640.1"; gene_id "STRG.24640";
3D	StringTie	exon	66712911	66713532	1000	+	.	transcript_id "STRG.24640.1"; gene_id "STRG.24640";
3D	StringTie	transcript	67087220	67089153	1000	+	.	transcript_id "STRG.24641.1"; gene_id "STRG.24641"
3D	StringTie	exon	67087220	67089153	1000	+	.	transcript_id "STRG.24641.1"; gene_id "STRG.24641";
3D	StringTie	transcript	67090290	67096047	1000	-	.	transcript_id "STRG.24642.1"; gene_id "STRG.24642"
3D	StringTie	exon	67090290	67090696	1000	-	.	transcript_id "STRG.24642.1"; gene_id "STRG.24642";
3D	StringTie	exon	67090783	67090865	1000	-	.	transcript_id "STRG.24642.1"; gene_id "STRG.24642";
3D	StringTie	exon	67094051	67094090	1000	-	.	transcript_id "STRG.24642.1"; gene_id "STRG.24642";
3D	StringTie	exon	67094226	67094315	1000	-	.	transcript_id "STRG.24642.1"; gene_id "STRG.24642";
3D	StringTie	exon	67094396	67094468	1000	-	.	transcript_id "STRG.24642.1"; gene_id "STRG.24642";
3D	StringTie	exon	67094837	67094985	1000	-	.	transcript_id "STRG.24642.1"; gene_id "STRG.24642";
3D	StringTie	exon	67095073	67095186	1000	-	.	transcript_id "STRG.24642.1"; gene_id "STRG.24642";
3D	StringTie	exon	67095874	67096047	1000	-	.	transcript_id "STRG.24642.1"; gene_id "STRG.24642";
3D	StringTie	transcript	67090290	67096047	1000	-	.	transcript_id "STRG.24642.2"; gene_id "STRG.24642"
3D	StringTie	exon	67090290	67090865	1000	-	.	transcript_id "STRG.24642.2"; gene_id "STRG.24642";
3D	StringTie	exon	67094051	67094090	1000	-	.	transcript_id "STRG.24642.2"; gene_id "STRG.24642";
3D	StringTie	exon	67094226	67094315	1000	-	.	transcript_id "STRG.24642.2"; gene_id "STRG.24642";
3D	StringTie	exon	67094396	67094468	1000	-	.	transcript_id "STRG.24642.2"; gene_id "STRG.24642";
3D	StringTie	exon	67094837	67094985	1000	-	.	transcript_id "STRG.24642.2"; gene_id "STRG.24642";
3D	StringTie	exon	67095073	67095186	1000	-	.	transcript_id "STRG.24642.2"; gene_id "STRG.24642";
3D	StringTie	exon	67095874	67096047	1000	-	.	transcript_id "STRG.24642.2"; gene_id "STRG.24642";
3D	StringTie	transcript	67097099	67100856	1000	-	.	transcript_id "STRG.24643.1"; gene_id "STRG.24643"
3D	StringTie	exon	67097099	67098817	1000	-	.	transcript_id "STRG.24643.1"; gene_id "STRG.24643";
3D	StringTie	exon	67100221	67100327	1000	-	.	transcript_id "STRG.24643.1"; gene_id "STRG.24643";
3D	StringTie	exon	67100704	67100856	1000	-	.	transcript_id "STRG.24643.1"; gene_id "STRG.24643";
3D	StringTie	transcript	67097099	67100856	1000	-	.	transcript_id "STRG.24643.2"; gene_id "STRG.24643"
3D	StringTie	exon	67097099	67097465	1000	-	.	transcript_id "STRG.24643.2"; gene_id "STRG.24643";
3D	StringTie	exon	67098493	67098817	1000	-	.	transcript_id "STRG.24643.2"; gene_id "STRG.24643";
3D	StringTie	exon	67098955	67100117	1000	-	.	transcript_id "STRG.24643.2"; gene_id "STRG.24643";
3D	StringTie	exon	67100221	67100327	1000	-	.	transcript_id "STRG.24643.2"; gene_id "STRG.24643";
3D	StringTie	exon	67100704	67100856	1000	-	.	transcript_id "STRG.24643.2"; gene_id "STRG.24643";
3D	StringTie	transcript	67097099	67100856	1000	-	.	transcript_id "STRG.24643.3"; gene_id "STRG.24643"
3D	StringTie	exon	67097099	67100327	1000	-	.	transcript_id "STRG.24643.3"; gene_id "STRG.24643";
3D	StringTie	exon	67100704	67100856	1000	-	.	transcript_id "STRG.24643.3"; gene_id "STRG.24643";
3D	StringTie	transcript	67210572	67212399	1000	-	.	transcript_id "STRG.24644.1"; gene_id "STRG.24644"
3D	StringTie	exon	67210572	67211121	1000	-	.	transcript_id "STRG.24644.1"; gene_id "STRG.24644";
3D	StringTie	exon	67211672	67211782	1000	-	.	transcript_id "STRG.24644.1"; gene_id "STRG.24644";
3D	StringTie	exon	67211884	67211943	1000	-	.	transcript_id "STRG.24644.1"; gene_id "STRG.24644";
3D	StringTie	exon	67212152	67212399	1000	-	.	transcript_id "STRG.24644.1"; gene_id "STRG.24644";
3D	StringTie	transcript	67210572	67212399	1000	-	.	transcript_id "STRG.24644.2"; gene_id "STRG.24644"
3D	StringTie	exon	67210572	67211121	1000	-	.	transcript_id "STRG.24644.2"; gene_id "STRG.24644";
3D	StringTie	exon	67211672	67211782	1000	-	.	transcript_id "STRG.24644.2"; gene_id "STRG.24644";
3D	StringTie	exon	67211884	67211943	1000	-	.	transcript_id "STRG.24644.2"; gene_id "STRG.24644";
3D	StringTie	exon	67212103	67212399	1000	-	.	transcript_id "STRG.24644.2"; gene_id "STRG.24644";
3D	StringTie	transcript	67210572	67212399	1000	-	.	transcript_id "STRG.24644.3"; gene_id "STRG.24644"
3D	StringTie	exon	67210572	67211782	1000	-	.	transcript_id "STRG.24644.3"; gene_id "STRG.24644";
3D	StringTie	exon	67211884	67212399	1000	-	.	transcript_id "STRG.24644.3"; gene_id "STRG.24644";
3D	StringTie	transcript	67210572	67212399	1000	-	.	transcript_id "STRG.24644.4"; gene_id "STRG.24644"
3D	StringTie	exon	67210572	67211782	1000	-	.	transcript_id "STRG.24644.4"; gene_id "STRG.24644";
3D	StringTie	exon	67211884	67211943	1000	-	.	transcript_id "STRG.24644.4"; gene_id "STRG.24644";
3D	StringTie	exon	67212103	67212399	1000	-	.	transcript_id "STRG.24644.4"; gene_id "STRG.24644";
3D	StringTie	transcript	67220549	67228243	1000	-	.	transcript_id "STRG.24645.1"; gene_id "STRG.24645"
3D	StringTie	exon	67220549	67221978	1000	-	.	transcript_id "STRG.24645.1"; gene_id "STRG.24645";
3D	StringTie	exon	67225090	67228243	1000	-	.	transcript_id "STRG.24645.1"; gene_id "STRG.24645";
3D	StringTie	transcript	67254672	67259178	1000	+	.	transcript_id "STRG.24646.1"; gene_id "STRG.24646"
3D	StringTie	exon	67254672	67256356	1000	+	.	transcript_id "STRG.24646.1"; gene_id "STRG.24646";
3D	StringTie	exon	67256517	67256979	1000	+	.	transcript_id "STRG.24646.1"; gene_id "STRG.24646";
3D	StringTie	exon	67257234	67257289	1000	+	.	transcript_id "STRG.24646.1"; gene_id "STRG.24646";
3D	StringTie	exon	67257387	67257472	1000	+	.	transcript_id "STRG.24646.1"; gene_id "STRG.24646";
3D	StringTie	exon	67257557	67257941	1000	+	.	transcript_id "STRG.24646.1"; gene_id "STRG.24646";
3D	StringTie	exon	67258677	67258766	1000	+	.	transcript_id "STRG.24646.1"; gene_id "STRG.24646";
3D	StringTie	exon	67258847	67259178	1000	+	.	transcript_id "STRG.24646.1"; gene_id "STRG.24646";
3D	StringTie	transcript	67254672	67259178	1000	+	.	transcript_id "STRG.24646.2"; gene_id "STRG.24646"
3D	StringTie	exon	67254672	67256356	1000	+	.	transcript_id "STRG.24646.2"; gene_id "STRG.24646";
3D	StringTie	exon	67256517	67256979	1000	+	.	transcript_id "STRG.24646.2"; gene_id "STRG.24646";
3D	StringTie	exon	67257234	67257289	1000	+	.	transcript_id "STRG.24646.2"; gene_id "STRG.24646";
3D	StringTie	exon	67257387	67257472	1000	+	.	transcript_id "STRG.24646.2"; gene_id "STRG.24646";
3D	StringTie	exon	67257557	67257941	1000	+	.	transcript_id "STRG.24646.2"; gene_id "STRG.24646";
3D	StringTie	exon	67258677	67259178	1000	+	.	transcript_id "STRG.24646.2"; gene_id "STRG.24646";
3D	StringTie	transcript	67254672	67259178	1000	+	.	transcript_id "STRG.24646.3"; gene_id "STRG.24646"
3D	StringTie	exon	67254672	67256979	1000	+	.	transcript_id "STRG.24646.3"; gene_id "STRG.24646";
3D	StringTie	exon	67257234	67257289	1000	+	.	transcript_id "STRG.24646.3"; gene_id "STRG.24646";
3D	StringTie	exon	67257387	67257472	1000	+	.	transcript_id "STRG.24646.3"; gene_id "STRG.24646";
3D	StringTie	exon	67257557	67257941	1000	+	.	transcript_id "STRG.24646.3"; gene_id "STRG.24646";
3D	StringTie	exon	67258677	67259178	1000	+	.	transcript_id "STRG.24646.3"; gene_id "STRG.24646";
3D	StringTie	transcript	67254672	67259178	1000	+	.	transcript_id "STRG.24646.4"; gene_id "STRG.24646"
3D	StringTie	exon	67254672	67257289	1000	+	.	transcript_id "STRG.24646.4"; gene_id "STRG.24646";
3D	StringTie	exon	67257387	67257472	1000	+	.	transcript_id "STRG.24646.4"; gene_id "STRG.24646";
3D	StringTie	exon	67257557	67257941	1000	+	.	transcript_id "STRG.24646.4"; gene_id "STRG.24646";
3D	StringTie	exon	67258677	67259178	1000	+	.	transcript_id "STRG.24646.4"; gene_id "STRG.24646";
3D	StringTie	transcript	67260354	67264864	1000	+	.	transcript_id "STRG.24647.1"; gene_id "STRG.24647"
3D	StringTie	exon	67260354	67261300	1000	+	.	transcript_id "STRG.24647.1"; gene_id "STRG.24647";
3D	StringTie	exon	67262622	67262829	1000	+	.	transcript_id "STRG.24647.1"; gene_id "STRG.24647";
3D	StringTie	exon	67262964	67263028	1000	+	.	transcript_id "STRG.24647.1"; gene_id "STRG.24647";
3D	StringTie	exon	67263741	67263820	1000	+	.	transcript_id "STRG.24647.1"; gene_id "STRG.24647";
3D	StringTie	exon	67263913	67263968	1000	+	.	transcript_id "STRG.24647.1"; gene_id "STRG.24647";
3D	StringTie	exon	67264191	67264254	1000	+	.	transcript_id "STRG.24647.1"; gene_id "STRG.24647";
3D	StringTie	exon	67264529	67264864	1000	+	.	transcript_id "STRG.24647.1"; gene_id "STRG.24647";
3D	StringTie	transcript	67260354	67265143	1000	+	.	transcript_id "STRG.24647.2"; gene_id "STRG.24647"
3D	StringTie	exon	67260354	67261300	1000	+	.	transcript_id "STRG.24647.2"; gene_id "STRG.24647";
3D	StringTie	exon	67261861	67261882	1000	+	.	transcript_id "STRG.24647.2"; gene_id "STRG.24647";
3D	StringTie	exon	67262622	67262829	1000	+	.	transcript_id "STRG.24647.2"; gene_id "STRG.24647";
3D	StringTie	exon	67262964	67263028	1000	+	.	transcript_id "STRG.24647.2"; gene_id "STRG.24647";
3D	StringTie	exon	67263741	67263820	1000	+	.	transcript_id "STRG.24647.2"; gene_id "STRG.24647";
3D	StringTie	exon	67263913	67263968	1000	+	.	transcript_id "STRG.24647.2"; gene_id "STRG.24647";
3D	StringTie	exon	67264191	67264254	1000	+	.	transcript_id "STRG.24647.2"; gene_id "STRG.24647";
3D	StringTie	exon	67264529	67265143	1000	+	.	transcript_id "STRG.24647.2"; gene_id "STRG.24647";
3D	StringTie	transcript	67260354	67265143	1000	+	.	transcript_id "STRG.24647.3"; gene_id "STRG.24647"
3D	StringTie	exon	67260354	67261300	1000	+	.	transcript_id "STRG.24647.3"; gene_id "STRG.24647";
3D	StringTie	exon	67262622	67262829	1000	+	.	transcript_id "STRG.24647.3"; gene_id "STRG.24647";
3D	StringTie	exon	67262964	67263028	1000	+	.	transcript_id "STRG.24647.3"; gene_id "STRG.24647";
3D	StringTie	exon	67263702	67263820	1000	+	.	transcript_id "STRG.24647.3"; gene_id "STRG.24647";
3D	StringTie	exon	67263913	67263968	1000	+	.	transcript_id "STRG.24647.3"; gene_id "STRG.24647";
3D	StringTie	exon	67264191	67264254	1000	+	.	transcript_id "STRG.24647.3"; gene_id "STRG.24647";
3D	StringTie	exon	67264529	67265143	1000	+	.	transcript_id "STRG.24647.3"; gene_id "STRG.24647";
3D	StringTie	transcript	67670611	67684909	1000	-	.	transcript_id "STRG.24649.1"; gene_id "STRG.24649"
3D	StringTie	exon	67670611	67672055	1000	-	.	transcript_id "STRG.24649.1"; gene_id "STRG.24649";
3D	StringTie	exon	67672152	67672411	1000	-	.	transcript_id "STRG.24649.1"; gene_id "STRG.24649";
3D	StringTie	exon	67672569	67672611	1000	-	.	transcript_id "STRG.24649.1"; gene_id "STRG.24649";
3D	StringTie	exon	67672810	67673018	1000	-	.	transcript_id "STRG.24649.1"; gene_id "STRG.24649";
3D	StringTie	exon	67681692	67681797	1000	-	.	transcript_id "STRG.24649.1"; gene_id "STRG.24649";
3D	StringTie	exon	67682929	67683017	1000	-	.	transcript_id "STRG.24649.1"; gene_id "STRG.24649";
3D	StringTie	exon	67683152	67683338	1000	-	.	transcript_id "STRG.24649.1"; gene_id "STRG.24649";
3D	StringTie	exon	67684692	67684909	1000	-	.	transcript_id "STRG.24649.1"; gene_id "STRG.24649";
3D	StringTie	transcript	67670611	67684909	1000	-	.	transcript_id "STRG.24649.2"; gene_id "STRG.24649"
3D	StringTie	exon	67670611	67672055	1000	-	.	transcript_id "STRG.24649.2"; gene_id "STRG.24649";
3D	StringTie	exon	67672152	67672411	1000	-	.	transcript_id "STRG.24649.2"; gene_id "STRG.24649";
3D	StringTie	exon	67672569	67672611	1000	-	.	transcript_id "STRG.24649.2"; gene_id "STRG.24649";
3D	StringTie	exon	67672810	67673018	1000	-	.	transcript_id "STRG.24649.2"; gene_id "STRG.24649";
3D	StringTie	exon	67681692	67681797	1000	-	.	transcript_id "STRG.24649.2"; gene_id "STRG.24649";
3D	StringTie	exon	67682929	67683017	1000	-	.	transcript_id "STRG.24649.2"; gene_id "STRG.24649";
3D	StringTie	exon	67684692	67684909	1000	-	.	transcript_id "STRG.24649.2"; gene_id "STRG.24649";
3D	StringTie	transcript	67734150	67739223	1000	+	.	transcript_id "STRG.24648.1"; gene_id "STRG.24648"
3D	StringTie	exon	67734150	67734507	1000	+	.	transcript_id "STRG.24648.1"; gene_id "STRG.24648";
3D	StringTie	exon	67734609	67734771	1000	+	.	transcript_id "STRG.24648.1"; gene_id "STRG.24648";
3D	StringTie	exon	67734999	67735216	1000	+	.	transcript_id "STRG.24648.1"; gene_id "STRG.24648";
3D	StringTie	exon	67735785	67736226	1000	+	.	transcript_id "STRG.24648.1"; gene_id "STRG.24648";
3D	StringTie	exon	67736488	67736587	1000	+	.	transcript_id "STRG.24648.1"; gene_id "STRG.24648";
3D	StringTie	exon	67736829	67736934	1000	+	.	transcript_id "STRG.24648.1"; gene_id "STRG.24648";
3D	StringTie	exon	67737789	67738048	1000	+	.	transcript_id "STRG.24648.1"; gene_id "STRG.24648";
3D	StringTie	exon	67738174	67738308	1000	+	.	transcript_id "STRG.24648.1"; gene_id "STRG.24648";
3D	StringTie	exon	67738620	67739223	1000	+	.	transcript_id "STRG.24648.1"; gene_id "STRG.24648";
3D	StringTie	transcript	67734150	67739223	1000	+	.	transcript_id "STRG.24648.2"; gene_id "STRG.24648"
3D	StringTie	exon	67734150	67734507	1000	+	.	transcript_id "STRG.24648.2"; gene_id "STRG.24648";
3D	StringTie	exon	67734609	67734771	1000	+	.	transcript_id "STRG.24648.2"; gene_id "STRG.24648";
3D	StringTie	exon	67734999	67735216	1000	+	.	transcript_id "STRG.24648.2"; gene_id "STRG.24648";
3D	StringTie	exon	67735785	67736226	1000	+	.	transcript_id "STRG.24648.2"; gene_id "STRG.24648";
3D	StringTie	exon	67736488	67736597	1000	+	.	transcript_id "STRG.24648.2"; gene_id "STRG.24648";
3D	StringTie	exon	67736829	67736934	1000	+	.	transcript_id "STRG.24648.2"; gene_id "STRG.24648";
3D	StringTie	exon	67737789	67738048	1000	+	.	transcript_id "STRG.24648.2"; gene_id "STRG.24648";
3D	StringTie	exon	67738174	67738308	1000	+	.	transcript_id "STRG.24648.2"; gene_id "STRG.24648";
3D	StringTie	exon	67738620	67739223	1000	+	.	transcript_id "STRG.24648.2"; gene_id "STRG.24648";
3D	StringTie	transcript	67734150	67739223	1000	+	.	transcript_id "STRG.24648.3"; gene_id "STRG.24648"
3D	StringTie	exon	67734150	67734507	1000	+	.	transcript_id "STRG.24648.3"; gene_id "STRG.24648";
3D	StringTie	exon	67734609	67734771	1000	+	.	transcript_id "STRG.24648.3"; gene_id "STRG.24648";
3D	StringTie	exon	67734999	67735216	1000	+	.	transcript_id "STRG.24648.3"; gene_id "STRG.24648";
3D	StringTie	exon	67735785	67736226	1000	+	.	transcript_id "STRG.24648.3"; gene_id "STRG.24648";
3D	StringTie	exon	67736488	67738048	1000	+	.	transcript_id "STRG.24648.3"; gene_id "STRG.24648";
3D	StringTie	exon	67738174	67738308	1000	+	.	transcript_id "STRG.24648.3"; gene_id "STRG.24648";
3D	StringTie	exon	67738620	67739223	1000	+	.	transcript_id "STRG.24648.3"; gene_id "STRG.24648";
3D	StringTie	transcript	67737789	67739223	1000	+	.	transcript_id "STRG.24648.4"; gene_id "STRG.24648"
3D	StringTie	exon	67737789	67738308	1000	+	.	transcript_id "STRG.24648.4"; gene_id "STRG.24648";
3D	StringTie	exon	67738620	67739223	1000	+	.	transcript_id "STRG.24648.4"; gene_id "STRG.24648";
3D	StringTie	transcript	67741342	67744586	1000	-	.	transcript_id "STRG.24650.1"; gene_id "STRG.24650"
3D	StringTie	exon	67741342	67742522	1000	-	.	transcript_id "STRG.24650.1"; gene_id "STRG.24650";
3D	StringTie	exon	67744086	67744586	1000	-	.	transcript_id "STRG.24650.1"; gene_id "STRG.24650";
3D	StringTie	transcript	67850503	67855857	1000	-	.	transcript_id "STRG.24654.1"; gene_id "STRG.24654"
3D	StringTie	exon	67850503	67850839	1000	-	.	transcript_id "STRG.24654.1"; gene_id "STRG.24654";
3D	StringTie	exon	67850927	67851056	1000	-	.	transcript_id "STRG.24654.1"; gene_id "STRG.24654";
3D	StringTie	exon	67851148	67851237	1000	-	.	transcript_id "STRG.24654.1"; gene_id "STRG.24654";
3D	StringTie	exon	67851346	67851451	1000	-	.	transcript_id "STRG.24654.1"; gene_id "STRG.24654";
3D	StringTie	exon	67851567	67851667	1000	-	.	transcript_id "STRG.24654.1"; gene_id "STRG.24654";
3D	StringTie	exon	67851805	67851900	1000	-	.	transcript_id "STRG.24654.1"; gene_id "STRG.24654";
3D	StringTie	exon	67851988	67852087	1000	-	.	transcript_id "STRG.24654.1"; gene_id "STRG.24654";
3D	StringTie	exon	67852201	67852337	1000	-	.	transcript_id "STRG.24654.1"; gene_id "STRG.24654";
3D	StringTie	exon	67852413	67852544	1000	-	.	transcript_id "STRG.24654.1"; gene_id "STRG.24654";
3D	StringTie	exon	67852615	67852713	1000	-	.	transcript_id "STRG.24654.1"; gene_id "STRG.24654";
3D	StringTie	exon	67852799	67852996	1000	-	.	transcript_id "STRG.24654.1"; gene_id "STRG.24654";
3D	StringTie	exon	67853086	67853263	1000	-	.	transcript_id "STRG.24654.1"; gene_id "STRG.24654";
3D	StringTie	exon	67853611	67853666	1000	-	.	transcript_id "STRG.24654.1"; gene_id "STRG.24654";
3D	StringTie	exon	67853756	67853908	1000	-	.	transcript_id "STRG.24654.1"; gene_id "STRG.24654";
3D	StringTie	exon	67854081	67854173	1000	-	.	transcript_id "STRG.24654.1"; gene_id "STRG.24654";
3D	StringTie	exon	67854260	67854361	1000	-	.	transcript_id "STRG.24654.1"; gene_id "STRG.24654";
3D	StringTie	exon	67854449	67854510	1000	-	.	transcript_id "STRG.24654.1"; gene_id "STRG.24654";
3D	StringTie	exon	67854606	67854701	1000	-	.	transcript_id "STRG.24654.1"; gene_id "STRG.24654";
3D	StringTie	exon	67854932	67855031	1000	-	.	transcript_id "STRG.24654.1"; gene_id "STRG.24654";
3D	StringTie	exon	67855190	67855261	1000	-	.	transcript_id "STRG.24654.1"; gene_id "STRG.24654";
3D	StringTie	exon	67855350	67855397	1000	-	.	transcript_id "STRG.24654.1"; gene_id "STRG.24654";
3D	StringTie	exon	67855596	67855857	1000	-	.	transcript_id "STRG.24654.1"; gene_id "STRG.24654";
3D	StringTie	transcript	67858016	67864287	1000	-	.	transcript_id "STRG.24651.1"; gene_id "STRG.24651"
3D	StringTie	exon	67858016	67858508	1000	-	.	transcript_id "STRG.24651.1"; gene_id "STRG.24651";
3D	StringTie	exon	67858601	67858654	1000	-	.	transcript_id "STRG.24651.1"; gene_id "STRG.24651";
3D	StringTie	exon	67858831	67858905	1000	-	.	transcript_id "STRG.24651.1"; gene_id "STRG.24651";
3D	StringTie	exon	67859112	67859144	1000	-	.	transcript_id "STRG.24651.1"; gene_id "STRG.24651";
3D	StringTie	exon	67859237	67859311	1000	-	.	transcript_id "STRG.24651.1"; gene_id "STRG.24651";
3D	StringTie	exon	67859491	67859580	1000	-	.	transcript_id "STRG.24651.1"; gene_id "STRG.24651";
3D	StringTie	exon	67862121	67862222	1000	-	.	transcript_id "STRG.24651.1"; gene_id "STRG.24651";
3D	StringTie	exon	67863075	67863142	1000	-	.	transcript_id "STRG.24651.1"; gene_id "STRG.24651";
3D	StringTie	exon	67863569	67863644	1000	-	.	transcript_id "STRG.24651.1"; gene_id "STRG.24651";
3D	StringTie	exon	67863764	67863829	1000	-	.	transcript_id "STRG.24651.1"; gene_id "STRG.24651";
3D	StringTie	exon	67864001	67864071	1000	-	.	transcript_id "STRG.24651.1"; gene_id "STRG.24651";
3D	StringTie	exon	67864170	67864287	1000	-	.	transcript_id "STRG.24651.1"; gene_id "STRG.24651";
3D	StringTie	transcript	67874479	67881349	1000	-	.	transcript_id "STRG.24652.1"; gene_id "STRG.24652"
3D	StringTie	exon	67874479	67874990	1000	-	.	transcript_id "STRG.24652.1"; gene_id "STRG.24652";
3D	StringTie	exon	67875267	67875345	1000	-	.	transcript_id "STRG.24652.1"; gene_id "STRG.24652";
3D	StringTie	exon	67875918	67876124	1000	-	.	transcript_id "STRG.24652.1"; gene_id "STRG.24652";
3D	StringTie	exon	67876220	67876318	1000	-	.	transcript_id "STRG.24652.1"; gene_id "STRG.24652";
3D	StringTie	exon	67876415	67876565	1000	-	.	transcript_id "STRG.24652.1"; gene_id "STRG.24652";
3D	StringTie	exon	67876659	67876810	1000	-	.	transcript_id "STRG.24652.1"; gene_id "STRG.24652";
3D	StringTie	exon	67876938	67877135	1000	-	.	transcript_id "STRG.24652.1"; gene_id "STRG.24652";
3D	StringTie	exon	67877786	67877878	1000	-	.	transcript_id "STRG.24652.1"; gene_id "STRG.24652";
3D	StringTie	exon	67877976	67878062	1000	-	.	transcript_id "STRG.24652.1"; gene_id "STRG.24652";
3D	StringTie	exon	67878165	67878273	1000	-	.	transcript_id "STRG.24652.1"; gene_id "STRG.24652";
3D	StringTie	exon	67878379	67878476	1000	-	.	transcript_id "STRG.24652.1"; gene_id "STRG.24652";
3D	StringTie	exon	67878561	67878644	1000	-	.	transcript_id "STRG.24652.1"; gene_id "STRG.24652";
3D	StringTie	exon	67878762	67878898	1000	-	.	transcript_id "STRG.24652.1"; gene_id "STRG.24652";
3D	StringTie	exon	67878975	67879080	1000	-	.	transcript_id "STRG.24652.1"; gene_id "STRG.24652";
3D	StringTie	exon	67880050	67880235	1000	-	.	transcript_id "STRG.24652.1"; gene_id "STRG.24652";
3D	StringTie	exon	67881092	67881349	1000	-	.	transcript_id "STRG.24652.1"; gene_id "STRG.24652";
3D	StringTie	transcript	67909640	67912500	1000	+	.	transcript_id "STRG.24653.1"; gene_id "STRG.24653"
3D	StringTie	exon	67909640	67910121	1000	+	.	transcript_id "STRG.24653.1"; gene_id "STRG.24653";
3D	StringTie	exon	67910238	67910273	1000	+	.	transcript_id "STRG.24653.1"; gene_id "STRG.24653";
3D	StringTie	exon	67910433	67910576	1000	+	.	transcript_id "STRG.24653.1"; gene_id "STRG.24653";
3D	StringTie	exon	67911287	67911495	1000	+	.	transcript_id "STRG.24653.1"; gene_id "STRG.24653";
3D	StringTie	exon	67912070	67912500	1000	+	.	transcript_id "STRG.24653.1"; gene_id "STRG.24653";
3D	StringTie	transcript	67909640	67912500	1000	+	.	transcript_id "STRG.24653.2"; gene_id "STRG.24653"
3D	StringTie	exon	67909640	67910121	1000	+	.	transcript_id "STRG.24653.2"; gene_id "STRG.24653";
3D	StringTie	exon	67910433	67910576	1000	+	.	transcript_id "STRG.24653.2"; gene_id "STRG.24653";
3D	StringTie	exon	67911287	67911495	1000	+	.	transcript_id "STRG.24653.2"; gene_id "STRG.24653";
3D	StringTie	exon	67912070	67912500	1000	+	.	transcript_id "STRG.24653.2"; gene_id "STRG.24653";
3D	StringTie	transcript	67916652	67929062	1000	+	.	transcript_id "STRG.24656.1"; gene_id "STRG.24656"
3D	StringTie	exon	67916652	67916739	1000	+	.	transcript_id "STRG.24656.1"; gene_id "STRG.24656";
3D	StringTie	exon	67917221	67917354	1000	+	.	transcript_id "STRG.24656.1"; gene_id "STRG.24656";
3D	StringTie	exon	67917862	67917952	1000	+	.	transcript_id "STRG.24656.1"; gene_id "STRG.24656";
3D	StringTie	exon	67918051	67918269	1000	+	.	transcript_id "STRG.24656.1"; gene_id "STRG.24656";
3D	StringTie	exon	67919114	67919172	1000	+	.	transcript_id "STRG.24656.1"; gene_id "STRG.24656";
3D	StringTie	exon	67921072	67921281	1000	+	.	transcript_id "STRG.24656.1"; gene_id "STRG.24656";
3D	StringTie	exon	67921394	67921456	1000	+	.	transcript_id "STRG.24656.1"; gene_id "STRG.24656";
3D	StringTie	exon	67921672	67921888	1000	+	.	transcript_id "STRG.24656.1"; gene_id "STRG.24656";
3D	StringTie	exon	67921980	67922080	1000	+	.	transcript_id "STRG.24656.1"; gene_id "STRG.24656";
3D	StringTie	exon	67922901	67922987	1000	+	.	transcript_id "STRG.24656.1"; gene_id "STRG.24656";
3D	StringTie	exon	67923066	67923197	1000	+	.	transcript_id "STRG.24656.1"; gene_id "STRG.24656";
3D	StringTie	exon	67924415	67924555	1000	+	.	transcript_id "STRG.24656.1"; gene_id "STRG.24656";
3D	StringTie	exon	67924724	67924846	1000	+	.	transcript_id "STRG.24656.1"; gene_id "STRG.24656";
3D	StringTie	exon	67924947	67925399	1000	+	.	transcript_id "STRG.24656.1"; gene_id "STRG.24656";
3D	StringTie	exon	67926257	67926634	1000	+	.	transcript_id "STRG.24656.1"; gene_id "STRG.24656";
3D	StringTie	exon	67926744	67927394	1000	+	.	transcript_id "STRG.24656.1"; gene_id "STRG.24656";
3D	StringTie	exon	67927680	67927784	1000	+	.	transcript_id "STRG.24656.1"; gene_id "STRG.24656";
3D	StringTie	exon	67927875	67928100	1000	+	.	transcript_id "STRG.24656.1"; gene_id "STRG.24656";
3D	StringTie	exon	67928670	67929062	1000	+	.	transcript_id "STRG.24656.1"; gene_id "STRG.24656";
3D	StringTie	transcript	68275977	68281472	1000	-	.	transcript_id "STRG.24655.1"; gene_id "STRG.24655"
3D	StringTie	exon	68275977	68276560	1000	-	.	transcript_id "STRG.24655.1"; gene_id "STRG.24655";
3D	StringTie	exon	68278243	68278331	1000	-	.	transcript_id "STRG.24655.1"; gene_id "STRG.24655";
3D	StringTie	exon	68279006	68279095	1000	-	.	transcript_id "STRG.24655.1"; gene_id "STRG.24655";
3D	StringTie	exon	68280677	68280702	1000	-	.	transcript_id "STRG.24655.1"; gene_id "STRG.24655";
3D	StringTie	exon	68280807	68280943	1000	-	.	transcript_id "STRG.24655.1"; gene_id "STRG.24655";
3D	StringTie	exon	68281284	68281472	1000	-	.	transcript_id "STRG.24655.1"; gene_id "STRG.24655";
3D	StringTie	transcript	68362280	68368594	1000	+	.	transcript_id "STRG.24657.1"; gene_id "STRG.24657"
3D	StringTie	exon	68362280	68362971	1000	+	.	transcript_id "STRG.24657.1"; gene_id "STRG.24657";
3D	StringTie	exon	68364152	68364247	1000	+	.	transcript_id "STRG.24657.1"; gene_id "STRG.24657";
3D	StringTie	exon	68364339	68364527	1000	+	.	transcript_id "STRG.24657.1"; gene_id "STRG.24657";
3D	StringTie	exon	68364626	68364766	1000	+	.	transcript_id "STRG.24657.1"; gene_id "STRG.24657";
3D	StringTie	exon	68365012	68365152	1000	+	.	transcript_id "STRG.24657.1"; gene_id "STRG.24657";
3D	StringTie	exon	68366226	68366368	1000	+	.	transcript_id "STRG.24657.1"; gene_id "STRG.24657";
3D	StringTie	exon	68367092	68367221	1000	+	.	transcript_id "STRG.24657.1"; gene_id "STRG.24657";
3D	StringTie	exon	68367315	68367363	1000	+	.	transcript_id "STRG.24657.1"; gene_id "STRG.24657";
3D	StringTie	exon	68367839	68368594	1000	+	.	transcript_id "STRG.24657.1"; gene_id "STRG.24657";
3D	StringTie	transcript	68981298	68986524	1000	-	.	transcript_id "STRG.24658.1"; gene_id "STRG.24658"
3D	StringTie	exon	68981298	68981818	1000	-	.	transcript_id "STRG.24658.1"; gene_id "STRG.24658";
3D	StringTie	exon	68982249	68982376	1000	-	.	transcript_id "STRG.24658.1"; gene_id "STRG.24658";
3D	StringTie	exon	68982490	68982598	1000	-	.	transcript_id "STRG.24658.1"; gene_id "STRG.24658";
3D	StringTie	exon	68983291	68983471	1000	-	.	transcript_id "STRG.24658.1"; gene_id "STRG.24658";
3D	StringTie	exon	68984350	68984530	1000	-	.	transcript_id "STRG.24658.1"; gene_id "STRG.24658";
3D	StringTie	exon	68984649	68984800	1000	-	.	transcript_id "STRG.24658.1"; gene_id "STRG.24658";
3D	StringTie	exon	68985652	68985685	1000	-	.	transcript_id "STRG.24658.1"; gene_id "STRG.24658";
3D	StringTie	exon	68985803	68985900	1000	-	.	transcript_id "STRG.24658.1"; gene_id "STRG.24658";
3D	StringTie	exon	68985991	68986524	1000	-	.	transcript_id "STRG.24658.1"; gene_id "STRG.24658";
3D	StringTie	transcript	69031035	69048435	1000	-	.	transcript_id "STRG.24659.1"; gene_id "STRG.24659"
3D	StringTie	exon	69031035	69031474	1000	-	.	transcript_id "STRG.24659.1"; gene_id "STRG.24659";
3D	StringTie	exon	69033506	69033730	1000	-	.	transcript_id "STRG.24659.1"; gene_id "STRG.24659";
3D	StringTie	exon	69033823	69034069	1000	-	.	transcript_id "STRG.24659.1"; gene_id "STRG.24659";
3D	StringTie	exon	69034519	69034624	1000	-	.	transcript_id "STRG.24659.1"; gene_id "STRG.24659";
3D	StringTie	exon	69047119	69047249	1000	-	.	transcript_id "STRG.24659.1"; gene_id "STRG.24659";
3D	StringTie	exon	69047412	69047498	1000	-	.	transcript_id "STRG.24659.1"; gene_id "STRG.24659";
3D	StringTie	exon	69047609	69047673	1000	-	.	transcript_id "STRG.24659.1"; gene_id "STRG.24659";
3D	StringTie	exon	69047761	69047825	1000	-	.	transcript_id "STRG.24659.1"; gene_id "STRG.24659";
3D	StringTie	exon	69047929	69048435	1000	-	.	transcript_id "STRG.24659.1"; gene_id "STRG.24659";
3D	StringTie	transcript	69031035	69048435	1000	-	.	transcript_id "STRG.24659.2"; gene_id "STRG.24659"
3D	StringTie	exon	69031035	69031474	1000	-	.	transcript_id "STRG.24659.2"; gene_id "STRG.24659";
3D	StringTie	exon	69033506	69033730	1000	-	.	transcript_id "STRG.24659.2"; gene_id "STRG.24659";
3D	StringTie	exon	69034519	69034624	1000	-	.	transcript_id "STRG.24659.2"; gene_id "STRG.24659";
3D	StringTie	exon	69047119	69047249	1000	-	.	transcript_id "STRG.24659.2"; gene_id "STRG.24659";
3D	StringTie	exon	69047412	69047498	1000	-	.	transcript_id "STRG.24659.2"; gene_id "STRG.24659";
3D	StringTie	exon	69047609	69047673	1000	-	.	transcript_id "STRG.24659.2"; gene_id "STRG.24659";
3D	StringTie	exon	69047761	69047825	1000	-	.	transcript_id "STRG.24659.2"; gene_id "STRG.24659";
3D	StringTie	exon	69047929	69048435	1000	-	.	transcript_id "STRG.24659.2"; gene_id "STRG.24659";
3D	StringTie	transcript	69031035	69048435	1000	-	.	transcript_id "STRG.24659.3"; gene_id "STRG.24659"
3D	StringTie	exon	69031035	69031474	1000	-	.	transcript_id "STRG.24659.3"; gene_id "STRG.24659";
3D	StringTie	exon	69033506	69033730	1000	-	.	transcript_id "STRG.24659.3"; gene_id "STRG.24659";
3D	StringTie	exon	69033823	69034069	1000	-	.	transcript_id "STRG.24659.3"; gene_id "STRG.24659";
3D	StringTie	exon	69047119	69047249	1000	-	.	transcript_id "STRG.24659.3"; gene_id "STRG.24659";
3D	StringTie	exon	69047412	69047498	1000	-	.	transcript_id "STRG.24659.3"; gene_id "STRG.24659";
3D	StringTie	exon	69047609	69047673	1000	-	.	transcript_id "STRG.24659.3"; gene_id "STRG.24659";
3D	StringTie	exon	69047761	69047825	1000	-	.	transcript_id "STRG.24659.3"; gene_id "STRG.24659";
3D	StringTie	exon	69047929	69048435	1000	-	.	transcript_id "STRG.24659.3"; gene_id "STRG.24659";
3D	StringTie	transcript	69033187	69048435	1000	-	.	transcript_id "STRG.24659.4"; gene_id "STRG.24659"
3D	StringTie	exon	69033187	69033730	1000	-	.	transcript_id "STRG.24659.4"; gene_id "STRG.24659";
3D	StringTie	exon	69033823	69034069	1000	-	.	transcript_id "STRG.24659.4"; gene_id "STRG.24659";
3D	StringTie	exon	69034519	69034624	1000	-	.	transcript_id "STRG.24659.4"; gene_id "STRG.24659";
3D	StringTie	exon	69047119	69047249	1000	-	.	transcript_id "STRG.24659.4"; gene_id "STRG.24659";
3D	StringTie	exon	69047412	69047498	1000	-	.	transcript_id "STRG.24659.4"; gene_id "STRG.24659";
3D	StringTie	exon	69047609	69047673	1000	-	.	transcript_id "STRG.24659.4"; gene_id "STRG.24659";
3D	StringTie	exon	69047761	69047825	1000	-	.	transcript_id "STRG.24659.4"; gene_id "STRG.24659";
3D	StringTie	exon	69047929	69048435	1000	-	.	transcript_id "STRG.24659.4"; gene_id "STRG.24659";
3D	StringTie	transcript	69033187	69048435	1000	-	.	transcript_id "STRG.24659.5"; gene_id "STRG.24659"
3D	StringTie	exon	69033187	69033730	1000	-	.	transcript_id "STRG.24659.5"; gene_id "STRG.24659";
3D	StringTie	exon	69033823	69034069	1000	-	.	transcript_id "STRG.24659.5"; gene_id "STRG.24659";
3D	StringTie	exon	69047119	69047249	1000	-	.	transcript_id "STRG.24659.5"; gene_id "STRG.24659";
3D	StringTie	exon	69047412	69047498	1000	-	.	transcript_id "STRG.24659.5"; gene_id "STRG.24659";
3D	StringTie	exon	69047609	69047673	1000	-	.	transcript_id "STRG.24659.5"; gene_id "STRG.24659";
3D	StringTie	exon	69047761	69047825	1000	-	.	transcript_id "STRG.24659.5"; gene_id "STRG.24659";
3D	StringTie	exon	69047929	69048435	1000	-	.	transcript_id "STRG.24659.5"; gene_id "STRG.24659";
3D	StringTie	transcript	69045256	69048435	1000	-	.	transcript_id "STRG.24659.6"; gene_id "STRG.24659"
3D	StringTie	exon	69045256	69045782	1000	-	.	transcript_id "STRG.24659.6"; gene_id "STRG.24659";
3D	StringTie	exon	69047119	69047249	1000	-	.	transcript_id "STRG.24659.6"; gene_id "STRG.24659";
3D	StringTie	exon	69047412	69047498	1000	-	.	transcript_id "STRG.24659.6"; gene_id "STRG.24659";
3D	StringTie	exon	69047609	69047673	1000	-	.	transcript_id "STRG.24659.6"; gene_id "STRG.24659";
3D	StringTie	exon	69047761	69047825	1000	-	.	transcript_id "STRG.24659.6"; gene_id "STRG.24659";
3D	StringTie	exon	69047929	69048435	1000	-	.	transcript_id "STRG.24659.6"; gene_id "STRG.24659";
3D	StringTie	transcript	69622276	69626562	1000	-	.	transcript_id "STRG.24660.1"; gene_id "STRG.24660"
3D	StringTie	exon	69622276	69623582	1000	-	.	transcript_id "STRG.24660.1"; gene_id "STRG.24660";
3D	StringTie	exon	69624613	69624674	1000	-	.	transcript_id "STRG.24660.1"; gene_id "STRG.24660";
3D	StringTie	exon	69626042	69626562	1000	-	.	transcript_id "STRG.24660.1"; gene_id "STRG.24660";
3D	StringTie	transcript	69768792	69774798	1000	+	.	transcript_id "STRG.24662.1"; gene_id "STRG.24662"
3D	StringTie	exon	69768792	69769397	1000	+	.	transcript_id "STRG.24662.1"; gene_id "STRG.24662";
3D	StringTie	exon	69769468	69769549	1000	+	.	transcript_id "STRG.24662.1"; gene_id "STRG.24662";
3D	StringTie	exon	69769662	69769883	1000	+	.	transcript_id "STRG.24662.1"; gene_id "STRG.24662";
3D	StringTie	exon	69769976	69770022	1000	+	.	transcript_id "STRG.24662.1"; gene_id "STRG.24662";
3D	StringTie	exon	69770508	69771690	1000	+	.	transcript_id "STRG.24662.1"; gene_id "STRG.24662";
3D	StringTie	exon	69773380	69773538	1000	+	.	transcript_id "STRG.24662.1"; gene_id "STRG.24662";
3D	StringTie	exon	69773641	69773727	1000	+	.	transcript_id "STRG.24662.1"; gene_id "STRG.24662";
3D	StringTie	exon	69774355	69774798	1000	+	.	transcript_id "STRG.24662.1"; gene_id "STRG.24662";
3D	StringTie	transcript	69768792	69774798	1000	+	.	transcript_id "STRG.24662.2"; gene_id "STRG.24662"
3D	StringTie	exon	69768792	69769397	1000	+	.	transcript_id "STRG.24662.2"; gene_id "STRG.24662";
3D	StringTie	exon	69769662	69769883	1000	+	.	transcript_id "STRG.24662.2"; gene_id "STRG.24662";
3D	StringTie	exon	69769976	69770022	1000	+	.	transcript_id "STRG.24662.2"; gene_id "STRG.24662";
3D	StringTie	exon	69770508	69770570	1000	+	.	transcript_id "STRG.24662.2"; gene_id "STRG.24662";
3D	StringTie	exon	69771261	69771690	1000	+	.	transcript_id "STRG.24662.2"; gene_id "STRG.24662";
3D	StringTie	exon	69773380	69773538	1000	+	.	transcript_id "STRG.24662.2"; gene_id "STRG.24662";
3D	StringTie	exon	69773641	69773727	1000	+	.	transcript_id "STRG.24662.2"; gene_id "STRG.24662";
3D	StringTie	exon	69774355	69774798	1000	+	.	transcript_id "STRG.24662.2"; gene_id "STRG.24662";
3D	StringTie	transcript	69768792	69774798	1000	+	.	transcript_id "STRG.24662.3"; gene_id "STRG.24662"
3D	StringTie	exon	69768792	69769397	1000	+	.	transcript_id "STRG.24662.3"; gene_id "STRG.24662";
3D	StringTie	exon	69769468	69769549	1000	+	.	transcript_id "STRG.24662.3"; gene_id "STRG.24662";
3D	StringTie	exon	69769662	69769883	1000	+	.	transcript_id "STRG.24662.3"; gene_id "STRG.24662";
3D	StringTie	exon	69769976	69770022	1000	+	.	transcript_id "STRG.24662.3"; gene_id "STRG.24662";
3D	StringTie	exon	69770508	69770570	1000	+	.	transcript_id "STRG.24662.3"; gene_id "STRG.24662";
3D	StringTie	exon	69771261	69771690	1000	+	.	transcript_id "STRG.24662.3"; gene_id "STRG.24662";
3D	StringTie	exon	69773380	69773538	1000	+	.	transcript_id "STRG.24662.3"; gene_id "STRG.24662";
3D	StringTie	exon	69773641	69774798	1000	+	.	transcript_id "STRG.24662.3"; gene_id "STRG.24662";
3D	StringTie	transcript	69768792	69774798	1000	+	.	transcript_id "STRG.24662.4"; gene_id "STRG.24662"
3D	StringTie	exon	69768792	69769397	1000	+	.	transcript_id "STRG.24662.4"; gene_id "STRG.24662";
3D	StringTie	exon	69769662	69770022	1000	+	.	transcript_id "STRG.24662.4"; gene_id "STRG.24662";
3D	StringTie	exon	69770508	69770802	1000	+	.	transcript_id "STRG.24662.4"; gene_id "STRG.24662";
3D	StringTie	exon	69771261	69771690	1000	+	.	transcript_id "STRG.24662.4"; gene_id "STRG.24662";
3D	StringTie	exon	69773380	69773538	1000	+	.	transcript_id "STRG.24662.4"; gene_id "STRG.24662";
3D	StringTie	exon	69773641	69773727	1000	+	.	transcript_id "STRG.24662.4"; gene_id "STRG.24662";
3D	StringTie	exon	69774355	69774798	1000	+	.	transcript_id "STRG.24662.4"; gene_id "STRG.24662";
3D	StringTie	transcript	69768792	69774798	1000	+	.	transcript_id "STRG.24662.5"; gene_id "STRG.24662"
3D	StringTie	exon	69768792	69769397	1000	+	.	transcript_id "STRG.24662.5"; gene_id "STRG.24662";
3D	StringTie	exon	69769662	69769883	1000	+	.	transcript_id "STRG.24662.5"; gene_id "STRG.24662";
3D	StringTie	exon	69769976	69770022	1000	+	.	transcript_id "STRG.24662.5"; gene_id "STRG.24662";
3D	StringTie	exon	69770508	69770802	1000	+	.	transcript_id "STRG.24662.5"; gene_id "STRG.24662";
3D	StringTie	exon	69771261	69771690	1000	+	.	transcript_id "STRG.24662.5"; gene_id "STRG.24662";
3D	StringTie	exon	69773380	69773538	1000	+	.	transcript_id "STRG.24662.5"; gene_id "STRG.24662";
3D	StringTie	exon	69773641	69773727	1000	+	.	transcript_id "STRG.24662.5"; gene_id "STRG.24662";
3D	StringTie	exon	69774355	69774798	1000	+	.	transcript_id "STRG.24662.5"; gene_id "STRG.24662";
3D	StringTie	transcript	69768792	69774798	1000	+	.	transcript_id "STRG.24662.6"; gene_id "STRG.24662"
3D	StringTie	exon	69768792	69769397	1000	+	.	transcript_id "STRG.24662.6"; gene_id "STRG.24662";
3D	StringTie	exon	69769468	69769549	1000	+	.	transcript_id "STRG.24662.6"; gene_id "STRG.24662";
3D	StringTie	exon	69769662	69769883	1000	+	.	transcript_id "STRG.24662.6"; gene_id "STRG.24662";
3D	StringTie	exon	69769976	69770022	1000	+	.	transcript_id "STRG.24662.6"; gene_id "STRG.24662";
3D	StringTie	exon	69770508	69770570	1000	+	.	transcript_id "STRG.24662.6"; gene_id "STRG.24662";
3D	StringTie	exon	69771261	69771690	1000	+	.	transcript_id "STRG.24662.6"; gene_id "STRG.24662";
3D	StringTie	exon	69773380	69773538	1000	+	.	transcript_id "STRG.24662.6"; gene_id "STRG.24662";
3D	StringTie	exon	69773641	69773727	1000	+	.	transcript_id "STRG.24662.6"; gene_id "STRG.24662";
3D	StringTie	exon	69774355	69774798	1000	+	.	transcript_id "STRG.24662.6"; gene_id "STRG.24662";
3D	StringTie	transcript	69912667	69915651	1000	+	.	transcript_id "STRG.24661.1"; gene_id "STRG.24661"
3D	StringTie	exon	69912667	69912871	1000	+	.	transcript_id "STRG.24661.1"; gene_id "STRG.24661";
3D	StringTie	exon	69913431	69913573	1000	+	.	transcript_id "STRG.24661.1"; gene_id "STRG.24661";
3D	StringTie	exon	69913969	69914101	1000	+	.	transcript_id "STRG.24661.1"; gene_id "STRG.24661";
3D	StringTie	exon	69914185	69914302	1000	+	.	transcript_id "STRG.24661.1"; gene_id "STRG.24661";
3D	StringTie	exon	69914886	69915651	1000	+	.	transcript_id "STRG.24661.1"; gene_id "STRG.24661";
3D	StringTie	transcript	69973064	69976787	1000	+	.	transcript_id "STRG.24663.1"; gene_id "STRG.24663"
3D	StringTie	exon	69973064	69973216	1000	+	.	transcript_id "STRG.24663.1"; gene_id "STRG.24663";
3D	StringTie	exon	69973324	69973546	1000	+	.	transcript_id "STRG.24663.1"; gene_id "STRG.24663";
3D	StringTie	exon	69973928	69974172	1000	+	.	transcript_id "STRG.24663.1"; gene_id "STRG.24663";
3D	StringTie	exon	69974268	69974358	1000	+	.	transcript_id "STRG.24663.1"; gene_id "STRG.24663";
3D	StringTie	exon	69974447	69974495	1000	+	.	transcript_id "STRG.24663.1"; gene_id "STRG.24663";
3D	StringTie	exon	69974637	69975509	1000	+	.	transcript_id "STRG.24663.1"; gene_id "STRG.24663";
3D	StringTie	exon	69975601	69975803	1000	+	.	transcript_id "STRG.24663.1"; gene_id "STRG.24663";
3D	StringTie	exon	69975912	69976787	1000	+	.	transcript_id "STRG.24663.1"; gene_id "STRG.24663";
3D	StringTie	transcript	70361620	70364681	1000	+	.	transcript_id "STRG.24664.1"; gene_id "STRG.24664"
3D	StringTie	exon	70361620	70361885	1000	+	.	transcript_id "STRG.24664.1"; gene_id "STRG.24664";
3D	StringTie	exon	70363397	70363487	1000	+	.	transcript_id "STRG.24664.1"; gene_id "STRG.24664";
3D	StringTie	exon	70363575	70363842	1000	+	.	transcript_id "STRG.24664.1"; gene_id "STRG.24664";
3D	StringTie	exon	70364140	70364681	1000	+	.	transcript_id "STRG.24664.1"; gene_id "STRG.24664";
3D	StringTie	transcript	70364582	70366099	1000	-	.	transcript_id "STRG.24665.1"; gene_id "STRG.24665"
3D	StringTie	exon	70364582	70365152	1000	-	.	transcript_id "STRG.24665.1"; gene_id "STRG.24665";
3D	StringTie	exon	70365263	70365593	1000	-	.	transcript_id "STRG.24665.1"; gene_id "STRG.24665";
3D	StringTie	exon	70365709	70366099	1000	-	.	transcript_id "STRG.24665.1"; gene_id "STRG.24665";
3D	StringTie	transcript	70395367	70402451	1000	-	.	transcript_id "STRG.24667.1"; gene_id "STRG.24667"
3D	StringTie	exon	70395367	70396085	1000	-	.	transcript_id "STRG.24667.1"; gene_id "STRG.24667";
3D	StringTie	exon	70396268	70396336	1000	-	.	transcript_id "STRG.24667.1"; gene_id "STRG.24667";
3D	StringTie	exon	70396877	70396939	1000	-	.	transcript_id "STRG.24667.1"; gene_id "STRG.24667";
3D	StringTie	exon	70401376	70401431	1000	-	.	transcript_id "STRG.24667.1"; gene_id "STRG.24667";
3D	StringTie	exon	70401872	70401929	1000	-	.	transcript_id "STRG.24667.1"; gene_id "STRG.24667";
3D	StringTie	exon	70402034	70402108	1000	-	.	transcript_id "STRG.24667.1"; gene_id "STRG.24667";
3D	StringTie	exon	70402245	70402451	1000	-	.	transcript_id "STRG.24667.1"; gene_id "STRG.24667";
3D	StringTie	transcript	70823827	70826722	1000	-	.	transcript_id "STRG.24666.1"; gene_id "STRG.24666"
3D	StringTie	exon	70823827	70824679	1000	-	.	transcript_id "STRG.24666.1"; gene_id "STRG.24666";
3D	StringTie	exon	70826046	70826266	1000	-	.	transcript_id "STRG.24666.1"; gene_id "STRG.24666";
3D	StringTie	exon	70826381	70826722	1000	-	.	transcript_id "STRG.24666.1"; gene_id "STRG.24666";
3D	StringTie	transcript	71603603	71607208	1000	+	.	transcript_id "STRG.24668.1"; gene_id "STRG.24668"
3D	StringTie	exon	71603603	71604249	1000	+	.	transcript_id "STRG.24668.1"; gene_id "STRG.24668";
3D	StringTie	exon	71604836	71604994	1000	+	.	transcript_id "STRG.24668.1"; gene_id "STRG.24668";
3D	StringTie	exon	71605412	71606620	1000	+	.	transcript_id "STRG.24668.1"; gene_id "STRG.24668";
3D	StringTie	exon	71606707	71607208	1000	+	.	transcript_id "STRG.24668.1"; gene_id "STRG.24668";
3D	StringTie	transcript	71603603	71607208	1000	+	.	transcript_id "STRG.24668.2"; gene_id "STRG.24668"
3D	StringTie	exon	71603603	71604249	1000	+	.	transcript_id "STRG.24668.2"; gene_id "STRG.24668";
3D	StringTie	exon	71604836	71606620	1000	+	.	transcript_id "STRG.24668.2"; gene_id "STRG.24668";
3D	StringTie	exon	71606707	71607208	1000	+	.	transcript_id "STRG.24668.2"; gene_id "STRG.24668";
3D	StringTie	transcript	71610345	71612812	1000	-	.	transcript_id "STRG.24669.2"; gene_id "STRG.24669"
3D	StringTie	exon	71610345	71610813	1000	-	.	transcript_id "STRG.24669.2"; gene_id "STRG.24669";
3D	StringTie	exon	71610915	71611015	1000	-	.	transcript_id "STRG.24669.2"; gene_id "STRG.24669";
3D	StringTie	exon	71611158	71611205	1000	-	.	transcript_id "STRG.24669.2"; gene_id "STRG.24669";
3D	StringTie	exon	71611319	71611436	1000	-	.	transcript_id "STRG.24669.2"; gene_id "STRG.24669";
3D	StringTie	exon	71611745	71611940	1000	-	.	transcript_id "STRG.24669.2"; gene_id "STRG.24669";
3D	StringTie	exon	71612027	71612148	1000	-	.	transcript_id "STRG.24669.2"; gene_id "STRG.24669";
3D	StringTie	exon	71612245	71612812	1000	-	.	transcript_id "STRG.24669.2"; gene_id "STRG.24669";
3D	StringTie	transcript	71610345	71615902	1000	-	.	transcript_id "STRG.24669.1"; gene_id "STRG.24669"
3D	StringTie	exon	71610345	71610813	1000	-	.	transcript_id "STRG.24669.1"; gene_id "STRG.24669";
3D	StringTie	exon	71610915	71611015	1000	-	.	transcript_id "STRG.24669.1"; gene_id "STRG.24669";
3D	StringTie	exon	71611158	71611205	1000	-	.	transcript_id "STRG.24669.1"; gene_id "STRG.24669";
3D	StringTie	exon	71611319	71611436	1000	-	.	transcript_id "STRG.24669.1"; gene_id "STRG.24669";
3D	StringTie	exon	71611745	71611940	1000	-	.	transcript_id "STRG.24669.1"; gene_id "STRG.24669";
3D	StringTie	exon	71612027	71612148	1000	-	.	transcript_id "STRG.24669.1"; gene_id "STRG.24669";
3D	StringTie	exon	71612245	71612651	1000	-	.	transcript_id "STRG.24669.1"; gene_id "STRG.24669";
3D	StringTie	exon	71615617	71615902	1000	-	.	transcript_id "STRG.24669.1"; gene_id "STRG.24669";
3D	StringTie	transcript	71616341	71630306	1000	-	.	transcript_id "STRG.24670.1"; gene_id "STRG.24670"
3D	StringTie	exon	71616341	71617476	1000	-	.	transcript_id "STRG.24670.1"; gene_id "STRG.24670";
3D	StringTie	exon	71618050	71618388	1000	-	.	transcript_id "STRG.24670.1"; gene_id "STRG.24670";
3D	StringTie	exon	71619581	71619763	1000	-	.	transcript_id "STRG.24670.1"; gene_id "STRG.24670";
3D	StringTie	exon	71619845	71620099	1000	-	.	transcript_id "STRG.24670.1"; gene_id "STRG.24670";
3D	StringTie	exon	71621245	71621995	1000	-	.	transcript_id "STRG.24670.1"; gene_id "STRG.24670";
3D	StringTie	exon	71622071	71622192	1000	-	.	transcript_id "STRG.24670.1"; gene_id "STRG.24670";
3D	StringTie	exon	71622290	71622406	1000	-	.	transcript_id "STRG.24670.1"; gene_id "STRG.24670";
3D	StringTie	exon	71622511	71622972	1000	-	.	transcript_id "STRG.24670.1"; gene_id "STRG.24670";
3D	StringTie	exon	71623055	71623487	1000	-	.	transcript_id "STRG.24670.1"; gene_id "STRG.24670";
3D	StringTie	exon	71623596	71623915	1000	-	.	transcript_id "STRG.24670.1"; gene_id "STRG.24670";
3D	StringTie	exon	71624008	71624067	1000	-	.	transcript_id "STRG.24670.1"; gene_id "STRG.24670";
3D	StringTie	exon	71624147	71624707	1000	-	.	transcript_id "STRG.24670.1"; gene_id "STRG.24670";
3D	StringTie	exon	71625197	71625394	1000	-	.	transcript_id "STRG.24670.1"; gene_id "STRG.24670";
3D	StringTie	exon	71625878	71626048	1000	-	.	transcript_id "STRG.24670.1"; gene_id "STRG.24670";
3D	StringTie	exon	71626718	71626860	1000	-	.	transcript_id "STRG.24670.1"; gene_id "STRG.24670";
3D	StringTie	exon	71626959	71627355	1000	-	.	transcript_id "STRG.24670.1"; gene_id "STRG.24670";
3D	StringTie	exon	71628068	71628715	1000	-	.	transcript_id "STRG.24670.1"; gene_id "STRG.24670";
3D	StringTie	exon	71629125	71629418	1000	-	.	transcript_id "STRG.24670.1"; gene_id "STRG.24670";
3D	StringTie	exon	71629574	71629759	1000	-	.	transcript_id "STRG.24670.1"; gene_id "STRG.24670";
3D	StringTie	exon	71629824	71630306	1000	-	.	transcript_id "STRG.24670.1"; gene_id "STRG.24670";
3D	StringTie	transcript	71630610	71636974	1000	-	.	transcript_id "STRG.24671.1"; gene_id "STRG.24671"
3D	StringTie	exon	71630610	71630716	1000	-	.	transcript_id "STRG.24671.1"; gene_id "STRG.24671";
3D	StringTie	exon	71630815	71630885	1000	-	.	transcript_id "STRG.24671.1"; gene_id "STRG.24671";
3D	StringTie	exon	71632155	71632277	1000	-	.	transcript_id "STRG.24671.1"; gene_id "STRG.24671";
3D	StringTie	exon	71632928	71633003	1000	-	.	transcript_id "STRG.24671.1"; gene_id "STRG.24671";
3D	StringTie	exon	71633671	71635608	1000	-	.	transcript_id "STRG.24671.1"; gene_id "STRG.24671";
3D	StringTie	exon	71635713	71635909	1000	-	.	transcript_id "STRG.24671.1"; gene_id "STRG.24671";
3D	StringTie	exon	71636795	71636974	1000	-	.	transcript_id "STRG.24671.1"; gene_id "STRG.24671";
3D	StringTie	transcript	71630610	71636974	1000	-	.	transcript_id "STRG.24671.2"; gene_id "STRG.24671"
3D	StringTie	exon	71630610	71630716	1000	-	.	transcript_id "STRG.24671.2"; gene_id "STRG.24671";
3D	StringTie	exon	71630815	71630885	1000	-	.	transcript_id "STRG.24671.2"; gene_id "STRG.24671";
3D	StringTie	exon	71632155	71632277	1000	-	.	transcript_id "STRG.24671.2"; gene_id "STRG.24671";
3D	StringTie	exon	71632928	71633003	1000	-	.	transcript_id "STRG.24671.2"; gene_id "STRG.24671";
3D	StringTie	exon	71633671	71635608	1000	-	.	transcript_id "STRG.24671.2"; gene_id "STRG.24671";
3D	StringTie	exon	71635713	71635909	1000	-	.	transcript_id "STRG.24671.2"; gene_id "STRG.24671";
3D	StringTie	exon	71636543	71636974	1000	-	.	transcript_id "STRG.24671.2"; gene_id "STRG.24671";
3D	StringTie	transcript	71631134	71636974	1000	-	.	transcript_id "STRG.24671.3"; gene_id "STRG.24671"
3D	StringTie	exon	71631134	71631444	1000	-	.	transcript_id "STRG.24671.3"; gene_id "STRG.24671";
3D	StringTie	exon	71631549	71632277	1000	-	.	transcript_id "STRG.24671.3"; gene_id "STRG.24671";
3D	StringTie	exon	71632928	71633003	1000	-	.	transcript_id "STRG.24671.3"; gene_id "STRG.24671";
3D	StringTie	exon	71633671	71635608	1000	-	.	transcript_id "STRG.24671.3"; gene_id "STRG.24671";
3D	StringTie	exon	71635713	71635909	1000	-	.	transcript_id "STRG.24671.3"; gene_id "STRG.24671";
3D	StringTie	exon	71636543	71636974	1000	-	.	transcript_id "STRG.24671.3"; gene_id "STRG.24671";
3D	StringTie	transcript	71631549	71636974	1000	-	.	transcript_id "STRG.24671.4"; gene_id "STRG.24671"
3D	StringTie	exon	71631549	71633003	1000	-	.	transcript_id "STRG.24671.4"; gene_id "STRG.24671";
3D	StringTie	exon	71633671	71635608	1000	-	.	transcript_id "STRG.24671.4"; gene_id "STRG.24671";
3D	StringTie	exon	71635713	71635909	1000	-	.	transcript_id "STRG.24671.4"; gene_id "STRG.24671";
3D	StringTie	exon	71636543	71636974	1000	-	.	transcript_id "STRG.24671.4"; gene_id "STRG.24671";
3D	StringTie	transcript	71634302	71636974	1000	-	.	transcript_id "STRG.24671.5"; gene_id "STRG.24671"
3D	StringTie	exon	71634302	71635608	1000	-	.	transcript_id "STRG.24671.5"; gene_id "STRG.24671";
3D	StringTie	exon	71635713	71635909	1000	-	.	transcript_id "STRG.24671.5"; gene_id "STRG.24671";
3D	StringTie	exon	71636543	71636974	1000	-	.	transcript_id "STRG.24671.5"; gene_id "STRG.24671";
3D	StringTie	transcript	72078835	72087128	1000	+	.	transcript_id "STRG.24675.1"; gene_id "STRG.24675"
3D	StringTie	exon	72078835	72079043	1000	+	.	transcript_id "STRG.24675.1"; gene_id "STRG.24675";
3D	StringTie	exon	72080882	72081021	1000	+	.	transcript_id "STRG.24675.1"; gene_id "STRG.24675";
3D	StringTie	exon	72081176	72081280	1000	+	.	transcript_id "STRG.24675.1"; gene_id "STRG.24675";
3D	StringTie	exon	72081374	72081451	1000	+	.	transcript_id "STRG.24675.1"; gene_id "STRG.24675";
3D	StringTie	exon	72081548	72081602	1000	+	.	transcript_id "STRG.24675.1"; gene_id "STRG.24675";
3D	StringTie	exon	72081692	72081834	1000	+	.	transcript_id "STRG.24675.1"; gene_id "STRG.24675";
3D	StringTie	exon	72081931	72082187	1000	+	.	transcript_id "STRG.24675.1"; gene_id "STRG.24675";
3D	StringTie	exon	72082653	72082711	1000	+	.	transcript_id "STRG.24675.1"; gene_id "STRG.24675";
3D	StringTie	exon	72082876	72083116	1000	+	.	transcript_id "STRG.24675.1"; gene_id "STRG.24675";
3D	StringTie	exon	72083187	72083337	1000	+	.	transcript_id "STRG.24675.1"; gene_id "STRG.24675";
3D	StringTie	exon	72083468	72083677	1000	+	.	transcript_id "STRG.24675.1"; gene_id "STRG.24675";
3D	StringTie	exon	72084113	72085606	1000	+	.	transcript_id "STRG.24675.1"; gene_id "STRG.24675";
3D	StringTie	exon	72085708	72085776	1000	+	.	transcript_id "STRG.24675.1"; gene_id "STRG.24675";
3D	StringTie	exon	72085927	72086145	1000	+	.	transcript_id "STRG.24675.1"; gene_id "STRG.24675";
3D	StringTie	exon	72086305	72086397	1000	+	.	transcript_id "STRG.24675.1"; gene_id "STRG.24675";
3D	StringTie	exon	72086484	72087128	1000	+	.	transcript_id "STRG.24675.1"; gene_id "STRG.24675";
3D	StringTie	transcript	72078835	72087128	1000	+	.	transcript_id "STRG.24675.2"; gene_id "STRG.24675"
3D	StringTie	exon	72078835	72079043	1000	+	.	transcript_id "STRG.24675.2"; gene_id "STRG.24675";
3D	StringTie	exon	72081176	72081280	1000	+	.	transcript_id "STRG.24675.2"; gene_id "STRG.24675";
3D	StringTie	exon	72081374	72081451	1000	+	.	transcript_id "STRG.24675.2"; gene_id "STRG.24675";
3D	StringTie	exon	72081548	72081602	1000	+	.	transcript_id "STRG.24675.2"; gene_id "STRG.24675";
3D	StringTie	exon	72081692	72081834	1000	+	.	transcript_id "STRG.24675.2"; gene_id "STRG.24675";
3D	StringTie	exon	72081931	72082187	1000	+	.	transcript_id "STRG.24675.2"; gene_id "STRG.24675";
3D	StringTie	exon	72082653	72082711	1000	+	.	transcript_id "STRG.24675.2"; gene_id "STRG.24675";
3D	StringTie	exon	72082876	72083116	1000	+	.	transcript_id "STRG.24675.2"; gene_id "STRG.24675";
3D	StringTie	exon	72083187	72083337	1000	+	.	transcript_id "STRG.24675.2"; gene_id "STRG.24675";
3D	StringTie	exon	72083468	72083677	1000	+	.	transcript_id "STRG.24675.2"; gene_id "STRG.24675";
3D	StringTie	exon	72084113	72085606	1000	+	.	transcript_id "STRG.24675.2"; gene_id "STRG.24675";
3D	StringTie	exon	72085708	72085776	1000	+	.	transcript_id "STRG.24675.2"; gene_id "STRG.24675";
3D	StringTie	exon	72085927	72086145	1000	+	.	transcript_id "STRG.24675.2"; gene_id "STRG.24675";
3D	StringTie	exon	72086305	72086397	1000	+	.	transcript_id "STRG.24675.2"; gene_id "STRG.24675";
3D	StringTie	exon	72086484	72087128	1000	+	.	transcript_id "STRG.24675.2"; gene_id "STRG.24675";
3D	StringTie	transcript	72086905	72087128	1000	+	.	transcript_id "STRG.24676.1"; gene_id "STRG.24676"
3D	StringTie	exon	72086905	72087128	1000	+	.	transcript_id "STRG.24676.1"; gene_id "STRG.24676";
3D	StringTie	transcript	73318968	73321598	1000	-	.	transcript_id "STRG.24672.1"; gene_id "STRG.24672"
3D	StringTie	exon	73318968	73319962	1000	-	.	transcript_id "STRG.24672.1"; gene_id "STRG.24672";
3D	StringTie	exon	73320316	73320396	1000	-	.	transcript_id "STRG.24672.1"; gene_id "STRG.24672";
3D	StringTie	exon	73321271	73321598	1000	-	.	transcript_id "STRG.24672.1"; gene_id "STRG.24672";
3D	StringTie	transcript	73318968	73321598	1000	-	.	transcript_id "STRG.24672.2"; gene_id "STRG.24672"
3D	StringTie	exon	73318968	73319296	1000	-	.	transcript_id "STRG.24672.2"; gene_id "STRG.24672";
3D	StringTie	exon	73319496	73319962	1000	-	.	transcript_id "STRG.24672.2"; gene_id "STRG.24672";
3D	StringTie	exon	73320316	73320396	1000	-	.	transcript_id "STRG.24672.2"; gene_id "STRG.24672";
3D	StringTie	exon	73321271	73321598	1000	-	.	transcript_id "STRG.24672.2"; gene_id "STRG.24672";
3D	StringTie	transcript	73494325	73498371	1000	+	.	transcript_id "STRG.24673.1"; gene_id "STRG.24673"
3D	StringTie	exon	73494325	73494567	1000	+	.	transcript_id "STRG.24673.1"; gene_id "STRG.24673";
3D	StringTie	exon	73494717	73494833	1000	+	.	transcript_id "STRG.24673.1"; gene_id "STRG.24673";
3D	StringTie	exon	73494942	73495049	1000	+	.	transcript_id "STRG.24673.1"; gene_id "STRG.24673";
3D	StringTie	exon	73495147	73495209	1000	+	.	transcript_id "STRG.24673.1"; gene_id "STRG.24673";
3D	StringTie	exon	73495588	73495710	1000	+	.	transcript_id "STRG.24673.1"; gene_id "STRG.24673";
3D	StringTie	exon	73495795	73495939	1000	+	.	transcript_id "STRG.24673.1"; gene_id "STRG.24673";
3D	StringTie	exon	73496021	73496142	1000	+	.	transcript_id "STRG.24673.1"; gene_id "STRG.24673";
3D	StringTie	exon	73496239	73496373	1000	+	.	transcript_id "STRG.24673.1"; gene_id "STRG.24673";
3D	StringTie	exon	73496464	73496567	1000	+	.	transcript_id "STRG.24673.1"; gene_id "STRG.24673";
3D	StringTie	exon	73496658	73496720	1000	+	.	transcript_id "STRG.24673.1"; gene_id "STRG.24673";
3D	StringTie	exon	73496803	73496866	1000	+	.	transcript_id "STRG.24673.1"; gene_id "STRG.24673";
3D	StringTie	exon	73496956	73497079	1000	+	.	transcript_id "STRG.24673.1"; gene_id "STRG.24673";
3D	StringTie	exon	73497157	73497230	1000	+	.	transcript_id "STRG.24673.1"; gene_id "STRG.24673";
3D	StringTie	exon	73497321	73497415	1000	+	.	transcript_id "STRG.24673.1"; gene_id "STRG.24673";
3D	StringTie	exon	73497493	73497524	1000	+	.	transcript_id "STRG.24673.1"; gene_id "STRG.24673";
3D	StringTie	exon	73497921	73498371	1000	+	.	transcript_id "STRG.24673.1"; gene_id "STRG.24673";
3D	StringTie	transcript	73501268	73505449	1000	+	.	transcript_id "STRG.24674.1"; gene_id "STRG.24674"
3D	StringTie	exon	73501268	73501556	1000	+	.	transcript_id "STRG.24674.1"; gene_id "STRG.24674";
3D	StringTie	exon	73502462	73502648	1000	+	.	transcript_id "STRG.24674.1"; gene_id "STRG.24674";
3D	StringTie	exon	73502820	73503016	1000	+	.	transcript_id "STRG.24674.1"; gene_id "STRG.24674";
3D	StringTie	exon	73503117	73503355	1000	+	.	transcript_id "STRG.24674.1"; gene_id "STRG.24674";
3D	StringTie	exon	73503643	73503928	1000	+	.	transcript_id "STRG.24674.1"; gene_id "STRG.24674";
3D	StringTie	exon	73504013	73504387	1000	+	.	transcript_id "STRG.24674.1"; gene_id "STRG.24674";
3D	StringTie	exon	73504469	73504558	1000	+	.	transcript_id "STRG.24674.1"; gene_id "STRG.24674";
3D	StringTie	exon	73504669	73505449	1000	+	.	transcript_id "STRG.24674.1"; gene_id "STRG.24674";
3D	StringTie	transcript	73501268	73505680	1000	+	.	transcript_id "STRG.24674.2"; gene_id "STRG.24674"
3D	StringTie	exon	73501268	73501556	1000	+	.	transcript_id "STRG.24674.2"; gene_id "STRG.24674";
3D	StringTie	exon	73501642	73501791	1000	+	.	transcript_id "STRG.24674.2"; gene_id "STRG.24674";
3D	StringTie	exon	73502462	73502648	1000	+	.	transcript_id "STRG.24674.2"; gene_id "STRG.24674";
3D	StringTie	exon	73502820	73503016	1000	+	.	transcript_id "STRG.24674.2"; gene_id "STRG.24674";
3D	StringTie	exon	73503117	73503355	1000	+	.	transcript_id "STRG.24674.2"; gene_id "STRG.24674";
3D	StringTie	exon	73503643	73503928	1000	+	.	transcript_id "STRG.24674.2"; gene_id "STRG.24674";
3D	StringTie	exon	73504013	73504387	1000	+	.	transcript_id "STRG.24674.2"; gene_id "STRG.24674";
3D	StringTie	exon	73504469	73504558	1000	+	.	transcript_id "STRG.24674.2"; gene_id "STRG.24674";
3D	StringTie	exon	73504669	73505449	1000	+	.	transcript_id "STRG.24674.2"; gene_id "STRG.24674";
3D	StringTie	exon	73505543	73505680	1000	+	.	transcript_id "STRG.24674.2"; gene_id "STRG.24674";
3D	StringTie	transcript	74002375	74006445	1000	+	.	transcript_id "STRG.24677.1"; gene_id "STRG.24677"
3D	StringTie	exon	74002375	74003770	1000	+	.	transcript_id "STRG.24677.1"; gene_id "STRG.24677";
3D	StringTie	exon	74004720	74004895	1000	+	.	transcript_id "STRG.24677.1"; gene_id "STRG.24677";
3D	StringTie	exon	74005686	74006445	1000	+	.	transcript_id "STRG.24677.1"; gene_id "STRG.24677";
3D	StringTie	transcript	74436802	74442143	1000	+	.	transcript_id "STRG.24678.1"; gene_id "STRG.24678"
3D	StringTie	exon	74436802	74437037	1000	+	.	transcript_id "STRG.24678.1"; gene_id "STRG.24678";
3D	StringTie	exon	74437131	74437241	1000	+	.	transcript_id "STRG.24678.1"; gene_id "STRG.24678";
3D	StringTie	exon	74438164	74438256	1000	+	.	transcript_id "STRG.24678.1"; gene_id "STRG.24678";
3D	StringTie	exon	74438342	74438379	1000	+	.	transcript_id "STRG.24678.1"; gene_id "STRG.24678";
3D	StringTie	exon	74438532	74438613	1000	+	.	transcript_id "STRG.24678.1"; gene_id "STRG.24678";
3D	StringTie	exon	74438747	74438853	1000	+	.	transcript_id "STRG.24678.1"; gene_id "STRG.24678";
3D	StringTie	exon	74439880	74440042	1000	+	.	transcript_id "STRG.24678.1"; gene_id "STRG.24678";
3D	StringTie	exon	74440119	74440208	1000	+	.	transcript_id "STRG.24678.1"; gene_id "STRG.24678";
3D	StringTie	exon	74440327	74440447	1000	+	.	transcript_id "STRG.24678.1"; gene_id "STRG.24678";
3D	StringTie	exon	74440888	74440930	1000	+	.	transcript_id "STRG.24678.1"; gene_id "STRG.24678";
3D	StringTie	exon	74441026	74442143	1000	+	.	transcript_id "STRG.24678.1"; gene_id "STRG.24678";
3D	StringTie	transcript	74855130	74856958	1000	-	.	transcript_id "STRG.24679.1"; gene_id "STRG.24679"
3D	StringTie	exon	74855130	74855692	1000	-	.	transcript_id "STRG.24679.1"; gene_id "STRG.24679";
3D	StringTie	exon	74856023	74856958	1000	-	.	transcript_id "STRG.24679.1"; gene_id "STRG.24679";
3D	StringTie	transcript	75210949	75214430	1000	-	.	transcript_id "STRG.24680.1"; gene_id "STRG.24680"
3D	StringTie	exon	75210949	75211752	1000	-	.	transcript_id "STRG.24680.1"; gene_id "STRG.24680";
3D	StringTie	exon	75211975	75212060	1000	-	.	transcript_id "STRG.24680.1"; gene_id "STRG.24680";
3D	StringTie	exon	75213547	75213744	1000	-	.	transcript_id "STRG.24680.1"; gene_id "STRG.24680";
3D	StringTie	exon	75214098	75214430	1000	-	.	transcript_id "STRG.24680.1"; gene_id "STRG.24680";
3D	StringTie	transcript	75210949	75214430	1000	-	.	transcript_id "STRG.24680.2"; gene_id "STRG.24680"
3D	StringTie	exon	75210949	75212060	1000	-	.	transcript_id "STRG.24680.2"; gene_id "STRG.24680";
3D	StringTie	exon	75213547	75213744	1000	-	.	transcript_id "STRG.24680.2"; gene_id "STRG.24680";
3D	StringTie	exon	75214098	75214430	1000	-	.	transcript_id "STRG.24680.2"; gene_id "STRG.24680";
3D	StringTie	transcript	75210949	75214430	1000	-	.	transcript_id "STRG.24680.3"; gene_id "STRG.24680"
3D	StringTie	exon	75210949	75213744	1000	-	.	transcript_id "STRG.24680.3"; gene_id "STRG.24680";
3D	StringTie	exon	75214098	75214430	1000	-	.	transcript_id "STRG.24680.3"; gene_id "STRG.24680";
3D	StringTie	transcript	75234155	75239000	1000	+	.	transcript_id "STRG.24681.1"; gene_id "STRG.24681"
3D	StringTie	exon	75234155	75234615	1000	+	.	transcript_id "STRG.24681.1"; gene_id "STRG.24681";
3D	StringTie	exon	75236047	75236312	1000	+	.	transcript_id "STRG.24681.1"; gene_id "STRG.24681";
3D	StringTie	exon	75236817	75239000	1000	+	.	transcript_id "STRG.24681.1"; gene_id "STRG.24681";
3D	StringTie	transcript	75234155	75239000	1000	+	.	transcript_id "STRG.24681.2"; gene_id "STRG.24681"
3D	StringTie	exon	75234155	75234615	1000	+	.	transcript_id "STRG.24681.2"; gene_id "STRG.24681";
3D	StringTie	exon	75235528	75235674	1000	+	.	transcript_id "STRG.24681.2"; gene_id "STRG.24681";
3D	StringTie	exon	75236047	75236312	1000	+	.	transcript_id "STRG.24681.2"; gene_id "STRG.24681";
3D	StringTie	exon	75236817	75239000	1000	+	.	transcript_id "STRG.24681.2"; gene_id "STRG.24681";
3D	StringTie	transcript	75292654	75297308	1000	-	.	transcript_id "STRG.24683.1"; gene_id "STRG.24683"
3D	StringTie	exon	75292654	75293284	1000	-	.	transcript_id "STRG.24683.1"; gene_id "STRG.24683";
3D	StringTie	exon	75293911	75293980	1000	-	.	transcript_id "STRG.24683.1"; gene_id "STRG.24683";
3D	StringTie	exon	75294265	75294358	1000	-	.	transcript_id "STRG.24683.1"; gene_id "STRG.24683";
3D	StringTie	exon	75295922	75296061	1000	-	.	transcript_id "STRG.24683.1"; gene_id "STRG.24683";
3D	StringTie	exon	75296895	75297308	1000	-	.	transcript_id "STRG.24683.1"; gene_id "STRG.24683";
3D	StringTie	transcript	75292654	75297308	1000	-	.	transcript_id "STRG.24683.2"; gene_id "STRG.24683"
3D	StringTie	exon	75292654	75293284	1000	-	.	transcript_id "STRG.24683.2"; gene_id "STRG.24683";
3D	StringTie	exon	75293911	75297308	1000	-	.	transcript_id "STRG.24683.2"; gene_id "STRG.24683";
3D	StringTie	transcript	75292654	75297308	1000	-	.	transcript_id "STRG.24683.3"; gene_id "STRG.24683"
3D	StringTie	exon	75292654	75293284	1000	-	.	transcript_id "STRG.24683.3"; gene_id "STRG.24683";
3D	StringTie	exon	75293911	75293980	1000	-	.	transcript_id "STRG.24683.3"; gene_id "STRG.24683";
3D	StringTie	exon	75294265	75294358	1000	-	.	transcript_id "STRG.24683.3"; gene_id "STRG.24683";
3D	StringTie	exon	75295922	75297308	1000	-	.	transcript_id "STRG.24683.3"; gene_id "STRG.24683";
3D	StringTie	transcript	75292654	75297308	1000	-	.	transcript_id "STRG.24683.4"; gene_id "STRG.24683"
3D	StringTie	exon	75292654	75293284	1000	-	.	transcript_id "STRG.24683.4"; gene_id "STRG.24683";
3D	StringTie	exon	75293911	75294358	1000	-	.	transcript_id "STRG.24683.4"; gene_id "STRG.24683";
3D	StringTie	exon	75295922	75297308	1000	-	.	transcript_id "STRG.24683.4"; gene_id "STRG.24683";
3D	StringTie	transcript	75292654	75297308	1000	-	.	transcript_id "STRG.24683.5"; gene_id "STRG.24683"
3D	StringTie	exon	75292654	75293284	1000	-	.	transcript_id "STRG.24683.5"; gene_id "STRG.24683";
3D	StringTie	exon	75293911	75293980	1000	-	.	transcript_id "STRG.24683.5"; gene_id "STRG.24683";
3D	StringTie	exon	75294265	75294358	1000	-	.	transcript_id "STRG.24683.5"; gene_id "STRG.24683";
3D	StringTie	exon	75295922	75296061	1000	-	.	transcript_id "STRG.24683.5"; gene_id "STRG.24683";
3D	StringTie	exon	75296847	75297308	1000	-	.	transcript_id "STRG.24683.5"; gene_id "STRG.24683";
3D	StringTie	transcript	75292654	75297308	1000	-	.	transcript_id "STRG.24683.6"; gene_id "STRG.24683"
3D	StringTie	exon	75292654	75293284	1000	-	.	transcript_id "STRG.24683.6"; gene_id "STRG.24683";
3D	StringTie	exon	75293911	75293980	1000	-	.	transcript_id "STRG.24683.6"; gene_id "STRG.24683";
3D	StringTie	exon	75294265	75294358	1000	-	.	transcript_id "STRG.24683.6"; gene_id "STRG.24683";
3D	StringTie	exon	75295922	75296061	1000	-	.	transcript_id "STRG.24683.6"; gene_id "STRG.24683";
3D	StringTie	exon	75296186	75297308	1000	-	.	transcript_id "STRG.24683.6"; gene_id "STRG.24683";
3D	StringTie	transcript	75292654	75297308	1000	-	.	transcript_id "STRG.24683.7"; gene_id "STRG.24683"
3D	StringTie	exon	75292654	75293284	1000	-	.	transcript_id "STRG.24683.7"; gene_id "STRG.24683";
3D	StringTie	exon	75293911	75294051	1000	-	.	transcript_id "STRG.24683.7"; gene_id "STRG.24683";
3D	StringTie	exon	75294265	75294358	1000	-	.	transcript_id "STRG.24683.7"; gene_id "STRG.24683";
3D	StringTie	exon	75295922	75296061	1000	-	.	transcript_id "STRG.24683.7"; gene_id "STRG.24683";
3D	StringTie	exon	75296895	75297308	1000	-	.	transcript_id "STRG.24683.7"; gene_id "STRG.24683";
3D	StringTie	transcript	75292654	75297308	1000	-	.	transcript_id "STRG.24683.8"; gene_id "STRG.24683"
3D	StringTie	exon	75292654	75293284	1000	-	.	transcript_id "STRG.24683.8"; gene_id "STRG.24683";
3D	StringTie	exon	75293911	75294051	1000	-	.	transcript_id "STRG.24683.8"; gene_id "STRG.24683";
3D	StringTie	exon	75294265	75294358	1000	-	.	transcript_id "STRG.24683.8"; gene_id "STRG.24683";
3D	StringTie	exon	75295922	75296061	1000	-	.	transcript_id "STRG.24683.8"; gene_id "STRG.24683";
3D	StringTie	exon	75296847	75297308	1000	-	.	transcript_id "STRG.24683.8"; gene_id "STRG.24683";
3D	StringTie	transcript	75626314	75629722	1000	+	.	transcript_id "STRG.24682.1"; gene_id "STRG.24682"
3D	StringTie	exon	75626314	75626973	1000	+	.	transcript_id "STRG.24682.1"; gene_id "STRG.24682";
3D	StringTie	exon	75627445	75627560	1000	+	.	transcript_id "STRG.24682.1"; gene_id "STRG.24682";
3D	StringTie	exon	75627632	75627695	1000	+	.	transcript_id "STRG.24682.1"; gene_id "STRG.24682";
3D	StringTie	exon	75628261	75628540	1000	+	.	transcript_id "STRG.24682.1"; gene_id "STRG.24682";
3D	StringTie	exon	75628655	75629722	1000	+	.	transcript_id "STRG.24682.1"; gene_id "STRG.24682";
3D	StringTie	transcript	75816792	75823169	1000	+	.	transcript_id "STRG.24684.1"; gene_id "STRG.24684"
3D	StringTie	exon	75816792	75816935	1000	+	.	transcript_id "STRG.24684.1"; gene_id "STRG.24684";
3D	StringTie	exon	75820377	75821074	1000	+	.	transcript_id "STRG.24684.1"; gene_id "STRG.24684";
3D	StringTie	exon	75821177	75821201	1000	+	.	transcript_id "STRG.24684.1"; gene_id "STRG.24684";
3D	StringTie	exon	75821325	75821414	1000	+	.	transcript_id "STRG.24684.1"; gene_id "STRG.24684";
3D	StringTie	exon	75821516	75821687	1000	+	.	transcript_id "STRG.24684.1"; gene_id "STRG.24684";
3D	StringTie	exon	75821775	75821848	1000	+	.	transcript_id "STRG.24684.1"; gene_id "STRG.24684";
3D	StringTie	exon	75821959	75822028	1000	+	.	transcript_id "STRG.24684.1"; gene_id "STRG.24684";
3D	StringTie	exon	75822185	75822393	1000	+	.	transcript_id "STRG.24684.1"; gene_id "STRG.24684";
3D	StringTie	exon	75822539	75822612	1000	+	.	transcript_id "STRG.24684.1"; gene_id "STRG.24684";
3D	StringTie	exon	75822727	75823169	1000	+	.	transcript_id "STRG.24684.1"; gene_id "STRG.24684";
3D	StringTie	transcript	75816792	75823169	1000	+	.	transcript_id "STRG.24684.2"; gene_id "STRG.24684"
3D	StringTie	exon	75816792	75816935	1000	+	.	transcript_id "STRG.24684.2"; gene_id "STRG.24684";
3D	StringTie	exon	75817350	75817430	1000	+	.	transcript_id "STRG.24684.2"; gene_id "STRG.24684";
3D	StringTie	exon	75820377	75821074	1000	+	.	transcript_id "STRG.24684.2"; gene_id "STRG.24684";
3D	StringTie	exon	75821177	75821201	1000	+	.	transcript_id "STRG.24684.2"; gene_id "STRG.24684";
3D	StringTie	exon	75821325	75821414	1000	+	.	transcript_id "STRG.24684.2"; gene_id "STRG.24684";
3D	StringTie	exon	75821516	75821687	1000	+	.	transcript_id "STRG.24684.2"; gene_id "STRG.24684";
3D	StringTie	exon	75821775	75821848	1000	+	.	transcript_id "STRG.24684.2"; gene_id "STRG.24684";
3D	StringTie	exon	75821959	75822028	1000	+	.	transcript_id "STRG.24684.2"; gene_id "STRG.24684";
3D	StringTie	exon	75822185	75822393	1000	+	.	transcript_id "STRG.24684.2"; gene_id "STRG.24684";
3D	StringTie	exon	75822539	75822612	1000	+	.	transcript_id "STRG.24684.2"; gene_id "STRG.24684";
3D	StringTie	exon	75822727	75823169	1000	+	.	transcript_id "STRG.24684.2"; gene_id "STRG.24684";
3D	StringTie	transcript	76029717	76031544	1000	+	.	transcript_id "STRG.24685.1"; gene_id "STRG.24685"
3D	StringTie	exon	76029717	76031544	1000	+	.	transcript_id "STRG.24685.1"; gene_id "STRG.24685";
3D	StringTie	transcript	76066633	76072102	1000	+	.	transcript_id "STRG.24687.1"; gene_id "STRG.24687"
3D	StringTie	exon	76066633	76067043	1000	+	.	transcript_id "STRG.24687.1"; gene_id "STRG.24687";
3D	StringTie	exon	76067772	76067875	1000	+	.	transcript_id "STRG.24687.1"; gene_id "STRG.24687";
3D	StringTie	exon	76068187	76068322	1000	+	.	transcript_id "STRG.24687.1"; gene_id "STRG.24687";
3D	StringTie	exon	76068458	76068689	1000	+	.	transcript_id "STRG.24687.1"; gene_id "STRG.24687";
3D	StringTie	exon	76069695	76069852	1000	+	.	transcript_id "STRG.24687.1"; gene_id "STRG.24687";
3D	StringTie	exon	76069941	76070126	1000	+	.	transcript_id "STRG.24687.1"; gene_id "STRG.24687";
3D	StringTie	exon	76070534	76070634	1000	+	.	transcript_id "STRG.24687.1"; gene_id "STRG.24687";
3D	StringTie	exon	76071442	76071538	1000	+	.	transcript_id "STRG.24687.1"; gene_id "STRG.24687";
3D	StringTie	exon	76071663	76072102	1000	+	.	transcript_id "STRG.24687.1"; gene_id "STRG.24687";
3D	StringTie	transcript	76493606	76500172	1000	-	.	transcript_id "STRG.24686.1"; gene_id "STRG.24686"
3D	StringTie	exon	76493606	76494554	1000	-	.	transcript_id "STRG.24686.1"; gene_id "STRG.24686";
3D	StringTie	exon	76494648	76494897	1000	-	.	transcript_id "STRG.24686.1"; gene_id "STRG.24686";
3D	StringTie	exon	76495482	76497068	1000	-	.	transcript_id "STRG.24686.1"; gene_id "STRG.24686";
3D	StringTie	exon	76497552	76499799	1000	-	.	transcript_id "STRG.24686.1"; gene_id "STRG.24686";
3D	StringTie	exon	76499992	76500172	1000	-	.	transcript_id "STRG.24686.1"; gene_id "STRG.24686";
3D	StringTie	transcript	76493606	76500172	1000	-	.	transcript_id "STRG.24686.2"; gene_id "STRG.24686"
3D	StringTie	exon	76493606	76494554	1000	-	.	transcript_id "STRG.24686.2"; gene_id "STRG.24686";
3D	StringTie	exon	76494648	76494897	1000	-	.	transcript_id "STRG.24686.2"; gene_id "STRG.24686";
3D	StringTie	exon	76495482	76497068	1000	-	.	transcript_id "STRG.24686.2"; gene_id "STRG.24686";
3D	StringTie	exon	76497552	76500172	1000	-	.	transcript_id "STRG.24686.2"; gene_id "STRG.24686";
3D	StringTie	transcript	77010398	77024498	1000	-	.	transcript_id "STRG.24691.1"; gene_id "STRG.24691"
3D	StringTie	exon	77010398	77010819	1000	-	.	transcript_id "STRG.24691.1"; gene_id "STRG.24691";
3D	StringTie	exon	77010928	77011200	1000	-	.	transcript_id "STRG.24691.1"; gene_id "STRG.24691";
3D	StringTie	exon	77011460	77011651	1000	-	.	transcript_id "STRG.24691.1"; gene_id "STRG.24691";
3D	StringTie	exon	77011757	77011983	1000	-	.	transcript_id "STRG.24691.1"; gene_id "STRG.24691";
3D	StringTie	exon	77012211	77012443	1000	-	.	transcript_id "STRG.24691.1"; gene_id "STRG.24691";
3D	StringTie	exon	77012702	77012982	1000	-	.	transcript_id "STRG.24691.1"; gene_id "STRG.24691";
3D	StringTie	exon	77013241	77014062	1000	-	.	transcript_id "STRG.24691.1"; gene_id "STRG.24691";
3D	StringTie	exon	77014720	77014851	1000	-	.	transcript_id "STRG.24691.1"; gene_id "STRG.24691";
3D	StringTie	exon	77014978	77015043	1000	-	.	transcript_id "STRG.24691.1"; gene_id "STRG.24691";
3D	StringTie	exon	77015164	77015439	1000	-	.	transcript_id "STRG.24691.1"; gene_id "STRG.24691";
3D	StringTie	exon	77015798	77015920	1000	-	.	transcript_id "STRG.24691.1"; gene_id "STRG.24691";
3D	StringTie	exon	77016560	77016619	1000	-	.	transcript_id "STRG.24691.1"; gene_id "STRG.24691";
3D	StringTie	exon	77016744	77016914	1000	-	.	transcript_id "STRG.24691.1"; gene_id "STRG.24691";
3D	StringTie	exon	77017632	77018157	1000	-	.	transcript_id "STRG.24691.1"; gene_id "STRG.24691";
3D	StringTie	exon	77018249	77018406	1000	-	.	transcript_id "STRG.24691.1"; gene_id "STRG.24691";
3D	StringTie	exon	77019048	77019131	1000	-	.	transcript_id "STRG.24691.1"; gene_id "STRG.24691";
3D	StringTie	exon	77019223	77019450	1000	-	.	transcript_id "STRG.24691.1"; gene_id "STRG.24691";
3D	StringTie	exon	77020089	77020151	1000	-	.	transcript_id "STRG.24691.1"; gene_id "STRG.24691";
3D	StringTie	exon	77020239	77020379	1000	-	.	transcript_id "STRG.24691.1"; gene_id "STRG.24691";
3D	StringTie	exon	77021445	77021549	1000	-	.	transcript_id "STRG.24691.1"; gene_id "STRG.24691";
3D	StringTie	exon	77021798	77021857	1000	-	.	transcript_id "STRG.24691.1"; gene_id "STRG.24691";
3D	StringTie	exon	77021937	77022135	1000	-	.	transcript_id "STRG.24691.1"; gene_id "STRG.24691";
3D	StringTie	exon	77022537	77024498	1000	-	.	transcript_id "STRG.24691.1"; gene_id "STRG.24691";
3D	StringTie	transcript	77024615	77028785	1000	-	.	transcript_id "STRG.24692.1"; gene_id "STRG.24692"
3D	StringTie	exon	77024615	77025380	1000	-	.	transcript_id "STRG.24692.1"; gene_id "STRG.24692";
3D	StringTie	exon	77025524	77025770	1000	-	.	transcript_id "STRG.24692.1"; gene_id "STRG.24692";
3D	StringTie	exon	77027375	77027832	1000	-	.	transcript_id "STRG.24692.1"; gene_id "STRG.24692";
3D	StringTie	exon	77028492	77028785	1000	-	.	transcript_id "STRG.24692.1"; gene_id "STRG.24692";
3D	StringTie	transcript	77029091	77033541	1000	-	.	transcript_id "STRG.24688.1"; gene_id "STRG.24688"
3D	StringTie	exon	77029091	77029574	1000	-	.	transcript_id "STRG.24688.1"; gene_id "STRG.24688";
3D	StringTie	exon	77030586	77030795	1000	-	.	transcript_id "STRG.24688.1"; gene_id "STRG.24688";
3D	StringTie	exon	77031420	77031586	1000	-	.	transcript_id "STRG.24688.1"; gene_id "STRG.24688";
3D	StringTie	exon	77031731	77031981	1000	-	.	transcript_id "STRG.24688.1"; gene_id "STRG.24688";
3D	StringTie	exon	77033315	77033541	1000	-	.	transcript_id "STRG.24688.1"; gene_id "STRG.24688";
3D	StringTie	transcript	79510874	79512633	1000	-	.	transcript_id "STRG.24689.1"; gene_id "STRG.24689"
3D	StringTie	exon	79510874	79512633	1000	-	.	transcript_id "STRG.24689.1"; gene_id "STRG.24689";
3D	StringTie	transcript	79691366	79694693	1000	+	.	transcript_id "STRG.24690.1"; gene_id "STRG.24690"
3D	StringTie	exon	79691366	79692621	1000	+	.	transcript_id "STRG.24690.1"; gene_id "STRG.24690";
3D	StringTie	exon	79693289	79693474	1000	+	.	transcript_id "STRG.24690.1"; gene_id "STRG.24690";
3D	StringTie	exon	79694051	79694693	1000	+	.	transcript_id "STRG.24690.1"; gene_id "STRG.24690";
3D	StringTie	transcript	79721463	79725466	1000	-	.	transcript_id "STRG.24693.1"; gene_id "STRG.24693"
3D	StringTie	exon	79721463	79722128	1000	-	.	transcript_id "STRG.24693.1"; gene_id "STRG.24693";
3D	StringTie	exon	79722234	79722513	1000	-	.	transcript_id "STRG.24693.1"; gene_id "STRG.24693";
3D	StringTie	exon	79722598	79722723	1000	-	.	transcript_id "STRG.24693.1"; gene_id "STRG.24693";
3D	StringTie	exon	79722965	79723756	1000	-	.	transcript_id "STRG.24693.1"; gene_id "STRG.24693";
3D	StringTie	exon	79725303	79725466	1000	-	.	transcript_id "STRG.24693.1"; gene_id "STRG.24693";
3D	StringTie	transcript	79721463	79725466	1000	-	.	transcript_id "STRG.24693.2"; gene_id "STRG.24693"
3D	StringTie	exon	79721463	79722128	1000	-	.	transcript_id "STRG.24693.2"; gene_id "STRG.24693";
3D	StringTie	exon	79722234	79722513	1000	-	.	transcript_id "STRG.24693.2"; gene_id "STRG.24693";
3D	StringTie	exon	79722598	79722723	1000	-	.	transcript_id "STRG.24693.2"; gene_id "STRG.24693";
3D	StringTie	exon	79722965	79723756	1000	-	.	transcript_id "STRG.24693.2"; gene_id "STRG.24693";
3D	StringTie	exon	79725146	79725466	1000	-	.	transcript_id "STRG.24693.2"; gene_id "STRG.24693";
3D	StringTie	transcript	79726047	79734179	1000	-	.	transcript_id "STRG.24695.1"; gene_id "STRG.24695"
3D	StringTie	exon	79726047	79726453	1000	-	.	transcript_id "STRG.24695.1"; gene_id "STRG.24695";
3D	StringTie	exon	79726571	79726716	1000	-	.	transcript_id "STRG.24695.1"; gene_id "STRG.24695";
3D	StringTie	exon	79726921	79727020	1000	-	.	transcript_id "STRG.24695.1"; gene_id "STRG.24695";
3D	StringTie	exon	79727157	79727254	1000	-	.	transcript_id "STRG.24695.1"; gene_id "STRG.24695";
3D	StringTie	exon	79727348	79727848	1000	-	.	transcript_id "STRG.24695.1"; gene_id "STRG.24695";
3D	StringTie	exon	79727933	79728184	1000	-	.	transcript_id "STRG.24695.1"; gene_id "STRG.24695";
3D	StringTie	exon	79729038	79729440	1000	-	.	transcript_id "STRG.24695.1"; gene_id "STRG.24695";
3D	StringTie	exon	79729538	79729728	1000	-	.	transcript_id "STRG.24695.1"; gene_id "STRG.24695";
3D	StringTie	exon	79730324	79730494	1000	-	.	transcript_id "STRG.24695.1"; gene_id "STRG.24695";
3D	StringTie	exon	79730990	79731292	1000	-	.	transcript_id "STRG.24695.1"; gene_id "STRG.24695";
3D	StringTie	exon	79731384	79731441	1000	-	.	transcript_id "STRG.24695.1"; gene_id "STRG.24695";
3D	StringTie	exon	79731560	79731639	1000	-	.	transcript_id "STRG.24695.1"; gene_id "STRG.24695";
3D	StringTie	exon	79731743	79731826	1000	-	.	transcript_id "STRG.24695.1"; gene_id "STRG.24695";
3D	StringTie	exon	79732061	79732138	1000	-	.	transcript_id "STRG.24695.1"; gene_id "STRG.24695";
3D	StringTie	exon	79732630	79732713	1000	-	.	transcript_id "STRG.24695.1"; gene_id "STRG.24695";
3D	StringTie	exon	79732817	79732882	1000	-	.	transcript_id "STRG.24695.1"; gene_id "STRG.24695";
3D	StringTie	exon	79733031	79733103	1000	-	.	transcript_id "STRG.24695.1"; gene_id "STRG.24695";
3D	StringTie	exon	79733194	79733363	1000	-	.	transcript_id "STRG.24695.1"; gene_id "STRG.24695";
3D	StringTie	exon	79733441	79733500	1000	-	.	transcript_id "STRG.24695.1"; gene_id "STRG.24695";
3D	StringTie	exon	79733729	79733788	1000	-	.	transcript_id "STRG.24695.1"; gene_id "STRG.24695";
3D	StringTie	exon	79733893	79733934	1000	-	.	transcript_id "STRG.24695.1"; gene_id "STRG.24695";
3D	StringTie	exon	79734016	79734179	1000	-	.	transcript_id "STRG.24695.1"; gene_id "STRG.24695";
3D	StringTie	transcript	80351343	80354884	1000	-	.	transcript_id "STRG.24694.1"; gene_id "STRG.24694"
3D	StringTie	exon	80351343	80352062	1000	-	.	transcript_id "STRG.24694.1"; gene_id "STRG.24694";
3D	StringTie	exon	80353746	80353854	1000	-	.	transcript_id "STRG.24694.1"; gene_id "STRG.24694";
3D	StringTie	exon	80354269	80354884	1000	-	.	transcript_id "STRG.24694.1"; gene_id "STRG.24694";
3D	StringTie	transcript	81027526	81037246	1000	-	.	transcript_id "STRG.24697.1"; gene_id "STRG.24697"
3D	StringTie	exon	81027526	81030609	1000	-	.	transcript_id "STRG.24697.1"; gene_id "STRG.24697";
3D	StringTie	exon	81030805	81030849	1000	-	.	transcript_id "STRG.24697.1"; gene_id "STRG.24697";
3D	StringTie	exon	81030928	81031029	1000	-	.	transcript_id "STRG.24697.1"; gene_id "STRG.24697";
3D	StringTie	exon	81032163	81032270	1000	-	.	transcript_id "STRG.24697.1"; gene_id "STRG.24697";
3D	StringTie	exon	81032410	81032586	1000	-	.	transcript_id "STRG.24697.1"; gene_id "STRG.24697";
3D	StringTie	exon	81033520	81033776	1000	-	.	transcript_id "STRG.24697.1"; gene_id "STRG.24697";
3D	StringTie	exon	81034103	81034207	1000	-	.	transcript_id "STRG.24697.1"; gene_id "STRG.24697";
3D	StringTie	exon	81035271	81035322	1000	-	.	transcript_id "STRG.24697.1"; gene_id "STRG.24697";
3D	StringTie	exon	81036513	81036562	1000	-	.	transcript_id "STRG.24697.1"; gene_id "STRG.24697";
3D	StringTie	exon	81036647	81036730	1000	-	.	transcript_id "STRG.24697.1"; gene_id "STRG.24697";
3D	StringTie	exon	81036828	81037246	1000	-	.	transcript_id "STRG.24697.1"; gene_id "STRG.24697";
3D	StringTie	transcript	81027699	81037246	1000	-	.	transcript_id "STRG.24697.2"; gene_id "STRG.24697"
3D	StringTie	exon	81027699	81028009	1000	-	.	transcript_id "STRG.24697.2"; gene_id "STRG.24697";
3D	StringTie	exon	81030805	81030849	1000	-	.	transcript_id "STRG.24697.2"; gene_id "STRG.24697";
3D	StringTie	exon	81030928	81031029	1000	-	.	transcript_id "STRG.24697.2"; gene_id "STRG.24697";
3D	StringTie	exon	81032163	81032270	1000	-	.	transcript_id "STRG.24697.2"; gene_id "STRG.24697";
3D	StringTie	exon	81032410	81032586	1000	-	.	transcript_id "STRG.24697.2"; gene_id "STRG.24697";
3D	StringTie	exon	81033520	81033776	1000	-	.	transcript_id "STRG.24697.2"; gene_id "STRG.24697";
3D	StringTie	exon	81034103	81034207	1000	-	.	transcript_id "STRG.24697.2"; gene_id "STRG.24697";
3D	StringTie	exon	81035271	81035322	1000	-	.	transcript_id "STRG.24697.2"; gene_id "STRG.24697";
3D	StringTie	exon	81036513	81036562	1000	-	.	transcript_id "STRG.24697.2"; gene_id "STRG.24697";
3D	StringTie	exon	81036647	81036730	1000	-	.	transcript_id "STRG.24697.2"; gene_id "STRG.24697";
3D	StringTie	exon	81036828	81037246	1000	-	.	transcript_id "STRG.24697.2"; gene_id "STRG.24697";
3D	StringTie	transcript	81290894	81293917	1000	+	.	transcript_id "STRG.24696.1"; gene_id "STRG.24696"
3D	StringTie	exon	81290894	81291214	1000	+	.	transcript_id "STRG.24696.1"; gene_id "STRG.24696";
3D	StringTie	exon	81291353	81291573	1000	+	.	transcript_id "STRG.24696.1"; gene_id "STRG.24696";
3D	StringTie	exon	81291672	81291786	1000	+	.	transcript_id "STRG.24696.1"; gene_id "STRG.24696";
3D	StringTie	exon	81292988	81293049	1000	+	.	transcript_id "STRG.24696.1"; gene_id "STRG.24696";
3D	StringTie	exon	81293168	81293917	1000	+	.	transcript_id "STRG.24696.1"; gene_id "STRG.24696";
3D	StringTie	transcript	81452408	81455796	1000	+	.	transcript_id "STRG.24698.1"; gene_id "STRG.24698"
3D	StringTie	exon	81452408	81453769	1000	+	.	transcript_id "STRG.24698.1"; gene_id "STRG.24698";
3D	StringTie	exon	81455035	81455796	1000	+	.	transcript_id "STRG.24698.1"; gene_id "STRG.24698";
3D	StringTie	transcript	81452408	81455796	1000	+	.	transcript_id "STRG.24698.2"; gene_id "STRG.24698"
3D	StringTie	exon	81452408	81453769	1000	+	.	transcript_id "STRG.24698.2"; gene_id "STRG.24698";
3D	StringTie	exon	81454325	81454408	1000	+	.	transcript_id "STRG.24698.2"; gene_id "STRG.24698";
3D	StringTie	exon	81455035	81455796	1000	+	.	transcript_id "STRG.24698.2"; gene_id "STRG.24698";
3D	StringTie	transcript	81457122	81459809	1000	-	.	transcript_id "STRG.24700.1"; gene_id "STRG.24700"
3D	StringTie	exon	81457122	81457603	1000	-	.	transcript_id "STRG.24700.1"; gene_id "STRG.24700";
3D	StringTie	exon	81457706	81457954	1000	-	.	transcript_id "STRG.24700.1"; gene_id "STRG.24700";
3D	StringTie	exon	81458044	81458266	1000	-	.	transcript_id "STRG.24700.1"; gene_id "STRG.24700";
3D	StringTie	exon	81459254	81459367	1000	-	.	transcript_id "STRG.24700.1"; gene_id "STRG.24700";
3D	StringTie	exon	81459455	81459809	1000	-	.	transcript_id "STRG.24700.1"; gene_id "STRG.24700";
3D	StringTie	transcript	81460004	81463625	1000	-	.	transcript_id "STRG.24701.1"; gene_id "STRG.24701"
3D	StringTie	exon	81460004	81460548	1000	-	.	transcript_id "STRG.24701.1"; gene_id "STRG.24701";
3D	StringTie	exon	81460650	81460912	1000	-	.	transcript_id "STRG.24701.1"; gene_id "STRG.24701";
3D	StringTie	exon	81461010	81461165	1000	-	.	transcript_id "STRG.24701.1"; gene_id "STRG.24701";
3D	StringTie	exon	81461681	81461924	1000	-	.	transcript_id "STRG.24701.1"; gene_id "STRG.24701";
3D	StringTie	exon	81462798	81462965	1000	-	.	transcript_id "STRG.24701.1"; gene_id "STRG.24701";
3D	StringTie	exon	81463262	81463625	1000	-	.	transcript_id "STRG.24701.1"; gene_id "STRG.24701";
3D	StringTie	transcript	81479705	81483191	1000	-	.	transcript_id "STRG.24699.1"; gene_id "STRG.24699"
3D	StringTie	exon	81479705	81480412	1000	-	.	transcript_id "STRG.24699.1"; gene_id "STRG.24699";
3D	StringTie	exon	81480597	81480726	1000	-	.	transcript_id "STRG.24699.1"; gene_id "STRG.24699";
3D	StringTie	exon	81481285	81481368	1000	-	.	transcript_id "STRG.24699.1"; gene_id "STRG.24699";
3D	StringTie	exon	81481765	81482001	1000	-	.	transcript_id "STRG.24699.1"; gene_id "STRG.24699";
3D	StringTie	exon	81482696	81483191	1000	-	.	transcript_id "STRG.24699.1"; gene_id "STRG.24699";
3D	StringTie	transcript	81778567	81783078	1000	-	.	transcript_id "STRG.24702.1"; gene_id "STRG.24702"
3D	StringTie	exon	81778567	81779927	1000	-	.	transcript_id "STRG.24702.1"; gene_id "STRG.24702";
3D	StringTie	exon	81782038	81783078	1000	-	.	transcript_id "STRG.24702.1"; gene_id "STRG.24702";
3D	StringTie	transcript	81800642	81808317	1000	-	.	transcript_id "STRG.24704.1"; gene_id "STRG.24704"
3D	StringTie	exon	81800642	81801490	1000	-	.	transcript_id "STRG.24704.1"; gene_id "STRG.24704";
3D	StringTie	exon	81801575	81801696	1000	-	.	transcript_id "STRG.24704.1"; gene_id "STRG.24704";
3D	StringTie	exon	81801779	81801821	1000	-	.	transcript_id "STRG.24704.1"; gene_id "STRG.24704";
3D	StringTie	exon	81801905	81802017	1000	-	.	transcript_id "STRG.24704.1"; gene_id "STRG.24704";
3D	StringTie	exon	81802118	81802177	1000	-	.	transcript_id "STRG.24704.1"; gene_id "STRG.24704";
3D	StringTie	exon	81804754	81804817	1000	-	.	transcript_id "STRG.24704.1"; gene_id "STRG.24704";
3D	StringTie	exon	81805296	81805363	1000	-	.	transcript_id "STRG.24704.1"; gene_id "STRG.24704";
3D	StringTie	exon	81806025	81806162	1000	-	.	transcript_id "STRG.24704.1"; gene_id "STRG.24704";
3D	StringTie	exon	81806255	81807503	1000	-	.	transcript_id "STRG.24704.1"; gene_id "STRG.24704";
3D	StringTie	exon	81807813	81808317	1000	-	.	transcript_id "STRG.24704.1"; gene_id "STRG.24704";
3D	StringTie	transcript	81800642	81808317	1000	-	.	transcript_id "STRG.24704.2"; gene_id "STRG.24704"
3D	StringTie	exon	81800642	81801490	1000	-	.	transcript_id "STRG.24704.2"; gene_id "STRG.24704";
3D	StringTie	exon	81801575	81801696	1000	-	.	transcript_id "STRG.24704.2"; gene_id "STRG.24704";
3D	StringTie	exon	81801779	81801821	1000	-	.	transcript_id "STRG.24704.2"; gene_id "STRG.24704";
3D	StringTie	exon	81801905	81802017	1000	-	.	transcript_id "STRG.24704.2"; gene_id "STRG.24704";
3D	StringTie	exon	81802118	81802177	1000	-	.	transcript_id "STRG.24704.2"; gene_id "STRG.24704";
3D	StringTie	exon	81804754	81804817	1000	-	.	transcript_id "STRG.24704.2"; gene_id "STRG.24704";
3D	StringTie	exon	81805296	81805363	1000	-	.	transcript_id "STRG.24704.2"; gene_id "STRG.24704";
3D	StringTie	exon	81806025	81806162	1000	-	.	transcript_id "STRG.24704.2"; gene_id "STRG.24704";
3D	StringTie	exon	81806255	81807506	1000	-	.	transcript_id "STRG.24704.2"; gene_id "STRG.24704";
3D	StringTie	exon	81807813	81808317	1000	-	.	transcript_id "STRG.24704.2"; gene_id "STRG.24704";
3D	StringTie	transcript	81897721	81902303	1000	+	.	transcript_id "STRG.24703.1"; gene_id "STRG.24703"
3D	StringTie	exon	81897721	81898591	1000	+	.	transcript_id "STRG.24703.1"; gene_id "STRG.24703";
3D	StringTie	exon	81898700	81898762	1000	+	.	transcript_id "STRG.24703.1"; gene_id "STRG.24703";
3D	StringTie	exon	81901016	81902303	1000	+	.	transcript_id "STRG.24703.1"; gene_id "STRG.24703";
3D	StringTie	transcript	81910693	81916242	1000	+	.	transcript_id "STRG.24706.1"; gene_id "STRG.24706"
3D	StringTie	exon	81910693	81910887	1000	+	.	transcript_id "STRG.24706.1"; gene_id "STRG.24706";
3D	StringTie	exon	81911004	81911095	1000	+	.	transcript_id "STRG.24706.1"; gene_id "STRG.24706";
3D	StringTie	exon	81911192	81911239	1000	+	.	transcript_id "STRG.24706.1"; gene_id "STRG.24706";
3D	StringTie	exon	81911862	81911990	1000	+	.	transcript_id "STRG.24706.1"; gene_id "STRG.24706";
3D	StringTie	exon	81912607	81912666	1000	+	.	transcript_id "STRG.24706.1"; gene_id "STRG.24706";
3D	StringTie	exon	81912890	81913046	1000	+	.	transcript_id "STRG.24706.1"; gene_id "STRG.24706";
3D	StringTie	exon	81913252	81913358	1000	+	.	transcript_id "STRG.24706.1"; gene_id "STRG.24706";
3D	StringTie	exon	81913470	81913528	1000	+	.	transcript_id "STRG.24706.1"; gene_id "STRG.24706";
3D	StringTie	exon	81915117	81915225	1000	+	.	transcript_id "STRG.24706.1"; gene_id "STRG.24706";
3D	StringTie	exon	81915468	81916242	1000	+	.	transcript_id "STRG.24706.1"; gene_id "STRG.24706";
3D	StringTie	transcript	81910808	81916242	1000	+	.	transcript_id "STRG.24706.2"; gene_id "STRG.24706"
3D	StringTie	exon	81910808	81911095	1000	+	.	transcript_id "STRG.24706.2"; gene_id "STRG.24706";
3D	StringTie	exon	81911192	81911239	1000	+	.	transcript_id "STRG.24706.2"; gene_id "STRG.24706";
3D	StringTie	exon	81911862	81911990	1000	+	.	transcript_id "STRG.24706.2"; gene_id "STRG.24706";
3D	StringTie	exon	81912607	81912666	1000	+	.	transcript_id "STRG.24706.2"; gene_id "STRG.24706";
3D	StringTie	exon	81912890	81913046	1000	+	.	transcript_id "STRG.24706.2"; gene_id "STRG.24706";
3D	StringTie	exon	81913252	81913358	1000	+	.	transcript_id "STRG.24706.2"; gene_id "STRG.24706";
3D	StringTie	exon	81913470	81913528	1000	+	.	transcript_id "STRG.24706.2"; gene_id "STRG.24706";
3D	StringTie	exon	81915117	81915225	1000	+	.	transcript_id "STRG.24706.2"; gene_id "STRG.24706";
3D	StringTie	exon	81915468	81916242	1000	+	.	transcript_id "STRG.24706.2"; gene_id "STRG.24706";
3D	StringTie	transcript	82494113	82496382	1000	+	.	transcript_id "STRG.24705.1"; gene_id "STRG.24705"
3D	StringTie	exon	82494113	82494980	1000	+	.	transcript_id "STRG.24705.1"; gene_id "STRG.24705";
3D	StringTie	exon	82495228	82495386	1000	+	.	transcript_id "STRG.24705.1"; gene_id "STRG.24705";
3D	StringTie	exon	82495536	82496382	1000	+	.	transcript_id "STRG.24705.1"; gene_id "STRG.24705";
3D	StringTie	transcript	82822284	82832579	1000	-	.	transcript_id "STRG.24707.1"; gene_id "STRG.24707"
3D	StringTie	exon	82822284	82822845	1000	-	.	transcript_id "STRG.24707.1"; gene_id "STRG.24707";
3D	StringTie	exon	82823314	82823440	1000	-	.	transcript_id "STRG.24707.1"; gene_id "STRG.24707";
3D	StringTie	exon	82823618	82823742	1000	-	.	transcript_id "STRG.24707.1"; gene_id "STRG.24707";
3D	StringTie	exon	82823846	82824019	1000	-	.	transcript_id "STRG.24707.1"; gene_id "STRG.24707";
3D	StringTie	exon	82824108	82824197	1000	-	.	transcript_id "STRG.24707.1"; gene_id "STRG.24707";
3D	StringTie	exon	82824413	82824501	1000	-	.	transcript_id "STRG.24707.1"; gene_id "STRG.24707";
3D	StringTie	exon	82825121	82825243	1000	-	.	transcript_id "STRG.24707.1"; gene_id "STRG.24707";
3D	StringTie	exon	82825335	82825392	1000	-	.	transcript_id "STRG.24707.1"; gene_id "STRG.24707";
3D	StringTie	exon	82825476	82825674	1000	-	.	transcript_id "STRG.24707.1"; gene_id "STRG.24707";
3D	StringTie	exon	82826320	82826400	1000	-	.	transcript_id "STRG.24707.1"; gene_id "STRG.24707";
3D	StringTie	exon	82827762	82827816	1000	-	.	transcript_id "STRG.24707.1"; gene_id "STRG.24707";
3D	StringTie	exon	82828289	82828366	1000	-	.	transcript_id "STRG.24707.1"; gene_id "STRG.24707";
3D	StringTie	exon	82828480	82828536	1000	-	.	transcript_id "STRG.24707.1"; gene_id "STRG.24707";
3D	StringTie	exon	82828618	82828751	1000	-	.	transcript_id "STRG.24707.1"; gene_id "STRG.24707";
3D	StringTie	exon	82829945	82830039	1000	-	.	transcript_id "STRG.24707.1"; gene_id "STRG.24707";
3D	StringTie	exon	82830767	82831103	1000	-	.	transcript_id "STRG.24707.1"; gene_id "STRG.24707";
3D	StringTie	exon	82831189	82831301	1000	-	.	transcript_id "STRG.24707.1"; gene_id "STRG.24707";
3D	StringTie	exon	82832029	82832206	1000	-	.	transcript_id "STRG.24707.1"; gene_id "STRG.24707";
3D	StringTie	exon	82832317	82832579	1000	-	.	transcript_id "STRG.24707.1"; gene_id "STRG.24707";
3D	StringTie	transcript	82836298	82842042	1000	-	.	transcript_id "STRG.24709.1"; gene_id "STRG.24709"
3D	StringTie	exon	82836298	82836707	1000	-	.	transcript_id "STRG.24709.1"; gene_id "STRG.24709";
3D	StringTie	exon	82836790	82837029	1000	-	.	transcript_id "STRG.24709.1"; gene_id "STRG.24709";
3D	StringTie	exon	82837108	82837171	1000	-	.	transcript_id "STRG.24709.1"; gene_id "STRG.24709";
3D	StringTie	exon	82837292	82837597	1000	-	.	transcript_id "STRG.24709.1"; gene_id "STRG.24709";
3D	StringTie	exon	82837675	82837889	1000	-	.	transcript_id "STRG.24709.1"; gene_id "STRG.24709";
3D	StringTie	exon	82837980	82838274	1000	-	.	transcript_id "STRG.24709.1"; gene_id "STRG.24709";
3D	StringTie	exon	82838351	82838515	1000	-	.	transcript_id "STRG.24709.1"; gene_id "STRG.24709";
3D	StringTie	exon	82838610	82839203	1000	-	.	transcript_id "STRG.24709.1"; gene_id "STRG.24709";
3D	StringTie	exon	82839278	82839364	1000	-	.	transcript_id "STRG.24709.1"; gene_id "STRG.24709";
3D	StringTie	exon	82839456	82839776	1000	-	.	transcript_id "STRG.24709.1"; gene_id "STRG.24709";
3D	StringTie	exon	82839878	82841841	1000	-	.	transcript_id "STRG.24709.1"; gene_id "STRG.24709";
3D	StringTie	exon	82841959	82842042	1000	-	.	transcript_id "STRG.24709.1"; gene_id "STRG.24709";
3D	StringTie	transcript	82872529	82875956	1000	-	.	transcript_id "STRG.24710.1"; gene_id "STRG.24710"
3D	StringTie	exon	82872529	82872962	1000	-	.	transcript_id "STRG.24710.1"; gene_id "STRG.24710";
3D	StringTie	exon	82873340	82873543	1000	-	.	transcript_id "STRG.24710.1"; gene_id "STRG.24710";
3D	StringTie	exon	82873850	82873966	1000	-	.	transcript_id "STRG.24710.1"; gene_id "STRG.24710";
3D	StringTie	exon	82874138	82874293	1000	-	.	transcript_id "STRG.24710.1"; gene_id "STRG.24710";
3D	StringTie	exon	82874788	82874937	1000	-	.	transcript_id "STRG.24710.1"; gene_id "STRG.24710";
3D	StringTie	exon	82875060	82875169	1000	-	.	transcript_id "STRG.24710.1"; gene_id "STRG.24710";
3D	StringTie	exon	82875457	82875577	1000	-	.	transcript_id "STRG.24710.1"; gene_id "STRG.24710";
3D	StringTie	exon	82875711	82875956	1000	-	.	transcript_id "STRG.24710.1"; gene_id "STRG.24710";
3D	StringTie	transcript	83954856	83957230	1000	-	.	transcript_id "STRG.24708.1"; gene_id "STRG.24708"
3D	StringTie	exon	83954856	83955793	1000	-	.	transcript_id "STRG.24708.1"; gene_id "STRG.24708";
3D	StringTie	exon	83955966	83956042	1000	-	.	transcript_id "STRG.24708.1"; gene_id "STRG.24708";
3D	StringTie	exon	83956182	83956796	1000	-	.	transcript_id "STRG.24708.1"; gene_id "STRG.24708";
3D	StringTie	exon	83956891	83957230	1000	-	.	transcript_id "STRG.24708.1"; gene_id "STRG.24708";
3D	StringTie	transcript	84094874	84100510	1000	+	.	transcript_id "STRG.24711.1"; gene_id "STRG.24711"
3D	StringTie	exon	84094874	84095413	1000	+	.	transcript_id "STRG.24711.1"; gene_id "STRG.24711";
3D	StringTie	exon	84095886	84096007	1000	+	.	transcript_id "STRG.24711.1"; gene_id "STRG.24711";
3D	StringTie	exon	84096130	84096190	1000	+	.	transcript_id "STRG.24711.1"; gene_id "STRG.24711";
3D	StringTie	exon	84096314	84096376	1000	+	.	transcript_id "STRG.24711.1"; gene_id "STRG.24711";
3D	StringTie	exon	84097404	84097518	1000	+	.	transcript_id "STRG.24711.1"; gene_id "STRG.24711";
3D	StringTie	exon	84098186	84098280	1000	+	.	transcript_id "STRG.24711.1"; gene_id "STRG.24711";
3D	StringTie	exon	84098858	84099080	1000	+	.	transcript_id "STRG.24711.1"; gene_id "STRG.24711";
3D	StringTie	exon	84099756	84100510	1000	+	.	transcript_id "STRG.24711.1"; gene_id "STRG.24711";
3D	StringTie	transcript	84094874	84100510	1000	+	.	transcript_id "STRG.24711.2"; gene_id "STRG.24711"
3D	StringTie	exon	84094874	84095413	1000	+	.	transcript_id "STRG.24711.2"; gene_id "STRG.24711";
3D	StringTie	exon	84095886	84096007	1000	+	.	transcript_id "STRG.24711.2"; gene_id "STRG.24711";
3D	StringTie	exon	84096130	84096190	1000	+	.	transcript_id "STRG.24711.2"; gene_id "STRG.24711";
3D	StringTie	exon	84096289	84096376	1000	+	.	transcript_id "STRG.24711.2"; gene_id "STRG.24711";
3D	StringTie	exon	84097404	84097518	1000	+	.	transcript_id "STRG.24711.2"; gene_id "STRG.24711";
3D	StringTie	exon	84098186	84098280	1000	+	.	transcript_id "STRG.24711.2"; gene_id "STRG.24711";
3D	StringTie	exon	84098858	84099080	1000	+	.	transcript_id "STRG.24711.2"; gene_id "STRG.24711";
3D	StringTie	exon	84100125	84100510	1000	+	.	transcript_id "STRG.24711.2"; gene_id "STRG.24711";
3D	StringTie	transcript	84094874	84100510	1000	+	.	transcript_id "STRG.24711.3"; gene_id "STRG.24711"
3D	StringTie	exon	84094874	84095615	1000	+	.	transcript_id "STRG.24711.3"; gene_id "STRG.24711";
3D	StringTie	exon	84095886	84096007	1000	+	.	transcript_id "STRG.24711.3"; gene_id "STRG.24711";
3D	StringTie	exon	84096130	84096190	1000	+	.	transcript_id "STRG.24711.3"; gene_id "STRG.24711";
3D	StringTie	exon	84096289	84098280	1000	+	.	transcript_id "STRG.24711.3"; gene_id "STRG.24711";
3D	StringTie	exon	84098858	84099080	1000	+	.	transcript_id "STRG.24711.3"; gene_id "STRG.24711";
3D	StringTie	exon	84100125	84100510	1000	+	.	transcript_id "STRG.24711.3"; gene_id "STRG.24711";
3D	StringTie	transcript	84200506	84206305	1000	+	.	transcript_id "STRG.24712.1"; gene_id "STRG.24712"
3D	StringTie	exon	84200506	84203165	1000	+	.	transcript_id "STRG.24712.1"; gene_id "STRG.24712";
3D	StringTie	exon	84203376	84203523	1000	+	.	transcript_id "STRG.24712.1"; gene_id "STRG.24712";
3D	StringTie	exon	84205574	84206305	1000	+	.	transcript_id "STRG.24712.1"; gene_id "STRG.24712";
3D	StringTie	transcript	84209293	84215039	1000	+	.	transcript_id "STRG.24714.1"; gene_id "STRG.24714"
3D	StringTie	exon	84209293	84211908	1000	+	.	transcript_id "STRG.24714.1"; gene_id "STRG.24714";
3D	StringTie	exon	84212121	84212268	1000	+	.	transcript_id "STRG.24714.1"; gene_id "STRG.24714";
3D	StringTie	exon	84214314	84215039	1000	+	.	transcript_id "STRG.24714.1"; gene_id "STRG.24714";
3D	StringTie	transcript	84574122	84576626	1000	+	.	transcript_id "STRG.24713.1"; gene_id "STRG.24713"
3D	StringTie	exon	84574122	84574232	1000	+	.	transcript_id "STRG.24713.1"; gene_id "STRG.24713";
3D	StringTie	exon	84574347	84574558	1000	+	.	transcript_id "STRG.24713.1"; gene_id "STRG.24713";
3D	StringTie	exon	84574660	84574977	1000	+	.	transcript_id "STRG.24713.1"; gene_id "STRG.24713";
3D	StringTie	exon	84575053	84575127	1000	+	.	transcript_id "STRG.24713.1"; gene_id "STRG.24713";
3D	StringTie	exon	84575286	84575360	1000	+	.	transcript_id "STRG.24713.1"; gene_id "STRG.24713";
3D	StringTie	exon	84575894	84576626	1000	+	.	transcript_id "STRG.24713.1"; gene_id "STRG.24713";
3D	StringTie	transcript	84577514	84581461	1000	-	.	transcript_id "STRG.24715.1"; gene_id "STRG.24715"
3D	StringTie	exon	84577514	84577860	1000	-	.	transcript_id "STRG.24715.1"; gene_id "STRG.24715";
3D	StringTie	exon	84580011	84580071	1000	-	.	transcript_id "STRG.24715.1"; gene_id "STRG.24715";
3D	StringTie	exon	84580153	84580277	1000	-	.	transcript_id "STRG.24715.1"; gene_id "STRG.24715";
3D	StringTie	exon	84580367	84580437	1000	-	.	transcript_id "STRG.24715.1"; gene_id "STRG.24715";
3D	StringTie	exon	84580539	84580744	1000	-	.	transcript_id "STRG.24715.1"; gene_id "STRG.24715";
3D	StringTie	exon	84581266	84581461	1000	-	.	transcript_id "STRG.24715.1"; gene_id "STRG.24715";
3D	StringTie	transcript	84583073	84588695	1000	-	.	transcript_id "STRG.24716.1"; gene_id "STRG.24716"
3D	StringTie	exon	84583073	84588695	1000	-	.	transcript_id "STRG.24716.1"; gene_id "STRG.24716";
3D	StringTie	transcript	84583073	84588695	1000	-	.	transcript_id "STRG.24716.2"; gene_id "STRG.24716"
3D	StringTie	exon	84583073	84585080	1000	-	.	transcript_id "STRG.24716.2"; gene_id "STRG.24716";
3D	StringTie	exon	84585306	84585446	1000	-	.	transcript_id "STRG.24716.2"; gene_id "STRG.24716";
3D	StringTie	exon	84586121	84588695	1000	-	.	transcript_id "STRG.24716.2"; gene_id "STRG.24716";
3D	StringTie	transcript	84583073	84588695	1000	-	.	transcript_id "STRG.24716.3"; gene_id "STRG.24716"
3D	StringTie	exon	84583073	84585080	1000	-	.	transcript_id "STRG.24716.3"; gene_id "STRG.24716";
3D	StringTie	exon	84585306	84588695	1000	-	.	transcript_id "STRG.24716.3"; gene_id "STRG.24716";
3D	StringTie	transcript	84589719	84591889	1000	-	.	transcript_id "STRG.24717.1"; gene_id "STRG.24717"
3D	StringTie	exon	84589719	84590811	1000	-	.	transcript_id "STRG.24717.1"; gene_id "STRG.24717";
3D	StringTie	exon	84591155	84591889	1000	-	.	transcript_id "STRG.24717.1"; gene_id "STRG.24717";
3D	StringTie	transcript	84592617	84594756	1000	-	.	transcript_id "STRG.24719.1"; gene_id "STRG.24719"
3D	StringTie	exon	84592617	84593821	1000	-	.	transcript_id "STRG.24719.1"; gene_id "STRG.24719";
3D	StringTie	exon	84594139	84594756	1000	-	.	transcript_id "STRG.24719.1"; gene_id "STRG.24719";
3D	StringTie	transcript	84596743	84599247	1000	-	.	transcript_id "STRG.24718.1"; gene_id "STRG.24718"
3D	StringTie	exon	84596743	84598305	1000	-	.	transcript_id "STRG.24718.1"; gene_id "STRG.24718";
3D	StringTie	exon	84598630	84599247	1000	-	.	transcript_id "STRG.24718.1"; gene_id "STRG.24718";
3D	StringTie	transcript	84656026	84658180	1000	-	.	transcript_id "STRG.24720.1"; gene_id "STRG.24720"
3D	StringTie	exon	84656026	84657275	1000	-	.	transcript_id "STRG.24720.1"; gene_id "STRG.24720";
3D	StringTie	exon	84657602	84658180	1000	-	.	transcript_id "STRG.24720.1"; gene_id "STRG.24720";
3D	StringTie	transcript	84662527	84675385	1000	-	.	transcript_id "STRG.24723.1"; gene_id "STRG.24723"
3D	StringTie	exon	84662527	84662990	1000	-	.	transcript_id "STRG.24723.1"; gene_id "STRG.24723";
3D	StringTie	exon	84663171	84664302	1000	-	.	transcript_id "STRG.24723.1"; gene_id "STRG.24723";
3D	StringTie	exon	84664407	84664676	1000	-	.	transcript_id "STRG.24723.1"; gene_id "STRG.24723";
3D	StringTie	exon	84665035	84665297	1000	-	.	transcript_id "STRG.24723.1"; gene_id "STRG.24723";
3D	StringTie	exon	84666173	84666350	1000	-	.	transcript_id "STRG.24723.1"; gene_id "STRG.24723";
3D	StringTie	exon	84667834	84668034	1000	-	.	transcript_id "STRG.24723.1"; gene_id "STRG.24723";
3D	StringTie	exon	84668509	84668799	1000	-	.	transcript_id "STRG.24723.1"; gene_id "STRG.24723";
3D	StringTie	exon	84675248	84675385	1000	-	.	transcript_id "STRG.24723.1"; gene_id "STRG.24723";
3D	StringTie	transcript	84662527	84675385	1000	-	.	transcript_id "STRG.24723.2"; gene_id "STRG.24723"
3D	StringTie	exon	84662527	84662990	1000	-	.	transcript_id "STRG.24723.2"; gene_id "STRG.24723";
3D	StringTie	exon	84663171	84664302	1000	-	.	transcript_id "STRG.24723.2"; gene_id "STRG.24723";
3D	StringTie	exon	84664407	84664676	1000	-	.	transcript_id "STRG.24723.2"; gene_id "STRG.24723";
3D	StringTie	exon	84665035	84665297	1000	-	.	transcript_id "STRG.24723.2"; gene_id "STRG.24723";
3D	StringTie	exon	84666173	84666350	1000	-	.	transcript_id "STRG.24723.2"; gene_id "STRG.24723";
3D	StringTie	exon	84667834	84668034	1000	-	.	transcript_id "STRG.24723.2"; gene_id "STRG.24723";
3D	StringTie	exon	84668509	84668799	1000	-	.	transcript_id "STRG.24723.2"; gene_id "STRG.24723";
3D	StringTie	exon	84671139	84671292	1000	-	.	transcript_id "STRG.24723.2"; gene_id "STRG.24723";
3D	StringTie	exon	84675248	84675385	1000	-	.	transcript_id "STRG.24723.2"; gene_id "STRG.24723";
3D	StringTie	transcript	84662527	84675385	1000	-	.	transcript_id "STRG.24723.3"; gene_id "STRG.24723"
3D	StringTie	exon	84662527	84662990	1000	-	.	transcript_id "STRG.24723.3"; gene_id "STRG.24723";
3D	StringTie	exon	84663171	84664302	1000	-	.	transcript_id "STRG.24723.3"; gene_id "STRG.24723";
3D	StringTie	exon	84664407	84664676	1000	-	.	transcript_id "STRG.24723.3"; gene_id "STRG.24723";
3D	StringTie	exon	84665035	84665297	1000	-	.	transcript_id "STRG.24723.3"; gene_id "STRG.24723";
3D	StringTie	exon	84666173	84666350	1000	-	.	transcript_id "STRG.24723.3"; gene_id "STRG.24723";
3D	StringTie	exon	84667834	84668034	1000	-	.	transcript_id "STRG.24723.3"; gene_id "STRG.24723";
3D	StringTie	exon	84668240	84668337	1000	-	.	transcript_id "STRG.24723.3"; gene_id "STRG.24723";
3D	StringTie	exon	84668509	84668799	1000	-	.	transcript_id "STRG.24723.3"; gene_id "STRG.24723";
3D	StringTie	exon	84675248	84675385	1000	-	.	transcript_id "STRG.24723.3"; gene_id "STRG.24723";
3D	StringTie	transcript	84680307	84683068	1000	-	.	transcript_id "STRG.24721.1"; gene_id "STRG.24721"
3D	StringTie	exon	84680307	84680787	1000	-	.	transcript_id "STRG.24721.1"; gene_id "STRG.24721";
3D	StringTie	exon	84680968	84682099	1000	-	.	transcript_id "STRG.24721.1"; gene_id "STRG.24721";
3D	StringTie	exon	84682204	84682473	1000	-	.	transcript_id "STRG.24721.1"; gene_id "STRG.24721";
3D	StringTie	exon	84682832	84683068	1000	-	.	transcript_id "STRG.24721.1"; gene_id "STRG.24721";
3D	StringTie	transcript	84972132	84974195	1000	+	.	transcript_id "STRG.24722.1"; gene_id "STRG.24722"
3D	StringTie	exon	84972132	84972398	1000	+	.	transcript_id "STRG.24722.1"; gene_id "STRG.24722";
3D	StringTie	exon	84972801	84973211	1000	+	.	transcript_id "STRG.24722.1"; gene_id "STRG.24722";
3D	StringTie	exon	84973292	84973467	1000	+	.	transcript_id "STRG.24722.1"; gene_id "STRG.24722";
3D	StringTie	exon	84973562	84973680	1000	+	.	transcript_id "STRG.24722.1"; gene_id "STRG.24722";
3D	StringTie	exon	84973774	84974195	1000	+	.	transcript_id "STRG.24722.1"; gene_id "STRG.24722";
3D	StringTie	transcript	84975750	84977762	1000	+	.	transcript_id "STRG.24724.1"; gene_id "STRG.24724"
3D	StringTie	exon	84975750	84977762	1000	+	.	transcript_id "STRG.24724.1"; gene_id "STRG.24724";
3D	StringTie	transcript	84996006	85001283	1000	-	.	transcript_id "STRG.24725.1"; gene_id "STRG.24725"
3D	StringTie	exon	84996006	84996410	1000	-	.	transcript_id "STRG.24725.1"; gene_id "STRG.24725";
3D	StringTie	exon	84996939	84997018	1000	-	.	transcript_id "STRG.24725.1"; gene_id "STRG.24725";
3D	StringTie	exon	84997108	84997275	1000	-	.	transcript_id "STRG.24725.1"; gene_id "STRG.24725";
3D	StringTie	exon	84997975	84998073	1000	-	.	transcript_id "STRG.24725.1"; gene_id "STRG.24725";
3D	StringTie	exon	84999736	84999888	1000	-	.	transcript_id "STRG.24725.1"; gene_id "STRG.24725";
3D	StringTie	exon	85000989	85001283	1000	-	.	transcript_id "STRG.24725.1"; gene_id "STRG.24725";
3D	StringTie	transcript	85002133	85007953	1000	-	.	transcript_id "STRG.24729.1"; gene_id "STRG.24729"
3D	StringTie	exon	85002133	85002528	1000	-	.	transcript_id "STRG.24729.1"; gene_id "STRG.24729";
3D	StringTie	exon	85002887	85003015	1000	-	.	transcript_id "STRG.24729.1"; gene_id "STRG.24729";
3D	StringTie	exon	85003141	85003408	1000	-	.	transcript_id "STRG.24729.1"; gene_id "STRG.24729";
3D	StringTie	exon	85003556	85003878	1000	-	.	transcript_id "STRG.24729.1"; gene_id "STRG.24729";
3D	StringTie	exon	85004210	85004326	1000	-	.	transcript_id "STRG.24729.1"; gene_id "STRG.24729";
3D	StringTie	exon	85004417	85004512	1000	-	.	transcript_id "STRG.24729.1"; gene_id "STRG.24729";
3D	StringTie	exon	85004880	85005053	1000	-	.	transcript_id "STRG.24729.1"; gene_id "STRG.24729";
3D	StringTie	exon	85005163	85005329	1000	-	.	transcript_id "STRG.24729.1"; gene_id "STRG.24729";
3D	StringTie	exon	85005824	85005998	1000	-	.	transcript_id "STRG.24729.1"; gene_id "STRG.24729";
3D	StringTie	exon	85006077	85006215	1000	-	.	transcript_id "STRG.24729.1"; gene_id "STRG.24729";
3D	StringTie	exon	85006304	85006496	1000	-	.	transcript_id "STRG.24729.1"; gene_id "STRG.24729";
3D	StringTie	exon	85006586	85006668	1000	-	.	transcript_id "STRG.24729.1"; gene_id "STRG.24729";
3D	StringTie	exon	85006779	85006889	1000	-	.	transcript_id "STRG.24729.1"; gene_id "STRG.24729";
3D	StringTie	exon	85007784	85007953	1000	-	.	transcript_id "STRG.24729.1"; gene_id "STRG.24729";
3D	StringTie	transcript	85002133	85007953	1000	-	.	transcript_id "STRG.24729.2"; gene_id "STRG.24729"
3D	StringTie	exon	85002133	85002528	1000	-	.	transcript_id "STRG.24729.2"; gene_id "STRG.24729";
3D	StringTie	exon	85002636	85002773	1000	-	.	transcript_id "STRG.24729.2"; gene_id "STRG.24729";
3D	StringTie	exon	85002887	85003015	1000	-	.	transcript_id "STRG.24729.2"; gene_id "STRG.24729";
3D	StringTie	exon	85003141	85003408	1000	-	.	transcript_id "STRG.24729.2"; gene_id "STRG.24729";
3D	StringTie	exon	85003556	85003878	1000	-	.	transcript_id "STRG.24729.2"; gene_id "STRG.24729";
3D	StringTie	exon	85004210	85004326	1000	-	.	transcript_id "STRG.24729.2"; gene_id "STRG.24729";
3D	StringTie	exon	85004417	85004512	1000	-	.	transcript_id "STRG.24729.2"; gene_id "STRG.24729";
3D	StringTie	exon	85004880	85005053	1000	-	.	transcript_id "STRG.24729.2"; gene_id "STRG.24729";
3D	StringTie	exon	85005163	85005329	1000	-	.	transcript_id "STRG.24729.2"; gene_id "STRG.24729";
3D	StringTie	exon	85005824	85005998	1000	-	.	transcript_id "STRG.24729.2"; gene_id "STRG.24729";
3D	StringTie	exon	85006077	85006215	1000	-	.	transcript_id "STRG.24729.2"; gene_id "STRG.24729";
3D	StringTie	exon	85006304	85006496	1000	-	.	transcript_id "STRG.24729.2"; gene_id "STRG.24729";
3D	StringTie	exon	85006586	85006668	1000	-	.	transcript_id "STRG.24729.2"; gene_id "STRG.24729";
3D	StringTie	exon	85006779	85006889	1000	-	.	transcript_id "STRG.24729.2"; gene_id "STRG.24729";
3D	StringTie	exon	85007784	85007953	1000	-	.	transcript_id "STRG.24729.2"; gene_id "STRG.24729";
3D	StringTie	transcript	85343482	85345251	1000	+	.	transcript_id "STRG.24726.1"; gene_id "STRG.24726"
3D	StringTie	exon	85343482	85343782	1000	+	.	transcript_id "STRG.24726.1"; gene_id "STRG.24726";
3D	StringTie	exon	85344237	85344316	1000	+	.	transcript_id "STRG.24726.1"; gene_id "STRG.24726";
3D	StringTie	exon	85344842	85345251	1000	+	.	transcript_id "STRG.24726.1"; gene_id "STRG.24726";
3D	StringTie	transcript	85487321	85493989	1000	+	.	transcript_id "STRG.24727.1"; gene_id "STRG.24727"
3D	StringTie	exon	85487321	85487565	1000	+	.	transcript_id "STRG.24727.1"; gene_id "STRG.24727";
3D	StringTie	exon	85487675	85487728	1000	+	.	transcript_id "STRG.24727.1"; gene_id "STRG.24727";
3D	StringTie	exon	85488414	85488593	1000	+	.	transcript_id "STRG.24727.1"; gene_id "STRG.24727";
3D	StringTie	exon	85488695	85488826	1000	+	.	transcript_id "STRG.24727.1"; gene_id "STRG.24727";
3D	StringTie	exon	85488964	85489103	1000	+	.	transcript_id "STRG.24727.1"; gene_id "STRG.24727";
3D	StringTie	exon	85489513	85489599	1000	+	.	transcript_id "STRG.24727.1"; gene_id "STRG.24727";
3D	StringTie	exon	85489737	85489865	1000	+	.	transcript_id "STRG.24727.1"; gene_id "STRG.24727";
3D	StringTie	exon	85490853	85491005	1000	+	.	transcript_id "STRG.24727.1"; gene_id "STRG.24727";
3D	StringTie	exon	85492328	85492429	1000	+	.	transcript_id "STRG.24727.1"; gene_id "STRG.24727";
3D	StringTie	exon	85493057	85493224	1000	+	.	transcript_id "STRG.24727.1"; gene_id "STRG.24727";
3D	StringTie	exon	85493304	85493383	1000	+	.	transcript_id "STRG.24727.1"; gene_id "STRG.24727";
3D	StringTie	exon	85493678	85493989	1000	+	.	transcript_id "STRG.24727.1"; gene_id "STRG.24727";
3D	StringTie	transcript	85531144	85539721	1000	+	.	transcript_id "STRG.24728.1"; gene_id "STRG.24728"
3D	StringTie	exon	85531144	85531371	1000	+	.	transcript_id "STRG.24728.1"; gene_id "STRG.24728";
3D	StringTie	exon	85531489	85531542	1000	+	.	transcript_id "STRG.24728.1"; gene_id "STRG.24728";
3D	StringTie	exon	85532650	85532829	1000	+	.	transcript_id "STRG.24728.1"; gene_id "STRG.24728";
3D	StringTie	exon	85532933	85533064	1000	+	.	transcript_id "STRG.24728.1"; gene_id "STRG.24728";
3D	StringTie	exon	85533200	85533339	1000	+	.	transcript_id "STRG.24728.1"; gene_id "STRG.24728";
3D	StringTie	exon	85533774	85533860	1000	+	.	transcript_id "STRG.24728.1"; gene_id "STRG.24728";
3D	StringTie	exon	85535785	85535937	1000	+	.	transcript_id "STRG.24728.1"; gene_id "STRG.24728";
3D	StringTie	exon	85537571	85537672	1000	+	.	transcript_id "STRG.24728.1"; gene_id "STRG.24728";
3D	StringTie	exon	85538571	85538738	1000	+	.	transcript_id "STRG.24728.1"; gene_id "STRG.24728";
3D	StringTie	exon	85538987	85539066	1000	+	.	transcript_id "STRG.24728.1"; gene_id "STRG.24728";
3D	StringTie	exon	85539412	85539721	1000	+	.	transcript_id "STRG.24728.1"; gene_id "STRG.24728";
3D	StringTie	transcript	85531144	85539721	1000	+	.	transcript_id "STRG.24728.2"; gene_id "STRG.24728"
3D	StringTie	exon	85531144	85531371	1000	+	.	transcript_id "STRG.24728.2"; gene_id "STRG.24728";
3D	StringTie	exon	85531489	85531542	1000	+	.	transcript_id "STRG.24728.2"; gene_id "STRG.24728";
3D	StringTie	exon	85532650	85532829	1000	+	.	transcript_id "STRG.24728.2"; gene_id "STRG.24728";
3D	StringTie	exon	85532933	85533064	1000	+	.	transcript_id "STRG.24728.2"; gene_id "STRG.24728";
3D	StringTie	exon	85533200	85533339	1000	+	.	transcript_id "STRG.24728.2"; gene_id "STRG.24728";
3D	StringTie	exon	85533774	85533860	1000	+	.	transcript_id "STRG.24728.2"; gene_id "STRG.24728";
3D	StringTie	exon	85535785	85535937	1000	+	.	transcript_id "STRG.24728.2"; gene_id "STRG.24728";
3D	StringTie	exon	85537571	85537672	1000	+	.	transcript_id "STRG.24728.2"; gene_id "STRG.24728";
3D	StringTie	exon	85538571	85538738	1000	+	.	transcript_id "STRG.24728.2"; gene_id "STRG.24728";
3D	StringTie	exon	85538953	85539066	1000	+	.	transcript_id "STRG.24728.2"; gene_id "STRG.24728";
3D	StringTie	exon	85539412	85539721	1000	+	.	transcript_id "STRG.24728.2"; gene_id "STRG.24728";
3D	StringTie	transcript	86430587	86437508	1000	+	.	transcript_id "STRG.24730.1"; gene_id "STRG.24730"
3D	StringTie	exon	86430587	86430765	1000	+	.	transcript_id "STRG.24730.1"; gene_id "STRG.24730";
3D	StringTie	exon	86431103	86431241	1000	+	.	transcript_id "STRG.24730.1"; gene_id "STRG.24730";
3D	StringTie	exon	86432299	86432380	1000	+	.	transcript_id "STRG.24730.1"; gene_id "STRG.24730";
3D	StringTie	exon	86432489	86432565	1000	+	.	transcript_id "STRG.24730.1"; gene_id "STRG.24730";
3D	StringTie	exon	86432682	86432770	1000	+	.	transcript_id "STRG.24730.1"; gene_id "STRG.24730";
3D	StringTie	exon	86433720	86433843	1000	+	.	transcript_id "STRG.24730.1"; gene_id "STRG.24730";
3D	StringTie	exon	86433967	86434250	1000	+	.	transcript_id "STRG.24730.1"; gene_id "STRG.24730";
3D	StringTie	exon	86434689	86434818	1000	+	.	transcript_id "STRG.24730.1"; gene_id "STRG.24730";
3D	StringTie	exon	86436376	86437508	1000	+	.	transcript_id "STRG.24730.1"; gene_id "STRG.24730";
3D	StringTie	transcript	86438841	86440494	1000	-	.	transcript_id "STRG.24731.1"; gene_id "STRG.24731"
3D	StringTie	exon	86438841	86440494	1000	-	.	transcript_id "STRG.24731.1"; gene_id "STRG.24731";
3D	StringTie	transcript	86446152	86454942	1000	+	.	transcript_id "STRG.24732.1"; gene_id "STRG.24732"
3D	StringTie	exon	86446152	86446510	1000	+	.	transcript_id "STRG.24732.1"; gene_id "STRG.24732";
3D	StringTie	exon	86446586	86446614	1000	+	.	transcript_id "STRG.24732.1"; gene_id "STRG.24732";
3D	StringTie	exon	86450197	86451601	1000	+	.	transcript_id "STRG.24732.1"; gene_id "STRG.24732";
3D	StringTie	exon	86452275	86452450	1000	+	.	transcript_id "STRG.24732.1"; gene_id "STRG.24732";
3D	StringTie	exon	86452820	86452880	1000	+	.	transcript_id "STRG.24732.1"; gene_id "STRG.24732";
3D	StringTie	exon	86452956	86453054	1000	+	.	transcript_id "STRG.24732.1"; gene_id "STRG.24732";
3D	StringTie	exon	86453151	86453245	1000	+	.	transcript_id "STRG.24732.1"; gene_id "STRG.24732";
3D	StringTie	exon	86453374	86453487	1000	+	.	transcript_id "STRG.24732.1"; gene_id "STRG.24732";
3D	StringTie	exon	86453628	86453695	1000	+	.	transcript_id "STRG.24732.1"; gene_id "STRG.24732";
3D	StringTie	exon	86453889	86453999	1000	+	.	transcript_id "STRG.24732.1"; gene_id "STRG.24732";
3D	StringTie	exon	86454114	86454357	1000	+	.	transcript_id "STRG.24732.1"; gene_id "STRG.24732";
3D	StringTie	exon	86454462	86454942	1000	+	.	transcript_id "STRG.24732.1"; gene_id "STRG.24732";
3D	StringTie	transcript	86446152	86454942	1000	+	.	transcript_id "STRG.24732.2"; gene_id "STRG.24732"
3D	StringTie	exon	86446152	86446510	1000	+	.	transcript_id "STRG.24732.2"; gene_id "STRG.24732";
3D	StringTie	exon	86446586	86446614	1000	+	.	transcript_id "STRG.24732.2"; gene_id "STRG.24732";
3D	StringTie	exon	86450197	86451601	1000	+	.	transcript_id "STRG.24732.2"; gene_id "STRG.24732";
3D	StringTie	exon	86452275	86452450	1000	+	.	transcript_id "STRG.24732.2"; gene_id "STRG.24732";
3D	StringTie	exon	86452820	86452880	1000	+	.	transcript_id "STRG.24732.2"; gene_id "STRG.24732";
3D	StringTie	exon	86452956	86453054	1000	+	.	transcript_id "STRG.24732.2"; gene_id "STRG.24732";
3D	StringTie	exon	86453151	86453245	1000	+	.	transcript_id "STRG.24732.2"; gene_id "STRG.24732";
3D	StringTie	exon	86453374	86453487	1000	+	.	transcript_id "STRG.24732.2"; gene_id "STRG.24732";
3D	StringTie	exon	86453628	86453695	1000	+	.	transcript_id "STRG.24732.2"; gene_id "STRG.24732";
3D	StringTie	exon	86453889	86453999	1000	+	.	transcript_id "STRG.24732.2"; gene_id "STRG.24732";
3D	StringTie	exon	86454123	86454357	1000	+	.	transcript_id "STRG.24732.2"; gene_id "STRG.24732";
3D	StringTie	exon	86454462	86454942	1000	+	.	transcript_id "STRG.24732.2"; gene_id "STRG.24732";
3D	StringTie	transcript	88019497	88023401	1000	+	.	transcript_id "STRG.24734.1"; gene_id "STRG.24734"
3D	StringTie	exon	88019497	88019727	1000	+	.	transcript_id "STRG.24734.1"; gene_id "STRG.24734";
3D	StringTie	exon	88020081	88020186	1000	+	.	transcript_id "STRG.24734.1"; gene_id "STRG.24734";
3D	StringTie	exon	88020300	88020405	1000	+	.	transcript_id "STRG.24734.1"; gene_id "STRG.24734";
3D	StringTie	exon	88020935	88020971	1000	+	.	transcript_id "STRG.24734.1"; gene_id "STRG.24734";
3D	StringTie	exon	88021054	88021123	1000	+	.	transcript_id "STRG.24734.1"; gene_id "STRG.24734";
3D	StringTie	exon	88021250	88021354	1000	+	.	transcript_id "STRG.24734.1"; gene_id "STRG.24734";
3D	StringTie	exon	88021599	88021749	1000	+	.	transcript_id "STRG.24734.1"; gene_id "STRG.24734";
3D	StringTie	exon	88021836	88021918	1000	+	.	transcript_id "STRG.24734.1"; gene_id "STRG.24734";
3D	StringTie	exon	88022885	88022978	1000	+	.	transcript_id "STRG.24734.1"; gene_id "STRG.24734";
3D	StringTie	exon	88023050	88023401	1000	+	.	transcript_id "STRG.24734.1"; gene_id "STRG.24734";
3D	StringTie	transcript	88019497	88023401	1000	+	.	transcript_id "STRG.24734.2"; gene_id "STRG.24734"
3D	StringTie	exon	88019497	88020186	1000	+	.	transcript_id "STRG.24734.2"; gene_id "STRG.24734";
3D	StringTie	exon	88020300	88020405	1000	+	.	transcript_id "STRG.24734.2"; gene_id "STRG.24734";
3D	StringTie	exon	88020935	88020971	1000	+	.	transcript_id "STRG.24734.2"; gene_id "STRG.24734";
3D	StringTie	exon	88021054	88021123	1000	+	.	transcript_id "STRG.24734.2"; gene_id "STRG.24734";
3D	StringTie	exon	88021250	88021354	1000	+	.	transcript_id "STRG.24734.2"; gene_id "STRG.24734";
3D	StringTie	exon	88021599	88021749	1000	+	.	transcript_id "STRG.24734.2"; gene_id "STRG.24734";
3D	StringTie	exon	88021836	88021918	1000	+	.	transcript_id "STRG.24734.2"; gene_id "STRG.24734";
3D	StringTie	exon	88022885	88022978	1000	+	.	transcript_id "STRG.24734.2"; gene_id "STRG.24734";
3D	StringTie	exon	88023050	88023401	1000	+	.	transcript_id "STRG.24734.2"; gene_id "STRG.24734";
3D	StringTie	transcript	88019497	88023401	1000	+	.	transcript_id "STRG.24734.3"; gene_id "STRG.24734"
3D	StringTie	exon	88019497	88019930	1000	+	.	transcript_id "STRG.24734.3"; gene_id "STRG.24734";
3D	StringTie	exon	88020081	88020186	1000	+	.	transcript_id "STRG.24734.3"; gene_id "STRG.24734";
3D	StringTie	exon	88020300	88020405	1000	+	.	transcript_id "STRG.24734.3"; gene_id "STRG.24734";
3D	StringTie	exon	88020935	88020971	1000	+	.	transcript_id "STRG.24734.3"; gene_id "STRG.24734";
3D	StringTie	exon	88021054	88021123	1000	+	.	transcript_id "STRG.24734.3"; gene_id "STRG.24734";
3D	StringTie	exon	88021250	88021354	1000	+	.	transcript_id "STRG.24734.3"; gene_id "STRG.24734";
3D	StringTie	exon	88021599	88021749	1000	+	.	transcript_id "STRG.24734.3"; gene_id "STRG.24734";
3D	StringTie	exon	88021836	88021918	1000	+	.	transcript_id "STRG.24734.3"; gene_id "STRG.24734";
3D	StringTie	exon	88022885	88022978	1000	+	.	transcript_id "STRG.24734.3"; gene_id "STRG.24734";
3D	StringTie	exon	88023050	88023401	1000	+	.	transcript_id "STRG.24734.3"; gene_id "STRG.24734";
3D	StringTie	transcript	88025448	88028534	1000	-	.	transcript_id "STRG.24733.1"; gene_id "STRG.24733"
3D	StringTie	exon	88025448	88025989	1000	-	.	transcript_id "STRG.24733.1"; gene_id "STRG.24733";
3D	StringTie	exon	88026117	88026195	1000	-	.	transcript_id "STRG.24733.1"; gene_id "STRG.24733";
3D	StringTie	exon	88026656	88026722	1000	-	.	transcript_id "STRG.24733.1"; gene_id "STRG.24733";
3D	StringTie	exon	88026798	88026897	1000	-	.	transcript_id "STRG.24733.1"; gene_id "STRG.24733";
3D	StringTie	exon	88027046	88027222	1000	-	.	transcript_id "STRG.24733.1"; gene_id "STRG.24733";
3D	StringTie	exon	88028092	88028166	1000	-	.	transcript_id "STRG.24733.1"; gene_id "STRG.24733";
3D	StringTie	exon	88028289	88028534	1000	-	.	transcript_id "STRG.24733.1"; gene_id "STRG.24733";
3D	StringTie	transcript	88188594	88193372	1000	-	.	transcript_id "STRG.24736.1"; gene_id "STRG.24736"
3D	StringTie	exon	88188594	88190144	1000	-	.	transcript_id "STRG.24736.1"; gene_id "STRG.24736";
3D	StringTie	exon	88193241	88193372	1000	-	.	transcript_id "STRG.24736.1"; gene_id "STRG.24736";
3D	StringTie	transcript	88188594	88193372	1000	-	.	transcript_id "STRG.24736.2"; gene_id "STRG.24736"
3D	StringTie	exon	88188594	88190144	1000	-	.	transcript_id "STRG.24736.2"; gene_id "STRG.24736";
3D	StringTie	exon	88193059	88193372	1000	-	.	transcript_id "STRG.24736.2"; gene_id "STRG.24736";
3D	StringTie	transcript	88444877	88446922	1000	+	.	transcript_id "STRG.24735.1"; gene_id "STRG.24735"
3D	StringTie	exon	88444877	88445463	1000	+	.	transcript_id "STRG.24735.1"; gene_id "STRG.24735";
3D	StringTie	exon	88445933	88446922	1000	+	.	transcript_id "STRG.24735.1"; gene_id "STRG.24735";
3D	StringTie	transcript	89293103	89296446	1000	+	.	transcript_id "STRG.24737.1"; gene_id "STRG.24737"
3D	StringTie	exon	89293103	89293295	1000	+	.	transcript_id "STRG.24737.1"; gene_id "STRG.24737";
3D	StringTie	exon	89294334	89294450	1000	+	.	transcript_id "STRG.24737.1"; gene_id "STRG.24737";
3D	StringTie	exon	89294702	89294759	1000	+	.	transcript_id "STRG.24737.1"; gene_id "STRG.24737";
3D	StringTie	exon	89294864	89294968	1000	+	.	transcript_id "STRG.24737.1"; gene_id "STRG.24737";
3D	StringTie	exon	89295340	89295397	1000	+	.	transcript_id "STRG.24737.1"; gene_id "STRG.24737";
3D	StringTie	exon	89295488	89295648	1000	+	.	transcript_id "STRG.24737.1"; gene_id "STRG.24737";
3D	StringTie	exon	89295820	89296446	1000	+	.	transcript_id "STRG.24737.1"; gene_id "STRG.24737";
3D	StringTie	transcript	89293103	89296446	1000	+	.	transcript_id "STRG.24737.2"; gene_id "STRG.24737"
3D	StringTie	exon	89293103	89293295	1000	+	.	transcript_id "STRG.24737.2"; gene_id "STRG.24737";
3D	StringTie	exon	89294188	89294241	1000	+	.	transcript_id "STRG.24737.2"; gene_id "STRG.24737";
3D	StringTie	exon	89294334	89294450	1000	+	.	transcript_id "STRG.24737.2"; gene_id "STRG.24737";
3D	StringTie	exon	89294702	89294759	1000	+	.	transcript_id "STRG.24737.2"; gene_id "STRG.24737";
3D	StringTie	exon	89294864	89294968	1000	+	.	transcript_id "STRG.24737.2"; gene_id "STRG.24737";
3D	StringTie	exon	89295340	89295397	1000	+	.	transcript_id "STRG.24737.2"; gene_id "STRG.24737";
3D	StringTie	exon	89295488	89295648	1000	+	.	transcript_id "STRG.24737.2"; gene_id "STRG.24737";
3D	StringTie	exon	89295820	89296446	1000	+	.	transcript_id "STRG.24737.2"; gene_id "STRG.24737";
3D	StringTie	transcript	89293103	89296446	1000	+	.	transcript_id "STRG.24737.3"; gene_id "STRG.24737"
3D	StringTie	exon	89293103	89293295	1000	+	.	transcript_id "STRG.24737.3"; gene_id "STRG.24737";
3D	StringTie	exon	89294155	89294241	1000	+	.	transcript_id "STRG.24737.3"; gene_id "STRG.24737";
3D	StringTie	exon	89294334	89294450	1000	+	.	transcript_id "STRG.24737.3"; gene_id "STRG.24737";
3D	StringTie	exon	89294702	89294759	1000	+	.	transcript_id "STRG.24737.3"; gene_id "STRG.24737";
3D	StringTie	exon	89294864	89294968	1000	+	.	transcript_id "STRG.24737.3"; gene_id "STRG.24737";
3D	StringTie	exon	89295340	89295397	1000	+	.	transcript_id "STRG.24737.3"; gene_id "STRG.24737";
3D	StringTie	exon	89295488	89295648	1000	+	.	transcript_id "STRG.24737.3"; gene_id "STRG.24737";
3D	StringTie	exon	89295820	89296446	1000	+	.	transcript_id "STRG.24737.3"; gene_id "STRG.24737";
3D	StringTie	transcript	89580261	89584751	1000	+	.	transcript_id "STRG.24739.1"; gene_id "STRG.24739"
3D	StringTie	exon	89580261	89580560	1000	+	.	transcript_id "STRG.24739.1"; gene_id "STRG.24739";
3D	StringTie	exon	89580696	89580738	1000	+	.	transcript_id "STRG.24739.1"; gene_id "STRG.24739";
3D	StringTie	exon	89581669	89581744	1000	+	.	transcript_id "STRG.24739.1"; gene_id "STRG.24739";
3D	StringTie	exon	89582132	89582191	1000	+	.	transcript_id "STRG.24739.1"; gene_id "STRG.24739";
3D	StringTie	exon	89582474	89582524	1000	+	.	transcript_id "STRG.24739.1"; gene_id "STRG.24739";
3D	StringTie	exon	89582633	89582687	1000	+	.	transcript_id "STRG.24739.1"; gene_id "STRG.24739";
3D	StringTie	exon	89582831	89582901	1000	+	.	transcript_id "STRG.24739.1"; gene_id "STRG.24739";
3D	StringTie	exon	89582978	89583029	1000	+	.	transcript_id "STRG.24739.1"; gene_id "STRG.24739";
3D	StringTie	exon	89583244	89583321	1000	+	.	transcript_id "STRG.24739.1"; gene_id "STRG.24739";
3D	StringTie	exon	89583572	89583661	1000	+	.	transcript_id "STRG.24739.1"; gene_id "STRG.24739";
3D	StringTie	exon	89583741	89583854	1000	+	.	transcript_id "STRG.24739.1"; gene_id "STRG.24739";
3D	StringTie	exon	89584049	89584117	1000	+	.	transcript_id "STRG.24739.1"; gene_id "STRG.24739";
3D	StringTie	exon	89584393	89584751	1000	+	.	transcript_id "STRG.24739.1"; gene_id "STRG.24739";
3D	StringTie	transcript	89942303	89943598	1000	+	.	transcript_id "STRG.24738.1"; gene_id "STRG.24738"
3D	StringTie	exon	89942303	89942668	1000	+	.	transcript_id "STRG.24738.1"; gene_id "STRG.24738";
3D	StringTie	exon	89942796	89943127	1000	+	.	transcript_id "STRG.24738.1"; gene_id "STRG.24738";
3D	StringTie	exon	89943231	89943598	1000	+	.	transcript_id "STRG.24738.1"; gene_id "STRG.24738";
3D	StringTie	transcript	89944162	89950381	1000	-	.	transcript_id "STRG.24740.1"; gene_id "STRG.24740"
3D	StringTie	exon	89944162	89944647	1000	-	.	transcript_id "STRG.24740.1"; gene_id "STRG.24740";
3D	StringTie	exon	89944761	89945000	1000	-	.	transcript_id "STRG.24740.1"; gene_id "STRG.24740";
3D	StringTie	exon	89945138	89945201	1000	-	.	transcript_id "STRG.24740.1"; gene_id "STRG.24740";
3D	StringTie	exon	89945311	89945616	1000	-	.	transcript_id "STRG.24740.1"; gene_id "STRG.24740";
3D	StringTie	exon	89945830	89946044	1000	-	.	transcript_id "STRG.24740.1"; gene_id "STRG.24740";
3D	StringTie	exon	89946148	89946442	1000	-	.	transcript_id "STRG.24740.1"; gene_id "STRG.24740";
3D	StringTie	exon	89946524	89946688	1000	-	.	transcript_id "STRG.24740.1"; gene_id "STRG.24740";
3D	StringTie	exon	89946774	89947403	1000	-	.	transcript_id "STRG.24740.1"; gene_id "STRG.24740";
3D	StringTie	exon	89947488	89947574	1000	-	.	transcript_id "STRG.24740.1"; gene_id "STRG.24740";
3D	StringTie	exon	89947651	89950381	1000	-	.	transcript_id "STRG.24740.1"; gene_id "STRG.24740";
3D	StringTie	transcript	90425238	90426197	1000	+	.	transcript_id "STRG.24741.1"; gene_id "STRG.24741"
3D	StringTie	exon	90425238	90425703	1000	+	.	transcript_id "STRG.24741.1"; gene_id "STRG.24741";
3D	StringTie	exon	90425788	90425880	1000	+	.	transcript_id "STRG.24741.1"; gene_id "STRG.24741";
3D	StringTie	exon	90425958	90426197	1000	+	.	transcript_id "STRG.24741.1"; gene_id "STRG.24741";
3D	StringTie	transcript	90835492	90837411	1000	-	.	transcript_id "STRG.24742.1"; gene_id "STRG.24742"
3D	StringTie	exon	90835492	90836459	1000	-	.	transcript_id "STRG.24742.1"; gene_id "STRG.24742";
3D	StringTie	exon	90836567	90836729	1000	-	.	transcript_id "STRG.24742.1"; gene_id "STRG.24742";
3D	StringTie	exon	90836831	90837010	1000	-	.	transcript_id "STRG.24742.1"; gene_id "STRG.24742";
3D	StringTie	exon	90837159	90837411	1000	-	.	transcript_id "STRG.24742.1"; gene_id "STRG.24742";
3D	StringTie	transcript	90876497	90880819	1000	+	.	transcript_id "STRG.24745.1"; gene_id "STRG.24745"
3D	StringTie	exon	90876497	90876690	1000	+	.	transcript_id "STRG.24745.1"; gene_id "STRG.24745";
3D	StringTie	exon	90877033	90877184	1000	+	.	transcript_id "STRG.24745.1"; gene_id "STRG.24745";
3D	StringTie	exon	90877710	90879606	1000	+	.	transcript_id "STRG.24745.1"; gene_id "STRG.24745";
3D	StringTie	exon	90880056	90880819	1000	+	.	transcript_id "STRG.24745.1"; gene_id "STRG.24745";
3D	StringTie	transcript	90876497	90880819	1000	+	.	transcript_id "STRG.24745.2"; gene_id "STRG.24745"
3D	StringTie	exon	90876497	90876816	1000	+	.	transcript_id "STRG.24745.2"; gene_id "STRG.24745";
3D	StringTie	exon	90877033	90877184	1000	+	.	transcript_id "STRG.24745.2"; gene_id "STRG.24745";
3D	StringTie	exon	90877710	90879606	1000	+	.	transcript_id "STRG.24745.2"; gene_id "STRG.24745";
3D	StringTie	exon	90880056	90880819	1000	+	.	transcript_id "STRG.24745.2"; gene_id "STRG.24745";
3D	StringTie	transcript	90973053	90975686	1000	+	.	transcript_id "STRG.24743.1"; gene_id "STRG.24743"
3D	StringTie	exon	90973053	90973476	1000	+	.	transcript_id "STRG.24743.1"; gene_id "STRG.24743";
3D	StringTie	exon	90973585	90975686	1000	+	.	transcript_id "STRG.24743.1"; gene_id "STRG.24743";
3D	StringTie	transcript	91084148	91087211	1000	+	.	transcript_id "STRG.24744.1"; gene_id "STRG.24744"
3D	StringTie	exon	91084148	91084563	1000	+	.	transcript_id "STRG.24744.1"; gene_id "STRG.24744";
3D	StringTie	exon	91084893	91085116	1000	+	.	transcript_id "STRG.24744.1"; gene_id "STRG.24744";
3D	StringTie	exon	91085824	91085920	1000	+	.	transcript_id "STRG.24744.1"; gene_id "STRG.24744";
3D	StringTie	exon	91086670	91086736	1000	+	.	transcript_id "STRG.24744.1"; gene_id "STRG.24744";
3D	StringTie	exon	91086842	91087211	1000	+	.	transcript_id "STRG.24744.1"; gene_id "STRG.24744";
3D	StringTie	transcript	91084148	91087211	1000	+	.	transcript_id "STRG.24744.2"; gene_id "STRG.24744"
3D	StringTie	exon	91084148	91084563	1000	+	.	transcript_id "STRG.24744.2"; gene_id "STRG.24744";
3D	StringTie	exon	91084893	91085116	1000	+	.	transcript_id "STRG.24744.2"; gene_id "STRG.24744";
3D	StringTie	exon	91085824	91086736	1000	+	.	transcript_id "STRG.24744.2"; gene_id "STRG.24744";
3D	StringTie	exon	91086842	91087211	1000	+	.	transcript_id "STRG.24744.2"; gene_id "STRG.24744";
3D	StringTie	transcript	91272186	91277761	1000	+	.	transcript_id "STRG.24749.1"; gene_id "STRG.24749"
3D	StringTie	exon	91272186	91272321	1000	+	.	transcript_id "STRG.24749.1"; gene_id "STRG.24749";
3D	StringTie	exon	91273397	91273474	1000	+	.	transcript_id "STRG.24749.1"; gene_id "STRG.24749";
3D	StringTie	exon	91273609	91273728	1000	+	.	transcript_id "STRG.24749.1"; gene_id "STRG.24749";
3D	StringTie	exon	91273811	91273885	1000	+	.	transcript_id "STRG.24749.1"; gene_id "STRG.24749";
3D	StringTie	exon	91274172	91274441	1000	+	.	transcript_id "STRG.24749.1"; gene_id "STRG.24749";
3D	StringTie	exon	91274641	91274991	1000	+	.	transcript_id "STRG.24749.1"; gene_id "STRG.24749";
3D	StringTie	exon	91275094	91275371	1000	+	.	transcript_id "STRG.24749.1"; gene_id "STRG.24749";
3D	StringTie	exon	91275537	91275845	1000	+	.	transcript_id "STRG.24749.1"; gene_id "STRG.24749";
3D	StringTie	exon	91275920	91275976	1000	+	.	transcript_id "STRG.24749.1"; gene_id "STRG.24749";
3D	StringTie	exon	91276059	91276103	1000	+	.	transcript_id "STRG.24749.1"; gene_id "STRG.24749";
3D	StringTie	exon	91276177	91276212	1000	+	.	transcript_id "STRG.24749.1"; gene_id "STRG.24749";
3D	StringTie	exon	91276787	91277761	1000	+	.	transcript_id "STRG.24749.1"; gene_id "STRG.24749";
3D	StringTie	transcript	91272685	91277761	1000	+	.	transcript_id "STRG.24749.2"; gene_id "STRG.24749"
3D	StringTie	exon	91272685	91272796	1000	+	.	transcript_id "STRG.24749.2"; gene_id "STRG.24749";
3D	StringTie	exon	91273397	91273474	1000	+	.	transcript_id "STRG.24749.2"; gene_id "STRG.24749";
3D	StringTie	exon	91273609	91273728	1000	+	.	transcript_id "STRG.24749.2"; gene_id "STRG.24749";
3D	StringTie	exon	91273811	91273885	1000	+	.	transcript_id "STRG.24749.2"; gene_id "STRG.24749";
3D	StringTie	exon	91274172	91274441	1000	+	.	transcript_id "STRG.24749.2"; gene_id "STRG.24749";
3D	StringTie	exon	91274641	91274991	1000	+	.	transcript_id "STRG.24749.2"; gene_id "STRG.24749";
3D	StringTie	exon	91275094	91275371	1000	+	.	transcript_id "STRG.24749.2"; gene_id "STRG.24749";
3D	StringTie	exon	91275537	91275845	1000	+	.	transcript_id "STRG.24749.2"; gene_id "STRG.24749";
3D	StringTie	exon	91275920	91275976	1000	+	.	transcript_id "STRG.24749.2"; gene_id "STRG.24749";
3D	StringTie	exon	91276059	91276103	1000	+	.	transcript_id "STRG.24749.2"; gene_id "STRG.24749";
3D	StringTie	exon	91276177	91276212	1000	+	.	transcript_id "STRG.24749.2"; gene_id "STRG.24749";
3D	StringTie	exon	91276787	91277761	1000	+	.	transcript_id "STRG.24749.2"; gene_id "STRG.24749";
3D	StringTie	transcript	91277593	91279889	1000	-	.	transcript_id "STRG.24750.1"; gene_id "STRG.24750"
3D	StringTie	exon	91277593	91277929	1000	-	.	transcript_id "STRG.24750.1"; gene_id "STRG.24750";
3D	StringTie	exon	91278014	91278143	1000	-	.	transcript_id "STRG.24750.1"; gene_id "STRG.24750";
3D	StringTie	exon	91278256	91278324	1000	-	.	transcript_id "STRG.24750.1"; gene_id "STRG.24750";
3D	StringTie	exon	91278446	91278568	1000	-	.	transcript_id "STRG.24750.1"; gene_id "STRG.24750";
3D	StringTie	exon	91278678	91278762	1000	-	.	transcript_id "STRG.24750.1"; gene_id "STRG.24750";
3D	StringTie	exon	91278916	91279154	1000	-	.	transcript_id "STRG.24750.1"; gene_id "STRG.24750";
3D	StringTie	exon	91279241	91279369	1000	-	.	transcript_id "STRG.24750.1"; gene_id "STRG.24750";
3D	StringTie	exon	91279476	91279889	1000	-	.	transcript_id "STRG.24750.1"; gene_id "STRG.24750";
3D	StringTie	transcript	91417975	91420072	1000	-	.	transcript_id "STRG.24746.1"; gene_id "STRG.24746"
3D	StringTie	exon	91417975	91418529	1000	-	.	transcript_id "STRG.24746.1"; gene_id "STRG.24746";
3D	StringTie	exon	91418645	91418816	1000	-	.	transcript_id "STRG.24746.1"; gene_id "STRG.24746";
3D	StringTie	exon	91419679	91420072	1000	-	.	transcript_id "STRG.24746.1"; gene_id "STRG.24746";
3D	StringTie	transcript	91421687	91423562	1000	+	.	transcript_id "STRG.24747.1"; gene_id "STRG.24747"
3D	StringTie	exon	91421687	91422706	1000	+	.	transcript_id "STRG.24747.1"; gene_id "STRG.24747";
3D	StringTie	exon	91422795	91422924	1000	+	.	transcript_id "STRG.24747.1"; gene_id "STRG.24747";
3D	StringTie	exon	91423210	91423562	1000	+	.	transcript_id "STRG.24747.1"; gene_id "STRG.24747";
3D	StringTie	transcript	91421687	91423562	1000	+	.	transcript_id "STRG.24747.2"; gene_id "STRG.24747"
3D	StringTie	exon	91421687	91422924	1000	+	.	transcript_id "STRG.24747.2"; gene_id "STRG.24747";
3D	StringTie	exon	91423210	91423562	1000	+	.	transcript_id "STRG.24747.2"; gene_id "STRG.24747";
3D	StringTie	transcript	91421687	91423562	1000	+	.	transcript_id "STRG.24747.3"; gene_id "STRG.24747"
3D	StringTie	exon	91421687	91422706	1000	+	.	transcript_id "STRG.24747.3"; gene_id "STRG.24747";
3D	StringTie	exon	91422795	91422924	1000	+	.	transcript_id "STRG.24747.3"; gene_id "STRG.24747";
3D	StringTie	exon	91423185	91423562	1000	+	.	transcript_id "STRG.24747.3"; gene_id "STRG.24747";
3D	StringTie	transcript	91421687	91423562	1000	+	.	transcript_id "STRG.24747.4"; gene_id "STRG.24747"
3D	StringTie	exon	91421687	91422924	1000	+	.	transcript_id "STRG.24747.4"; gene_id "STRG.24747";
3D	StringTie	exon	91423185	91423562	1000	+	.	transcript_id "STRG.24747.4"; gene_id "STRG.24747";
3D	StringTie	transcript	91425223	91434613	1000	-	.	transcript_id "STRG.24748.1"; gene_id "STRG.24748"
3D	StringTie	exon	91425223	91425858	1000	-	.	transcript_id "STRG.24748.1"; gene_id "STRG.24748";
3D	StringTie	exon	91426319	91426461	1000	-	.	transcript_id "STRG.24748.1"; gene_id "STRG.24748";
3D	StringTie	exon	91426545	91426612	1000	-	.	transcript_id "STRG.24748.1"; gene_id "STRG.24748";
3D	StringTie	exon	91426706	91426769	1000	-	.	transcript_id "STRG.24748.1"; gene_id "STRG.24748";
3D	StringTie	exon	91426867	91427062	1000	-	.	transcript_id "STRG.24748.1"; gene_id "STRG.24748";
3D	StringTie	exon	91430540	91430601	1000	-	.	transcript_id "STRG.24748.1"; gene_id "STRG.24748";
3D	StringTie	exon	91430723	91430796	1000	-	.	transcript_id "STRG.24748.1"; gene_id "STRG.24748";
3D	StringTie	exon	91430898	91431007	1000	-	.	transcript_id "STRG.24748.1"; gene_id "STRG.24748";
3D	StringTie	exon	91431453	91431569	1000	-	.	transcript_id "STRG.24748.1"; gene_id "STRG.24748";
3D	StringTie	exon	91431956	91432009	1000	-	.	transcript_id "STRG.24748.1"; gene_id "STRG.24748";
3D	StringTie	exon	91432122	91432235	1000	-	.	transcript_id "STRG.24748.1"; gene_id "STRG.24748";
3D	StringTie	exon	91432778	91432882	1000	-	.	transcript_id "STRG.24748.1"; gene_id "STRG.24748";
3D	StringTie	exon	91433321	91433575	1000	-	.	transcript_id "STRG.24748.1"; gene_id "STRG.24748";
3D	StringTie	exon	91434061	91434613	1000	-	.	transcript_id "STRG.24748.1"; gene_id "STRG.24748";
3D	StringTie	transcript	91718813	91720140	1000	-	.	transcript_id "STRG.24751.1"; gene_id "STRG.24751"
3D	StringTie	exon	91718813	91719343	1000	-	.	transcript_id "STRG.24751.1"; gene_id "STRG.24751";
3D	StringTie	exon	91719431	91720140	1000	-	.	transcript_id "STRG.24751.1"; gene_id "STRG.24751";
3D	StringTie	transcript	91722447	91731990	1000	+	.	transcript_id "STRG.24752.1"; gene_id "STRG.24752"
3D	StringTie	exon	91722447	91722829	1000	+	.	transcript_id "STRG.24752.1"; gene_id "STRG.24752";
3D	StringTie	exon	91723106	91723297	1000	+	.	transcript_id "STRG.24752.1"; gene_id "STRG.24752";
3D	StringTie	exon	91723425	91723506	1000	+	.	transcript_id "STRG.24752.1"; gene_id "STRG.24752";
3D	StringTie	exon	91723613	91723804	1000	+	.	transcript_id "STRG.24752.1"; gene_id "STRG.24752";
3D	StringTie	exon	91723922	91724035	1000	+	.	transcript_id "STRG.24752.1"; gene_id "STRG.24752";
3D	StringTie	exon	91724619	91724712	1000	+	.	transcript_id "STRG.24752.1"; gene_id "STRG.24752";
3D	StringTie	exon	91724829	91724986	1000	+	.	transcript_id "STRG.24752.1"; gene_id "STRG.24752";
3D	StringTie	exon	91725979	91726413	1000	+	.	transcript_id "STRG.24752.1"; gene_id "STRG.24752";
3D	StringTie	exon	91730885	91731990	1000	+	.	transcript_id "STRG.24752.1"; gene_id "STRG.24752";
3D	StringTie	transcript	91722447	91731990	1000	+	.	transcript_id "STRG.24752.2"; gene_id "STRG.24752"
3D	StringTie	exon	91722447	91722829	1000	+	.	transcript_id "STRG.24752.2"; gene_id "STRG.24752";
3D	StringTie	exon	91723106	91723297	1000	+	.	transcript_id "STRG.24752.2"; gene_id "STRG.24752";
3D	StringTie	exon	91723425	91723506	1000	+	.	transcript_id "STRG.24752.2"; gene_id "STRG.24752";
3D	StringTie	exon	91723613	91723804	1000	+	.	transcript_id "STRG.24752.2"; gene_id "STRG.24752";
3D	StringTie	exon	91723922	91724035	1000	+	.	transcript_id "STRG.24752.2"; gene_id "STRG.24752";
3D	StringTie	exon	91724619	91724712	1000	+	.	transcript_id "STRG.24752.2"; gene_id "STRG.24752";
3D	StringTie	exon	91724796	91724986	1000	+	.	transcript_id "STRG.24752.2"; gene_id "STRG.24752";
3D	StringTie	exon	91725979	91726413	1000	+	.	transcript_id "STRG.24752.2"; gene_id "STRG.24752";
3D	StringTie	exon	91730885	91731990	1000	+	.	transcript_id "STRG.24752.2"; gene_id "STRG.24752";
3D	StringTie	transcript	91767284	91769101	1000	+	.	transcript_id "STRG.24753.1"; gene_id "STRG.24753"
3D	StringTie	exon	91767284	91769101	1000	+	.	transcript_id "STRG.24753.1"; gene_id "STRG.24753";
3D	StringTie	transcript	91883168	91888802	1000	+	.	transcript_id "STRG.24754.1"; gene_id "STRG.24754"
3D	StringTie	exon	91883168	91883714	1000	+	.	transcript_id "STRG.24754.1"; gene_id "STRG.24754";
3D	StringTie	exon	91886032	91886117	1000	+	.	transcript_id "STRG.24754.1"; gene_id "STRG.24754";
3D	StringTie	exon	91886479	91886525	1000	+	.	transcript_id "STRG.24754.1"; gene_id "STRG.24754";
3D	StringTie	exon	91888275	91888802	1000	+	.	transcript_id "STRG.24754.1"; gene_id "STRG.24754";
3D	StringTie	transcript	92185787	92191292	1000	-	.	transcript_id "STRG.24755.1"; gene_id "STRG.24755"
3D	StringTie	exon	92185787	92187640	1000	-	.	transcript_id "STRG.24755.1"; gene_id "STRG.24755";
3D	StringTie	exon	92189413	92191292	1000	-	.	transcript_id "STRG.24755.1"; gene_id "STRG.24755";
3D	StringTie	transcript	92276735	92280768	1000	+	.	transcript_id "STRG.24756.1"; gene_id "STRG.24756"
3D	StringTie	exon	92276735	92279747	1000	+	.	transcript_id "STRG.24756.1"; gene_id "STRG.24756";
3D	StringTie	exon	92279829	92280768	1000	+	.	transcript_id "STRG.24756.1"; gene_id "STRG.24756";
3D	StringTie	transcript	92287772	92289470	1000	-	.	transcript_id "STRG.24757.1"; gene_id "STRG.24757"
3D	StringTie	exon	92287772	92288214	1000	-	.	transcript_id "STRG.24757.1"; gene_id "STRG.24757";
3D	StringTie	exon	92288329	92289470	1000	-	.	transcript_id "STRG.24757.1"; gene_id "STRG.24757";
3D	StringTie	transcript	92321239	92325451	1000	-	.	transcript_id "STRG.24758.1"; gene_id "STRG.24758"
3D	StringTie	exon	92321239	92322087	1000	-	.	transcript_id "STRG.24758.1"; gene_id "STRG.24758";
3D	StringTie	exon	92323753	92325451	1000	-	.	transcript_id "STRG.24758.1"; gene_id "STRG.24758";
3D	StringTie	transcript	92790036	92791455	1000	-	.	transcript_id "STRG.24759.1"; gene_id "STRG.24759"
3D	StringTie	exon	92790036	92790939	1000	-	.	transcript_id "STRG.24759.1"; gene_id "STRG.24759";
3D	StringTie	exon	92791067	92791115	1000	-	.	transcript_id "STRG.24759.1"; gene_id "STRG.24759";
3D	StringTie	exon	92791206	92791455	1000	-	.	transcript_id "STRG.24759.1"; gene_id "STRG.24759";
3D	StringTie	transcript	92823980	92825267	1000	+	.	transcript_id "STRG.24760.1"; gene_id "STRG.24760"
3D	StringTie	exon	92823980	92824224	1000	+	.	transcript_id "STRG.24760.1"; gene_id "STRG.24760";
3D	StringTie	exon	92824315	92824363	1000	+	.	transcript_id "STRG.24760.1"; gene_id "STRG.24760";
3D	StringTie	exon	92824491	92825267	1000	+	.	transcript_id "STRG.24760.1"; gene_id "STRG.24760";
3D	StringTie	transcript	93222079	93223854	1000	-	.	transcript_id "STRG.24761.1"; gene_id "STRG.24761"
3D	StringTie	exon	93222079	93223854	1000	-	.	transcript_id "STRG.24761.1"; gene_id "STRG.24761";
3D	StringTie	transcript	93222079	93223854	1000	-	.	transcript_id "STRG.24761.2"; gene_id "STRG.24761"
3D	StringTie	exon	93222079	93222706	1000	-	.	transcript_id "STRG.24761.2"; gene_id "STRG.24761";
3D	StringTie	exon	93223437	93223854	1000	-	.	transcript_id "STRG.24761.2"; gene_id "STRG.24761";
3D	StringTie	transcript	93244114	93245115	1000	-	.	transcript_id "STRG.24762.1"; gene_id "STRG.24762"
3D	StringTie	exon	93244114	93244613	1000	-	.	transcript_id "STRG.24762.1"; gene_id "STRG.24762";
3D	StringTie	exon	93244703	93245115	1000	-	.	transcript_id "STRG.24762.1"; gene_id "STRG.24762";
3D	StringTie	transcript	93294993	93302741	1000	-	.	transcript_id "STRG.24764.1"; gene_id "STRG.24764"
3D	StringTie	exon	93294993	93295692	1000	-	.	transcript_id "STRG.24764.1"; gene_id "STRG.24764";
3D	StringTie	exon	93295803	93295873	1000	-	.	transcript_id "STRG.24764.1"; gene_id "STRG.24764";
3D	StringTie	exon	93296237	93296330	1000	-	.	transcript_id "STRG.24764.1"; gene_id "STRG.24764";
3D	StringTie	exon	93296445	93296512	1000	-	.	transcript_id "STRG.24764.1"; gene_id "STRG.24764";
3D	StringTie	exon	93296633	93296699	1000	-	.	transcript_id "STRG.24764.1"; gene_id "STRG.24764";
3D	StringTie	exon	93296831	93296961	1000	-	.	transcript_id "STRG.24764.1"; gene_id "STRG.24764";
3D	StringTie	exon	93297078	93297185	1000	-	.	transcript_id "STRG.24764.1"; gene_id "STRG.24764";
3D	StringTie	exon	93297452	93297517	1000	-	.	transcript_id "STRG.24764.1"; gene_id "STRG.24764";
3D	StringTie	exon	93298163	93298229	1000	-	.	transcript_id "STRG.24764.1"; gene_id "STRG.24764";
3D	StringTie	exon	93298518	93298594	1000	-	.	transcript_id "STRG.24764.1"; gene_id "STRG.24764";
3D	StringTie	exon	93299126	93299236	1000	-	.	transcript_id "STRG.24764.1"; gene_id "STRG.24764";
3D	StringTie	exon	93299661	93299778	1000	-	.	transcript_id "STRG.24764.1"; gene_id "STRG.24764";
3D	StringTie	exon	93300086	93300159	1000	-	.	transcript_id "STRG.24764.1"; gene_id "STRG.24764";
3D	StringTie	exon	93300902	93300998	1000	-	.	transcript_id "STRG.24764.1"; gene_id "STRG.24764";
3D	StringTie	exon	93301538	93301590	1000	-	.	transcript_id "STRG.24764.1"; gene_id "STRG.24764";
3D	StringTie	exon	93301749	93301844	1000	-	.	transcript_id "STRG.24764.1"; gene_id "STRG.24764";
3D	StringTie	exon	93301953	93302162	1000	-	.	transcript_id "STRG.24764.1"; gene_id "STRG.24764";
3D	StringTie	exon	93302607	93302741	1000	-	.	transcript_id "STRG.24764.1"; gene_id "STRG.24764";
3D	StringTie	transcript	93384876	93386851	1000	-	.	transcript_id "STRG.24763.1"; gene_id "STRG.24763"
3D	StringTie	exon	93384876	93385364	1000	-	.	transcript_id "STRG.24763.1"; gene_id "STRG.24763";
3D	StringTie	exon	93385465	93385738	1000	-	.	transcript_id "STRG.24763.1"; gene_id "STRG.24763";
3D	StringTie	exon	93385873	93386021	1000	-	.	transcript_id "STRG.24763.1"; gene_id "STRG.24763";
3D	StringTie	exon	93386118	93386324	1000	-	.	transcript_id "STRG.24763.1"; gene_id "STRG.24763";
3D	StringTie	exon	93386415	93386851	1000	-	.	transcript_id "STRG.24763.1"; gene_id "STRG.24763";
3D	StringTie	transcript	93505230	93508385	1000	+	.	transcript_id "STRG.24765.1"; gene_id "STRG.24765"
3D	StringTie	exon	93505230	93505350	1000	+	.	transcript_id "STRG.24765.1"; gene_id "STRG.24765";
3D	StringTie	exon	93505483	93508385	1000	+	.	transcript_id "STRG.24765.1"; gene_id "STRG.24765";
3D	StringTie	transcript	93508346	93511653	1000	-	.	transcript_id "STRG.24766.1"; gene_id "STRG.24766"
3D	StringTie	exon	93508346	93509007	1000	-	.	transcript_id "STRG.24766.1"; gene_id "STRG.24766";
3D	StringTie	exon	93509457	93509546	1000	-	.	transcript_id "STRG.24766.1"; gene_id "STRG.24766";
3D	StringTie	exon	93509625	93509854	1000	-	.	transcript_id "STRG.24766.1"; gene_id "STRG.24766";
3D	StringTie	exon	93509942	93510037	1000	-	.	transcript_id "STRG.24766.1"; gene_id "STRG.24766";
3D	StringTie	exon	93510136	93510175	1000	-	.	transcript_id "STRG.24766.1"; gene_id "STRG.24766";
3D	StringTie	exon	93510891	93511007	1000	-	.	transcript_id "STRG.24766.1"; gene_id "STRG.24766";
3D	StringTie	exon	93511467	93511653	1000	-	.	transcript_id "STRG.24766.1"; gene_id "STRG.24766";
3D	StringTie	transcript	93634000	93635810	1000	+	.	transcript_id "STRG.24767.1"; gene_id "STRG.24767"
3D	StringTie	exon	93634000	93634083	1000	+	.	transcript_id "STRG.24767.1"; gene_id "STRG.24767";
3D	StringTie	exon	93634299	93634740	1000	+	.	transcript_id "STRG.24767.1"; gene_id "STRG.24767";
3D	StringTie	exon	93634849	93635810	1000	+	.	transcript_id "STRG.24767.1"; gene_id "STRG.24767";
3D	StringTie	transcript	93639080	93640838	1000	+	.	transcript_id "STRG.24768.1"; gene_id "STRG.24768"
3D	StringTie	exon	93639080	93639152	1000	+	.	transcript_id "STRG.24768.1"; gene_id "STRG.24768";
3D	StringTie	exon	93639252	93639687	1000	+	.	transcript_id "STRG.24768.1"; gene_id "STRG.24768";
3D	StringTie	exon	93639773	93640838	1000	+	.	transcript_id "STRG.24768.1"; gene_id "STRG.24768";
3D	StringTie	transcript	94047150	94050591	1000	+	.	transcript_id "STRG.24769.1"; gene_id "STRG.24769"
3D	StringTie	exon	94047150	94050591	1000	+	.	transcript_id "STRG.24769.1"; gene_id "STRG.24769";
3D	StringTie	transcript	94522707	94526872	1000	-	.	transcript_id "STRG.24771.1"; gene_id "STRG.24771"
3D	StringTie	exon	94522707	94523201	1000	-	.	transcript_id "STRG.24771.1"; gene_id "STRG.24771";
3D	StringTie	exon	94525621	94525799	1000	-	.	transcript_id "STRG.24771.1"; gene_id "STRG.24771";
3D	StringTie	exon	94526602	94526872	1000	-	.	transcript_id "STRG.24771.1"; gene_id "STRG.24771";
3D	StringTie	transcript	94530605	94532564	1000	+	.	transcript_id "STRG.24770.1"; gene_id "STRG.24770"
3D	StringTie	exon	94530605	94530755	1000	+	.	transcript_id "STRG.24770.1"; gene_id "STRG.24770";
3D	StringTie	exon	94531682	94531884	1000	+	.	transcript_id "STRG.24770.1"; gene_id "STRG.24770";
3D	StringTie	exon	94532114	94532564	1000	+	.	transcript_id "STRG.24770.1"; gene_id "STRG.24770";
3D	StringTie	transcript	94536580	94542036	1000	+	.	transcript_id "STRG.24772.1"; gene_id "STRG.24772"
3D	StringTie	exon	94536580	94536791	1000	+	.	transcript_id "STRG.24772.1"; gene_id "STRG.24772";
3D	StringTie	exon	94537702	94537921	1000	+	.	transcript_id "STRG.24772.1"; gene_id "STRG.24772";
3D	StringTie	exon	94538368	94538521	1000	+	.	transcript_id "STRG.24772.1"; gene_id "STRG.24772";
3D	StringTie	exon	94538701	94538803	1000	+	.	transcript_id "STRG.24772.1"; gene_id "STRG.24772";
3D	StringTie	exon	94538980	94539164	1000	+	.	transcript_id "STRG.24772.1"; gene_id "STRG.24772";
3D	StringTie	exon	94539599	94539678	1000	+	.	transcript_id "STRG.24772.1"; gene_id "STRG.24772";
3D	StringTie	exon	94540128	94540278	1000	+	.	transcript_id "STRG.24772.1"; gene_id "STRG.24772";
3D	StringTie	exon	94540721	94540802	1000	+	.	transcript_id "STRG.24772.1"; gene_id "STRG.24772";
3D	StringTie	exon	94540900	94540958	1000	+	.	transcript_id "STRG.24772.1"; gene_id "STRG.24772";
3D	StringTie	exon	94541060	94541365	1000	+	.	transcript_id "STRG.24772.1"; gene_id "STRG.24772";
3D	StringTie	exon	94541521	94542036	1000	+	.	transcript_id "STRG.24772.1"; gene_id "STRG.24772";
3D	StringTie	transcript	94671261	94676480	1000	+	.	transcript_id "STRG.24773.1"; gene_id "STRG.24773"
3D	StringTie	exon	94671261	94676480	1000	+	.	transcript_id "STRG.24773.1"; gene_id "STRG.24773";
3D	StringTie	transcript	94746917	94749685	1000	-	.	transcript_id "STRG.24774.1"; gene_id "STRG.24774"
3D	StringTie	exon	94746917	94747337	1000	-	.	transcript_id "STRG.24774.1"; gene_id "STRG.24774";
3D	StringTie	exon	94747439	94747544	1000	-	.	transcript_id "STRG.24774.1"; gene_id "STRG.24774";
3D	StringTie	exon	94747706	94747801	1000	-	.	transcript_id "STRG.24774.1"; gene_id "STRG.24774";
3D	StringTie	exon	94747911	94748038	1000	-	.	transcript_id "STRG.24774.1"; gene_id "STRG.24774";
3D	StringTie	exon	94748208	94748471	1000	-	.	transcript_id "STRG.24774.1"; gene_id "STRG.24774";
3D	StringTie	exon	94748553	94748638	1000	-	.	transcript_id "STRG.24774.1"; gene_id "STRG.24774";
3D	StringTie	exon	94748775	94748867	1000	-	.	transcript_id "STRG.24774.1"; gene_id "STRG.24774";
3D	StringTie	exon	94748966	94749061	1000	-	.	transcript_id "STRG.24774.1"; gene_id "STRG.24774";
3D	StringTie	exon	94749157	94749685	1000	-	.	transcript_id "STRG.24774.1"; gene_id "STRG.24774";
3D	StringTie	transcript	94788545	94789674	1000	-	.	transcript_id "STRG.24775.1"; gene_id "STRG.24775"
3D	StringTie	exon	94788545	94789086	1000	-	.	transcript_id "STRG.24775.1"; gene_id "STRG.24775";
3D	StringTie	exon	94789164	94789282	1000	-	.	transcript_id "STRG.24775.1"; gene_id "STRG.24775";
3D	StringTie	exon	94789389	94789674	1000	-	.	transcript_id "STRG.24775.1"; gene_id "STRG.24775";
3D	StringTie	transcript	94867026	94874448	1000	+	.	transcript_id "STRG.24776.1"; gene_id "STRG.24776"
3D	StringTie	exon	94867026	94867174	1000	+	.	transcript_id "STRG.24776.1"; gene_id "STRG.24776";
3D	StringTie	exon	94867794	94867888	1000	+	.	transcript_id "STRG.24776.1"; gene_id "STRG.24776";
3D	StringTie	exon	94868463	94868596	1000	+	.	transcript_id "STRG.24776.1"; gene_id "STRG.24776";
3D	StringTie	exon	94868700	94868775	1000	+	.	transcript_id "STRG.24776.1"; gene_id "STRG.24776";
3D	StringTie	exon	94868860	94868961	1000	+	.	transcript_id "STRG.24776.1"; gene_id "STRG.24776";
3D	StringTie	exon	94870151	94870366	1000	+	.	transcript_id "STRG.24776.1"; gene_id "STRG.24776";
3D	StringTie	exon	94870453	94870533	1000	+	.	transcript_id "STRG.24776.1"; gene_id "STRG.24776";
3D	StringTie	exon	94871013	94871096	1000	+	.	transcript_id "STRG.24776.1"; gene_id "STRG.24776";
3D	StringTie	exon	94871187	94871291	1000	+	.	transcript_id "STRG.24776.1"; gene_id "STRG.24776";
3D	StringTie	exon	94871693	94871865	1000	+	.	transcript_id "STRG.24776.1"; gene_id "STRG.24776";
3D	StringTie	exon	94872056	94872140	1000	+	.	transcript_id "STRG.24776.1"; gene_id "STRG.24776";
3D	StringTie	exon	94872283	94872487	1000	+	.	transcript_id "STRG.24776.1"; gene_id "STRG.24776";
3D	StringTie	exon	94872736	94872805	1000	+	.	transcript_id "STRG.24776.1"; gene_id "STRG.24776";
3D	StringTie	exon	94873163	94873232	1000	+	.	transcript_id "STRG.24776.1"; gene_id "STRG.24776";
3D	StringTie	exon	94873365	94873454	1000	+	.	transcript_id "STRG.24776.1"; gene_id "STRG.24776";
3D	StringTie	exon	94873544	94873612	1000	+	.	transcript_id "STRG.24776.1"; gene_id "STRG.24776";
3D	StringTie	exon	94873860	94873958	1000	+	.	transcript_id "STRG.24776.1"; gene_id "STRG.24776";
3D	StringTie	exon	94874051	94874448	1000	+	.	transcript_id "STRG.24776.1"; gene_id "STRG.24776";
3D	StringTie	transcript	94883088	94888461	1000	-	.	transcript_id "STRG.24777.1"; gene_id "STRG.24777"
3D	StringTie	exon	94883088	94883573	1000	-	.	transcript_id "STRG.24777.1"; gene_id "STRG.24777";
3D	StringTie	exon	94883671	94883760	1000	-	.	transcript_id "STRG.24777.1"; gene_id "STRG.24777";
3D	StringTie	exon	94883885	94884088	1000	-	.	transcript_id "STRG.24777.1"; gene_id "STRG.24777";
3D	StringTie	exon	94884281	94884362	1000	-	.	transcript_id "STRG.24777.1"; gene_id "STRG.24777";
3D	StringTie	exon	94884512	94884702	1000	-	.	transcript_id "STRG.24777.1"; gene_id "STRG.24777";
3D	StringTie	exon	94884844	94885044	1000	-	.	transcript_id "STRG.24777.1"; gene_id "STRG.24777";
3D	StringTie	exon	94885196	94885358	1000	-	.	transcript_id "STRG.24777.1"; gene_id "STRG.24777";
3D	StringTie	exon	94885454	94885539	1000	-	.	transcript_id "STRG.24777.1"; gene_id "STRG.24777";
3D	StringTie	exon	94885765	94885857	1000	-	.	transcript_id "STRG.24777.1"; gene_id "STRG.24777";
3D	StringTie	exon	94886119	94886185	1000	-	.	transcript_id "STRG.24777.1"; gene_id "STRG.24777";
3D	StringTie	exon	94886490	94886545	1000	-	.	transcript_id "STRG.24777.1"; gene_id "STRG.24777";
3D	StringTie	exon	94886622	94886735	1000	-	.	transcript_id "STRG.24777.1"; gene_id "STRG.24777";
3D	StringTie	exon	94887167	94888461	1000	-	.	transcript_id "STRG.24777.1"; gene_id "STRG.24777";
3D	StringTie	transcript	94883088	94888461	1000	-	.	transcript_id "STRG.24777.2"; gene_id "STRG.24777"
3D	StringTie	exon	94883088	94883573	1000	-	.	transcript_id "STRG.24777.2"; gene_id "STRG.24777";
3D	StringTie	exon	94883671	94883760	1000	-	.	transcript_id "STRG.24777.2"; gene_id "STRG.24777";
3D	StringTie	exon	94883885	94884088	1000	-	.	transcript_id "STRG.24777.2"; gene_id "STRG.24777";
3D	StringTie	exon	94884281	94884362	1000	-	.	transcript_id "STRG.24777.2"; gene_id "STRG.24777";
3D	StringTie	exon	94884512	94884702	1000	-	.	transcript_id "STRG.24777.2"; gene_id "STRG.24777";
3D	StringTie	exon	94884844	94885044	1000	-	.	transcript_id "STRG.24777.2"; gene_id "STRG.24777";
3D	StringTie	exon	94885196	94885539	1000	-	.	transcript_id "STRG.24777.2"; gene_id "STRG.24777";
3D	StringTie	exon	94885765	94885857	1000	-	.	transcript_id "STRG.24777.2"; gene_id "STRG.24777";
3D	StringTie	exon	94886119	94886185	1000	-	.	transcript_id "STRG.24777.2"; gene_id "STRG.24777";
3D	StringTie	exon	94886490	94886545	1000	-	.	transcript_id "STRG.24777.2"; gene_id "STRG.24777";
3D	StringTie	exon	94886622	94886735	1000	-	.	transcript_id "STRG.24777.2"; gene_id "STRG.24777";
3D	StringTie	exon	94887167	94888461	1000	-	.	transcript_id "STRG.24777.2"; gene_id "STRG.24777";
3D	StringTie	transcript	95284309	95288474	1000	-	.	transcript_id "STRG.24779.1"; gene_id "STRG.24779"
3D	StringTie	exon	95284309	95284838	1000	-	.	transcript_id "STRG.24779.1"; gene_id "STRG.24779";
3D	StringTie	exon	95284931	95285145	1000	-	.	transcript_id "STRG.24779.1"; gene_id "STRG.24779";
3D	StringTie	exon	95285916	95286277	1000	-	.	transcript_id "STRG.24779.1"; gene_id "STRG.24779";
3D	StringTie	exon	95286956	95287017	1000	-	.	transcript_id "STRG.24779.1"; gene_id "STRG.24779";
3D	StringTie	exon	95287186	95287269	1000	-	.	transcript_id "STRG.24779.1"; gene_id "STRG.24779";
3D	StringTie	exon	95288130	95288474	1000	-	.	transcript_id "STRG.24779.1"; gene_id "STRG.24779";
3D	StringTie	transcript	95597405	95600893	1000	+	.	transcript_id "STRG.24778.1"; gene_id "STRG.24778"
3D	StringTie	exon	95597405	95597827	1000	+	.	transcript_id "STRG.24778.1"; gene_id "STRG.24778";
3D	StringTie	exon	95597947	95598386	1000	+	.	transcript_id "STRG.24778.1"; gene_id "STRG.24778";
3D	StringTie	exon	95599267	95599388	1000	+	.	transcript_id "STRG.24778.1"; gene_id "STRG.24778";
3D	StringTie	exon	95599996	95600893	1000	+	.	transcript_id "STRG.24778.1"; gene_id "STRG.24778";
3D	StringTie	transcript	95985821	95989815	1000	+	.	transcript_id "STRG.24781.1"; gene_id "STRG.24781"
3D	StringTie	exon	95985821	95985903	1000	+	.	transcript_id "STRG.24781.1"; gene_id "STRG.24781";
3D	StringTie	exon	95986362	95986421	1000	+	.	transcript_id "STRG.24781.1"; gene_id "STRG.24781";
3D	StringTie	exon	95986519	95986791	1000	+	.	transcript_id "STRG.24781.1"; gene_id "STRG.24781";
3D	StringTie	exon	95986876	95986950	1000	+	.	transcript_id "STRG.24781.1"; gene_id "STRG.24781";
3D	StringTie	exon	95987031	95987087	1000	+	.	transcript_id "STRG.24781.1"; gene_id "STRG.24781";
3D	StringTie	exon	95987664	95987804	1000	+	.	transcript_id "STRG.24781.1"; gene_id "STRG.24781";
3D	StringTie	exon	95987918	95987968	1000	+	.	transcript_id "STRG.24781.1"; gene_id "STRG.24781";
3D	StringTie	exon	95988056	95988151	1000	+	.	transcript_id "STRG.24781.1"; gene_id "STRG.24781";
3D	StringTie	exon	95988328	95988411	1000	+	.	transcript_id "STRG.24781.1"; gene_id "STRG.24781";
3D	StringTie	exon	95988990	95989091	1000	+	.	transcript_id "STRG.24781.1"; gene_id "STRG.24781";
3D	StringTie	exon	95989290	95989815	1000	+	.	transcript_id "STRG.24781.1"; gene_id "STRG.24781";
3D	StringTie	transcript	96165978	96168275	1000	-	.	transcript_id "STRG.24780.1"; gene_id "STRG.24780"
3D	StringTie	exon	96165978	96166427	1000	-	.	transcript_id "STRG.24780.1"; gene_id "STRG.24780";
3D	StringTie	exon	96167130	96167325	1000	-	.	transcript_id "STRG.24780.1"; gene_id "STRG.24780";
3D	StringTie	exon	96167417	96167459	1000	-	.	transcript_id "STRG.24780.1"; gene_id "STRG.24780";
3D	StringTie	exon	96167909	96168016	1000	-	.	transcript_id "STRG.24780.1"; gene_id "STRG.24780";
3D	StringTie	exon	96168118	96168275	1000	-	.	transcript_id "STRG.24780.1"; gene_id "STRG.24780";
3D	StringTie	transcript	96435409	96437521	1000	-	.	transcript_id "STRG.24784.1"; gene_id "STRG.24784"
3D	StringTie	exon	96435409	96436615	1000	-	.	transcript_id "STRG.24784.1"; gene_id "STRG.24784";
3D	StringTie	exon	96436712	96436966	1000	-	.	transcript_id "STRG.24784.1"; gene_id "STRG.24784";
3D	StringTie	exon	96437375	96437521	1000	-	.	transcript_id "STRG.24784.1"; gene_id "STRG.24784";
3D	StringTie	transcript	96437734	96441175	1000	+	.	transcript_id "STRG.24785.1"; gene_id "STRG.24785"
3D	StringTie	exon	96437734	96441175	1000	+	.	transcript_id "STRG.24785.1"; gene_id "STRG.24785";
3D	StringTie	transcript	96441490	96445348	1000	-	.	transcript_id "STRG.24786.1"; gene_id "STRG.24786"
3D	StringTie	exon	96441490	96441938	1000	-	.	transcript_id "STRG.24786.1"; gene_id "STRG.24786";
3D	StringTie	exon	96442066	96442213	1000	-	.	transcript_id "STRG.24786.1"; gene_id "STRG.24786";
3D	StringTie	exon	96442283	96442613	1000	-	.	transcript_id "STRG.24786.1"; gene_id "STRG.24786";
3D	StringTie	exon	96442878	96442955	1000	-	.	transcript_id "STRG.24786.1"; gene_id "STRG.24786";
3D	StringTie	exon	96443081	96443123	1000	-	.	transcript_id "STRG.24786.1"; gene_id "STRG.24786";
3D	StringTie	exon	96443259	96443315	1000	-	.	transcript_id "STRG.24786.1"; gene_id "STRG.24786";
3D	StringTie	exon	96443578	96443634	1000	-	.	transcript_id "STRG.24786.1"; gene_id "STRG.24786";
3D	StringTie	exon	96443806	96443862	1000	-	.	transcript_id "STRG.24786.1"; gene_id "STRG.24786";
3D	StringTie	exon	96443960	96444021	1000	-	.	transcript_id "STRG.24786.1"; gene_id "STRG.24786";
3D	StringTie	exon	96444120	96444216	1000	-	.	transcript_id "STRG.24786.1"; gene_id "STRG.24786";
3D	StringTie	exon	96445079	96445348	1000	-	.	transcript_id "STRG.24786.1"; gene_id "STRG.24786";
3D	StringTie	transcript	96928296	96934765	1000	-	.	transcript_id "STRG.24782.1"; gene_id "STRG.24782"
3D	StringTie	exon	96928296	96928592	1000	-	.	transcript_id "STRG.24782.1"; gene_id "STRG.24782";
3D	StringTie	exon	96928748	96928820	1000	-	.	transcript_id "STRG.24782.1"; gene_id "STRG.24782";
3D	StringTie	exon	96928909	96928980	1000	-	.	transcript_id "STRG.24782.1"; gene_id "STRG.24782";
3D	StringTie	exon	96929349	96929456	1000	-	.	transcript_id "STRG.24782.1"; gene_id "STRG.24782";
3D	StringTie	exon	96929534	96929614	1000	-	.	transcript_id "STRG.24782.1"; gene_id "STRG.24782";
3D	StringTie	exon	96929703	96929859	1000	-	.	transcript_id "STRG.24782.1"; gene_id "STRG.24782";
3D	StringTie	exon	96929951	96930068	1000	-	.	transcript_id "STRG.24782.1"; gene_id "STRG.24782";
3D	StringTie	exon	96930161	96930215	1000	-	.	transcript_id "STRG.24782.1"; gene_id "STRG.24782";
3D	StringTie	exon	96933842	96933913	1000	-	.	transcript_id "STRG.24782.1"; gene_id "STRG.24782";
3D	StringTie	exon	96934578	96934765	1000	-	.	transcript_id "STRG.24782.1"; gene_id "STRG.24782";
3D	StringTie	transcript	96928296	96934765	1000	-	.	transcript_id "STRG.24782.2"; gene_id "STRG.24782"
3D	StringTie	exon	96928296	96928592	1000	-	.	transcript_id "STRG.24782.2"; gene_id "STRG.24782";
3D	StringTie	exon	96928748	96928820	1000	-	.	transcript_id "STRG.24782.2"; gene_id "STRG.24782";
3D	StringTie	exon	96928909	96928980	1000	-	.	transcript_id "STRG.24782.2"; gene_id "STRG.24782";
3D	StringTie	exon	96929349	96929456	1000	-	.	transcript_id "STRG.24782.2"; gene_id "STRG.24782";
3D	StringTie	exon	96929534	96929614	1000	-	.	transcript_id "STRG.24782.2"; gene_id "STRG.24782";
3D	StringTie	exon	96929703	96929859	1000	-	.	transcript_id "STRG.24782.2"; gene_id "STRG.24782";
3D	StringTie	exon	96929951	96930068	1000	-	.	transcript_id "STRG.24782.2"; gene_id "STRG.24782";
3D	StringTie	exon	96930161	96930215	1000	-	.	transcript_id "STRG.24782.2"; gene_id "STRG.24782";
3D	StringTie	exon	96934578	96934765	1000	-	.	transcript_id "STRG.24782.2"; gene_id "STRG.24782";
3D	StringTie	transcript	97360769	97363703	1000	+	.	transcript_id "STRG.24783.1"; gene_id "STRG.24783"
3D	StringTie	exon	97360769	97361108	1000	+	.	transcript_id "STRG.24783.1"; gene_id "STRG.24783";
3D	StringTie	exon	97361462	97361974	1000	+	.	transcript_id "STRG.24783.1"; gene_id "STRG.24783";
3D	StringTie	exon	97362055	97362280	1000	+	.	transcript_id "STRG.24783.1"; gene_id "STRG.24783";
3D	StringTie	exon	97362378	97363703	1000	+	.	transcript_id "STRG.24783.1"; gene_id "STRG.24783";
3D	StringTie	transcript	97360769	97363703	1000	+	.	transcript_id "STRG.24783.2"; gene_id "STRG.24783"
3D	StringTie	exon	97360769	97360900	1000	+	.	transcript_id "STRG.24783.2"; gene_id "STRG.24783";
3D	StringTie	exon	97361008	97361108	1000	+	.	transcript_id "STRG.24783.2"; gene_id "STRG.24783";
3D	StringTie	exon	97361462	97361974	1000	+	.	transcript_id "STRG.24783.2"; gene_id "STRG.24783";
3D	StringTie	exon	97362055	97362280	1000	+	.	transcript_id "STRG.24783.2"; gene_id "STRG.24783";
3D	StringTie	exon	97362378	97363703	1000	+	.	transcript_id "STRG.24783.2"; gene_id "STRG.24783";
3D	StringTie	transcript	97856788	97865967	1000	-	.	transcript_id "STRG.24787.1"; gene_id "STRG.24787"
3D	StringTie	exon	97856788	97858682	1000	-	.	transcript_id "STRG.24787.1"; gene_id "STRG.24787";
3D	StringTie	exon	97865606	97865967	1000	-	.	transcript_id "STRG.24787.1"; gene_id "STRG.24787";
3D	StringTie	transcript	97936882	97939618	1000	+	.	transcript_id "STRG.24788.1"; gene_id "STRG.24788"
3D	StringTie	exon	97936882	97937241	1000	+	.	transcript_id "STRG.24788.1"; gene_id "STRG.24788";
3D	StringTie	exon	97937336	97937483	1000	+	.	transcript_id "STRG.24788.1"; gene_id "STRG.24788";
3D	StringTie	exon	97937572	97937662	1000	+	.	transcript_id "STRG.24788.1"; gene_id "STRG.24788";
3D	StringTie	exon	97937801	97939195	1000	+	.	transcript_id "STRG.24788.1"; gene_id "STRG.24788";
3D	StringTie	exon	97939368	97939618	1000	+	.	transcript_id "STRG.24788.1"; gene_id "STRG.24788";
3D	StringTie	transcript	97936882	97939618	1000	+	.	transcript_id "STRG.24788.2"; gene_id "STRG.24788"
3D	StringTie	exon	97936882	97937241	1000	+	.	transcript_id "STRG.24788.2"; gene_id "STRG.24788";
3D	StringTie	exon	97937336	97937483	1000	+	.	transcript_id "STRG.24788.2"; gene_id "STRG.24788";
3D	StringTie	exon	97937572	97939618	1000	+	.	transcript_id "STRG.24788.2"; gene_id "STRG.24788";
3D	StringTie	transcript	97936882	97939618	1000	+	.	transcript_id "STRG.24788.3"; gene_id "STRG.24788"
3D	StringTie	exon	97936882	97937241	1000	+	.	transcript_id "STRG.24788.3"; gene_id "STRG.24788";
3D	StringTie	exon	97937336	97937483	1000	+	.	transcript_id "STRG.24788.3"; gene_id "STRG.24788";
3D	StringTie	exon	97937572	97937662	1000	+	.	transcript_id "STRG.24788.3"; gene_id "STRG.24788";
3D	StringTie	exon	97937804	97939618	1000	+	.	transcript_id "STRG.24788.3"; gene_id "STRG.24788";
3D	StringTie	transcript	98170115	98174068	1000	-	.	transcript_id "STRG.24790.1"; gene_id "STRG.24790"
3D	StringTie	exon	98170115	98170656	1000	-	.	transcript_id "STRG.24790.1"; gene_id "STRG.24790";
3D	StringTie	exon	98171095	98171176	1000	-	.	transcript_id "STRG.24790.1"; gene_id "STRG.24790";
3D	StringTie	exon	98171720	98172217	1000	-	.	transcript_id "STRG.24790.1"; gene_id "STRG.24790";
3D	StringTie	exon	98172355	98172767	1000	-	.	transcript_id "STRG.24790.1"; gene_id "STRG.24790";
3D	StringTie	exon	98173272	98173431	1000	-	.	transcript_id "STRG.24790.1"; gene_id "STRG.24790";
3D	StringTie	exon	98173804	98173928	1000	-	.	transcript_id "STRG.24790.1"; gene_id "STRG.24790";
3D	StringTie	exon	98174012	98174068	1000	-	.	transcript_id "STRG.24790.1"; gene_id "STRG.24790";
3D	StringTie	transcript	98851045	98852967	1000	+	.	transcript_id "STRG.24789.1"; gene_id "STRG.24789"
3D	StringTie	exon	98851045	98851352	1000	+	.	transcript_id "STRG.24789.1"; gene_id "STRG.24789";
3D	StringTie	exon	98852403	98852520	1000	+	.	transcript_id "STRG.24789.1"; gene_id "STRG.24789";
3D	StringTie	exon	98852611	98852967	1000	+	.	transcript_id "STRG.24789.1"; gene_id "STRG.24789";
3D	StringTie	transcript	98856384	98858125	1000	-	.	transcript_id "STRG.24791.1"; gene_id "STRG.24791"
3D	StringTie	exon	98856384	98858125	1000	-	.	transcript_id "STRG.24791.1"; gene_id "STRG.24791";
3D	StringTie	transcript	99128386	99131036	1000	+	.	transcript_id "STRG.24792.1"; gene_id "STRG.24792"
3D	StringTie	exon	99128386	99128876	1000	+	.	transcript_id "STRG.24792.1"; gene_id "STRG.24792";
3D	StringTie	exon	99129908	99131036	1000	+	.	transcript_id "STRG.24792.1"; gene_id "STRG.24792";
3D	StringTie	transcript	99143180	99149595	1000	-	.	transcript_id "STRG.24793.1"; gene_id "STRG.24793"
3D	StringTie	exon	99143180	99143688	1000	-	.	transcript_id "STRG.24793.1"; gene_id "STRG.24793";
3D	StringTie	exon	99143949	99144023	1000	-	.	transcript_id "STRG.24793.1"; gene_id "STRG.24793";
3D	StringTie	exon	99144157	99144257	1000	-	.	transcript_id "STRG.24793.1"; gene_id "STRG.24793";
3D	StringTie	exon	99144410	99144535	1000	-	.	transcript_id "STRG.24793.1"; gene_id "STRG.24793";
3D	StringTie	exon	99145002	99145250	1000	-	.	transcript_id "STRG.24793.1"; gene_id "STRG.24793";
3D	StringTie	exon	99145403	99145550	1000	-	.	transcript_id "STRG.24793.1"; gene_id "STRG.24793";
3D	StringTie	exon	99145788	99145905	1000	-	.	transcript_id "STRG.24793.1"; gene_id "STRG.24793";
3D	StringTie	exon	99146007	99146115	1000	-	.	transcript_id "STRG.24793.1"; gene_id "STRG.24793";
3D	StringTie	exon	99146592	99146742	1000	-	.	transcript_id "STRG.24793.1"; gene_id "STRG.24793";
3D	StringTie	exon	99146914	99146985	1000	-	.	transcript_id "STRG.24793.1"; gene_id "STRG.24793";
3D	StringTie	exon	99147064	99147233	1000	-	.	transcript_id "STRG.24793.1"; gene_id "STRG.24793";
3D	StringTie	exon	99148380	99148502	1000	-	.	transcript_id "STRG.24793.1"; gene_id "STRG.24793";
3D	StringTie	exon	99149334	99149595	1000	-	.	transcript_id "STRG.24793.1"; gene_id "STRG.24793";
3D	StringTie	transcript	99989352	99992014	1000	-	.	transcript_id "STRG.24794.1"; gene_id "STRG.24794"
3D	StringTie	exon	99989352	99990221	1000	-	.	transcript_id "STRG.24794.1"; gene_id "STRG.24794";
3D	StringTie	exon	99990670	99991215	1000	-	.	transcript_id "STRG.24794.1"; gene_id "STRG.24794";
3D	StringTie	exon	99991318	99992014	1000	-	.	transcript_id "STRG.24794.1"; gene_id "STRG.24794";
3D	StringTie	transcript	100675325	100684382	1000	+	.	transcript_id "STRG.24795.1"; gene_id "STRG.24795"
3D	StringTie	exon	100675325	100675469	1000	+	.	transcript_id "STRG.24795.1"; gene_id "STRG.24795";
3D	StringTie	exon	100675566	100676016	1000	+	.	transcript_id "STRG.24795.1"; gene_id "STRG.24795";
3D	StringTie	exon	100681790	100684382	1000	+	.	transcript_id "STRG.24795.1"; gene_id "STRG.24795";
3D	StringTie	transcript	100675325	100684382	1000	+	.	transcript_id "STRG.24795.2"; gene_id "STRG.24795"
3D	StringTie	exon	100675325	100675469	1000	+	.	transcript_id "STRG.24795.2"; gene_id "STRG.24795";
3D	StringTie	exon	100675566	100676016	1000	+	.	transcript_id "STRG.24795.2"; gene_id "STRG.24795";
3D	StringTie	exon	100681790	100682640	1000	+	.	transcript_id "STRG.24795.2"; gene_id "STRG.24795";
3D	StringTie	exon	100682761	100684382	1000	+	.	transcript_id "STRG.24795.2"; gene_id "STRG.24795";
3D	StringTie	transcript	100763523	100778579	1000	+	.	transcript_id "STRG.24797.1"; gene_id "STRG.24797"
3D	StringTie	exon	100763523	100763714	1000	+	.	transcript_id "STRG.24797.1"; gene_id "STRG.24797";
3D	StringTie	exon	100763815	100764262	1000	+	.	transcript_id "STRG.24797.1"; gene_id "STRG.24797";
3D	StringTie	exon	100776037	100778579	1000	+	.	transcript_id "STRG.24797.1"; gene_id "STRG.24797";
3D	StringTie	transcript	101875495	101877030	1000	-	.	transcript_id "STRG.24796.1"; gene_id "STRG.24796"
3D	StringTie	exon	101875495	101875847	1000	-	.	transcript_id "STRG.24796.1"; gene_id "STRG.24796";
3D	StringTie	exon	101875918	101876105	1000	-	.	transcript_id "STRG.24796.1"; gene_id "STRG.24796";
3D	StringTie	exon	101876209	101876315	1000	-	.	transcript_id "STRG.24796.1"; gene_id "STRG.24796";
3D	StringTie	exon	101876898	101877030	1000	-	.	transcript_id "STRG.24796.1"; gene_id "STRG.24796";
3D	StringTie	transcript	102990380	102994427	1000	+	.	transcript_id "STRG.24798.1"; gene_id "STRG.24798"
3D	StringTie	exon	102990380	102990744	1000	+	.	transcript_id "STRG.24798.1"; gene_id "STRG.24798";
3D	StringTie	exon	102991656	102992951	1000	+	.	transcript_id "STRG.24798.1"; gene_id "STRG.24798";
3D	StringTie	exon	102993418	102993873	1000	+	.	transcript_id "STRG.24798.1"; gene_id "STRG.24798";
3D	StringTie	exon	102993974	102994427	1000	+	.	transcript_id "STRG.24798.1"; gene_id "STRG.24798";
3D	StringTie	transcript	103442280	103444785	1000	-	.	transcript_id "STRG.24799.1"; gene_id "STRG.24799"
3D	StringTie	exon	103442280	103443452	1000	-	.	transcript_id "STRG.24799.1"; gene_id "STRG.24799";
3D	StringTie	exon	103443537	103443612	1000	-	.	transcript_id "STRG.24799.1"; gene_id "STRG.24799";
3D	StringTie	exon	103443714	103444785	1000	-	.	transcript_id "STRG.24799.1"; gene_id "STRG.24799";
3D	StringTie	transcript	103564707	103570913	1000	-	.	transcript_id "STRG.24800.1"; gene_id "STRG.24800"
3D	StringTie	exon	103564707	103565413	1000	-	.	transcript_id "STRG.24800.1"; gene_id "STRG.24800";
3D	StringTie	exon	103565704	103566147	1000	-	.	transcript_id "STRG.24800.1"; gene_id "STRG.24800";
3D	StringTie	exon	103566435	103566537	1000	-	.	transcript_id "STRG.24800.1"; gene_id "STRG.24800";
3D	StringTie	exon	103567558	103567658	1000	-	.	transcript_id "STRG.24800.1"; gene_id "STRG.24800";
3D	StringTie	exon	103568286	103568513	1000	-	.	transcript_id "STRG.24800.1"; gene_id "STRG.24800";
3D	StringTie	exon	103568614	103568931	1000	-	.	transcript_id "STRG.24800.1"; gene_id "STRG.24800";
3D	StringTie	exon	103569065	103569349	1000	-	.	transcript_id "STRG.24800.1"; gene_id "STRG.24800";
3D	StringTie	exon	103570392	103570913	1000	-	.	transcript_id "STRG.24800.1"; gene_id "STRG.24800";
3D	StringTie	transcript	103658191	103659104	1000	-	.	transcript_id "STRG.24801.1"; gene_id "STRG.24801"
3D	StringTie	exon	103658191	103658640	1000	-	.	transcript_id "STRG.24801.1"; gene_id "STRG.24801";
3D	StringTie	exon	103658729	103658776	1000	-	.	transcript_id "STRG.24801.1"; gene_id "STRG.24801";
3D	StringTie	exon	103658977	103659104	1000	-	.	transcript_id "STRG.24801.1"; gene_id "STRG.24801";
3D	StringTie	transcript	103840719	103845676	1000	-	.	transcript_id "STRG.24804.1"; gene_id "STRG.24804"
3D	StringTie	exon	103840719	103841307	1000	-	.	transcript_id "STRG.24804.1"; gene_id "STRG.24804";
3D	StringTie	exon	103842224	103842335	1000	-	.	transcript_id "STRG.24804.1"; gene_id "STRG.24804";
3D	StringTie	exon	103845090	103845676	1000	-	.	transcript_id "STRG.24804.1"; gene_id "STRG.24804";
3D	StringTie	transcript	103845793	103851674	1000	+	.	transcript_id "STRG.24805.1"; gene_id "STRG.24805"
3D	StringTie	exon	103845793	103846044	1000	+	.	transcript_id "STRG.24805.1"; gene_id "STRG.24805";
3D	StringTie	exon	103846150	103846194	1000	+	.	transcript_id "STRG.24805.1"; gene_id "STRG.24805";
3D	StringTie	exon	103846510	103846566	1000	+	.	transcript_id "STRG.24805.1"; gene_id "STRG.24805";
3D	StringTie	exon	103846737	103846806	1000	+	.	transcript_id "STRG.24805.1"; gene_id "STRG.24805";
3D	StringTie	exon	103848036	103848077	1000	+	.	transcript_id "STRG.24805.1"; gene_id "STRG.24805";
3D	StringTie	exon	103849028	103849101	1000	+	.	transcript_id "STRG.24805.1"; gene_id "STRG.24805";
3D	StringTie	exon	103849281	103849351	1000	+	.	transcript_id "STRG.24805.1"; gene_id "STRG.24805";
3D	StringTie	exon	103849981	103850066	1000	+	.	transcript_id "STRG.24805.1"; gene_id "STRG.24805";
3D	StringTie	exon	103850220	103850320	1000	+	.	transcript_id "STRG.24805.1"; gene_id "STRG.24805";
3D	StringTie	exon	103851216	103851277	1000	+	.	transcript_id "STRG.24805.1"; gene_id "STRG.24805";
3D	StringTie	exon	103851362	103851674	1000	+	.	transcript_id "STRG.24805.1"; gene_id "STRG.24805";
3D	StringTie	transcript	104083746	104085067	1000	+	.	transcript_id "STRG.24802.1"; gene_id "STRG.24802"
3D	StringTie	exon	104083746	104084243	1000	+	.	transcript_id "STRG.24802.1"; gene_id "STRG.24802";
3D	StringTie	exon	104084359	104085067	1000	+	.	transcript_id "STRG.24802.1"; gene_id "STRG.24802";
3D	StringTie	transcript	104235265	104236414	1000	-	.	transcript_id "STRG.24803.1"; gene_id "STRG.24803"
3D	StringTie	exon	104235265	104236171	1000	-	.	transcript_id "STRG.24803.1"; gene_id "STRG.24803";
3D	StringTie	exon	104236276	104236414	1000	-	.	transcript_id "STRG.24803.1"; gene_id "STRG.24803";
3D	StringTie	transcript	104244416	104251389	1000	-	.	transcript_id "STRG.24807.1"; gene_id "STRG.24807"
3D	StringTie	exon	104244416	104244957	1000	-	.	transcript_id "STRG.24807.1"; gene_id "STRG.24807";
3D	StringTie	exon	104246196	104246302	1000	-	.	transcript_id "STRG.24807.1"; gene_id "STRG.24807";
3D	StringTie	exon	104246652	104246746	1000	-	.	transcript_id "STRG.24807.1"; gene_id "STRG.24807";
3D	StringTie	exon	104247073	104247190	1000	-	.	transcript_id "STRG.24807.1"; gene_id "STRG.24807";
3D	StringTie	exon	104247277	104247374	1000	-	.	transcript_id "STRG.24807.1"; gene_id "STRG.24807";
3D	StringTie	exon	104247927	104248040	1000	-	.	transcript_id "STRG.24807.1"; gene_id "STRG.24807";
3D	StringTie	exon	104248141	104248228	1000	-	.	transcript_id "STRG.24807.1"; gene_id "STRG.24807";
3D	StringTie	exon	104248395	104248568	1000	-	.	transcript_id "STRG.24807.1"; gene_id "STRG.24807";
3D	StringTie	exon	104248655	104248802	1000	-	.	transcript_id "STRG.24807.1"; gene_id "STRG.24807";
3D	StringTie	exon	104248916	104248989	1000	-	.	transcript_id "STRG.24807.1"; gene_id "STRG.24807";
3D	StringTie	exon	104249680	104249735	1000	-	.	transcript_id "STRG.24807.1"; gene_id "STRG.24807";
3D	StringTie	exon	104250019	104250157	1000	-	.	transcript_id "STRG.24807.1"; gene_id "STRG.24807";
3D	StringTie	exon	104250239	104250301	1000	-	.	transcript_id "STRG.24807.1"; gene_id "STRG.24807";
3D	StringTie	exon	104250446	104250557	1000	-	.	transcript_id "STRG.24807.1"; gene_id "STRG.24807";
3D	StringTie	exon	104250665	104250880	1000	-	.	transcript_id "STRG.24807.1"; gene_id "STRG.24807";
3D	StringTie	exon	104251027	104251389	1000	-	.	transcript_id "STRG.24807.1"; gene_id "STRG.24807";
3D	StringTie	transcript	104407512	104411699	1000	+	.	transcript_id "STRG.24806.1"; gene_id "STRG.24806"
3D	StringTie	exon	104407512	104407967	1000	+	.	transcript_id "STRG.24806.1"; gene_id "STRG.24806";
3D	StringTie	exon	104409377	104409415	1000	+	.	transcript_id "STRG.24806.1"; gene_id "STRG.24806";
3D	StringTie	exon	104409546	104409616	1000	+	.	transcript_id "STRG.24806.1"; gene_id "STRG.24806";
3D	StringTie	exon	104410203	104410267	1000	+	.	transcript_id "STRG.24806.1"; gene_id "STRG.24806";
3D	StringTie	exon	104410384	104410473	1000	+	.	transcript_id "STRG.24806.1"; gene_id "STRG.24806";
3D	StringTie	exon	104410696	104410788	1000	+	.	transcript_id "STRG.24806.1"; gene_id "STRG.24806";
3D	StringTie	exon	104411002	104411699	1000	+	.	transcript_id "STRG.24806.1"; gene_id "STRG.24806";
3D	StringTie	transcript	104407512	104411699	1000	+	.	transcript_id "STRG.24806.2"; gene_id "STRG.24806"
3D	StringTie	exon	104407512	104407967	1000	+	.	transcript_id "STRG.24806.2"; gene_id "STRG.24806";
3D	StringTie	exon	104409377	104409415	1000	+	.	transcript_id "STRG.24806.2"; gene_id "STRG.24806";
3D	StringTie	exon	104409546	104409616	1000	+	.	transcript_id "STRG.24806.2"; gene_id "STRG.24806";
3D	StringTie	exon	104410203	104410267	1000	+	.	transcript_id "STRG.24806.2"; gene_id "STRG.24806";
3D	StringTie	exon	104410384	104410620	1000	+	.	transcript_id "STRG.24806.2"; gene_id "STRG.24806";
3D	StringTie	exon	104410696	104410788	1000	+	.	transcript_id "STRG.24806.2"; gene_id "STRG.24806";
3D	StringTie	exon	104411002	104411699	1000	+	.	transcript_id "STRG.24806.2"; gene_id "STRG.24806";
3D	StringTie	transcript	104895900	104903709	1000	+	.	transcript_id "STRG.24811.1"; gene_id "STRG.24811"
3D	StringTie	exon	104895900	104896396	1000	+	.	transcript_id "STRG.24811.1"; gene_id "STRG.24811";
3D	StringTie	exon	104898086	104898220	1000	+	.	transcript_id "STRG.24811.1"; gene_id "STRG.24811";
3D	StringTie	exon	104898299	104898372	1000	+	.	transcript_id "STRG.24811.1"; gene_id "STRG.24811";
3D	StringTie	exon	104898481	104898550	1000	+	.	transcript_id "STRG.24811.1"; gene_id "STRG.24811";
3D	StringTie	exon	104898781	104898836	1000	+	.	transcript_id "STRG.24811.1"; gene_id "STRG.24811";
3D	StringTie	exon	104898922	104898993	1000	+	.	transcript_id "STRG.24811.1"; gene_id "STRG.24811";
3D	StringTie	exon	104899073	104899167	1000	+	.	transcript_id "STRG.24811.1"; gene_id "STRG.24811";
3D	StringTie	exon	104899262	104899325	1000	+	.	transcript_id "STRG.24811.1"; gene_id "STRG.24811";
3D	StringTie	exon	104899418	104899547	1000	+	.	transcript_id "STRG.24811.1"; gene_id "STRG.24811";
3D	StringTie	exon	104899627	104899845	1000	+	.	transcript_id "STRG.24811.1"; gene_id "STRG.24811";
3D	StringTie	exon	104900349	104900488	1000	+	.	transcript_id "STRG.24811.1"; gene_id "STRG.24811";
3D	StringTie	exon	104900571	104900745	1000	+	.	transcript_id "STRG.24811.1"; gene_id "STRG.24811";
3D	StringTie	exon	104900898	104900988	1000	+	.	transcript_id "STRG.24811.1"; gene_id "STRG.24811";
3D	StringTie	exon	104902190	104902347	1000	+	.	transcript_id "STRG.24811.1"; gene_id "STRG.24811";
3D	StringTie	exon	104902531	104902719	1000	+	.	transcript_id "STRG.24811.1"; gene_id "STRG.24811";
3D	StringTie	exon	104902945	104903709	1000	+	.	transcript_id "STRG.24811.1"; gene_id "STRG.24811";
3D	StringTie	transcript	107241210	107245568	1000	+	.	transcript_id "STRG.24808.1"; gene_id "STRG.24808"
3D	StringTie	exon	107241210	107241572	1000	+	.	transcript_id "STRG.24808.1"; gene_id "STRG.24808";
3D	StringTie	exon	107243788	107243908	1000	+	.	transcript_id "STRG.24808.1"; gene_id "STRG.24808";
3D	StringTie	exon	107244260	107244381	1000	+	.	transcript_id "STRG.24808.1"; gene_id "STRG.24808";
3D	StringTie	exon	107244479	107244600	1000	+	.	transcript_id "STRG.24808.1"; gene_id "STRG.24808";
3D	StringTie	exon	107244683	107244842	1000	+	.	transcript_id "STRG.24808.1"; gene_id "STRG.24808";
3D	StringTie	exon	107245100	107245568	1000	+	.	transcript_id "STRG.24808.1"; gene_id "STRG.24808";
3D	StringTie	transcript	107249581	107254292	1000	-	.	transcript_id "STRG.24809.1"; gene_id "STRG.24809"
3D	StringTie	exon	107249581	107250102	1000	-	.	transcript_id "STRG.24809.1"; gene_id "STRG.24809";
3D	StringTie	exon	107250195	107250293	1000	-	.	transcript_id "STRG.24809.1"; gene_id "STRG.24809";
3D	StringTie	exon	107250412	107250511	1000	-	.	transcript_id "STRG.24809.1"; gene_id "STRG.24809";
3D	StringTie	exon	107250608	107250660	1000	-	.	transcript_id "STRG.24809.1"; gene_id "STRG.24809";
3D	StringTie	exon	107253605	107254292	1000	-	.	transcript_id "STRG.24809.1"; gene_id "STRG.24809";
3D	StringTie	transcript	107380421	107383259	1000	+	.	transcript_id "STRG.24810.4"; gene_id "STRG.24810"
3D	StringTie	exon	107380421	107381232	1000	+	.	transcript_id "STRG.24810.4"; gene_id "STRG.24810";
3D	StringTie	exon	107381823	107382424	1000	+	.	transcript_id "STRG.24810.4"; gene_id "STRG.24810";
3D	StringTie	exon	107382509	107383259	1000	+	.	transcript_id "STRG.24810.4"; gene_id "STRG.24810";
3D	StringTie	transcript	107380421	107385946	1000	+	.	transcript_id "STRG.24810.1"; gene_id "STRG.24810"
3D	StringTie	exon	107380421	107381232	1000	+	.	transcript_id "STRG.24810.1"; gene_id "STRG.24810";
3D	StringTie	exon	107381823	107382424	1000	+	.	transcript_id "STRG.24810.1"; gene_id "STRG.24810";
3D	StringTie	exon	107382509	107382597	1000	+	.	transcript_id "STRG.24810.1"; gene_id "STRG.24810";
3D	StringTie	exon	107382693	107383299	1000	+	.	transcript_id "STRG.24810.1"; gene_id "STRG.24810";
3D	StringTie	exon	107383498	107385946	1000	+	.	transcript_id "STRG.24810.1"; gene_id "STRG.24810";
3D	StringTie	transcript	107380421	107385946	1000	+	.	transcript_id "STRG.24810.2"; gene_id "STRG.24810"
3D	StringTie	exon	107380421	107381232	1000	+	.	transcript_id "STRG.24810.2"; gene_id "STRG.24810";
3D	StringTie	exon	107381823	107382424	1000	+	.	transcript_id "STRG.24810.2"; gene_id "STRG.24810";
3D	StringTie	exon	107382509	107382597	1000	+	.	transcript_id "STRG.24810.2"; gene_id "STRG.24810";
3D	StringTie	exon	107382693	107383077	1000	+	.	transcript_id "STRG.24810.2"; gene_id "STRG.24810";
3D	StringTie	exon	107383260	107383299	1000	+	.	transcript_id "STRG.24810.2"; gene_id "STRG.24810";
3D	StringTie	exon	107383498	107385946	1000	+	.	transcript_id "STRG.24810.2"; gene_id "STRG.24810";
3D	StringTie	transcript	107380421	107385946	1000	+	.	transcript_id "STRG.24810.3"; gene_id "STRG.24810"
3D	StringTie	exon	107380421	107381232	1000	+	.	transcript_id "STRG.24810.3"; gene_id "STRG.24810";
3D	StringTie	exon	107381823	107382597	1000	+	.	transcript_id "STRG.24810.3"; gene_id "STRG.24810";
3D	StringTie	exon	107382693	107383299	1000	+	.	transcript_id "STRG.24810.3"; gene_id "STRG.24810";
3D	StringTie	exon	107383498	107385946	1000	+	.	transcript_id "STRG.24810.3"; gene_id "STRG.24810";
3D	StringTie	transcript	107609619	107617024	1000	+	.	transcript_id "STRG.24812.1"; gene_id "STRG.24812"
3D	StringTie	exon	107609619	107610752	1000	+	.	transcript_id "STRG.24812.1"; gene_id "STRG.24812";
3D	StringTie	exon	107612257	107613190	1000	+	.	transcript_id "STRG.24812.1"; gene_id "STRG.24812";
3D	StringTie	exon	107613810	107614983	1000	+	.	transcript_id "STRG.24812.1"; gene_id "STRG.24812";
3D	StringTie	exon	107615072	107615161	1000	+	.	transcript_id "STRG.24812.1"; gene_id "STRG.24812";
3D	StringTie	exon	107615856	107617024	1000	+	.	transcript_id "STRG.24812.1"; gene_id "STRG.24812";
3D	StringTie	transcript	107836130	107852978	1000	+	.	transcript_id "STRG.24815.1"; gene_id "STRG.24815"
3D	StringTie	exon	107836130	107837353	1000	+	.	transcript_id "STRG.24815.1"; gene_id "STRG.24815";
3D	StringTie	exon	107837490	107837759	1000	+	.	transcript_id "STRG.24815.1"; gene_id "STRG.24815";
3D	StringTie	exon	107837871	107837984	1000	+	.	transcript_id "STRG.24815.1"; gene_id "STRG.24815";
3D	StringTie	exon	107838085	107838153	1000	+	.	transcript_id "STRG.24815.1"; gene_id "STRG.24815";
3D	StringTie	exon	107838246	107838311	1000	+	.	transcript_id "STRG.24815.1"; gene_id "STRG.24815";
3D	StringTie	exon	107838423	107838517	1000	+	.	transcript_id "STRG.24815.1"; gene_id "STRG.24815";
3D	StringTie	exon	107838608	107838697	1000	+	.	transcript_id "STRG.24815.1"; gene_id "STRG.24815";
3D	StringTie	exon	107839209	107839344	1000	+	.	transcript_id "STRG.24815.1"; gene_id "STRG.24815";
3D	StringTie	exon	107839738	107839813	1000	+	.	transcript_id "STRG.24815.1"; gene_id "STRG.24815";
3D	StringTie	exon	107839902	107840004	1000	+	.	transcript_id "STRG.24815.1"; gene_id "STRG.24815";
3D	StringTie	exon	107840139	107840263	1000	+	.	transcript_id "STRG.24815.1"; gene_id "STRG.24815";
3D	StringTie	exon	107840649	107840794	1000	+	.	transcript_id "STRG.24815.1"; gene_id "STRG.24815";
3D	StringTie	exon	107840914	107841018	1000	+	.	transcript_id "STRG.24815.1"; gene_id "STRG.24815";
3D	StringTie	exon	107841448	107841512	1000	+	.	transcript_id "STRG.24815.1"; gene_id "STRG.24815";
3D	StringTie	exon	107841811	107842006	1000	+	.	transcript_id "STRG.24815.1"; gene_id "STRG.24815";
3D	StringTie	exon	107842142	107842228	1000	+	.	transcript_id "STRG.24815.1"; gene_id "STRG.24815";
3D	StringTie	exon	107842317	107842373	1000	+	.	transcript_id "STRG.24815.1"; gene_id "STRG.24815";
3D	StringTie	exon	107842449	107842538	1000	+	.	transcript_id "STRG.24815.1"; gene_id "STRG.24815";
3D	StringTie	exon	107843026	107843112	1000	+	.	transcript_id "STRG.24815.1"; gene_id "STRG.24815";
3D	StringTie	exon	107843325	107843399	1000	+	.	transcript_id "STRG.24815.1"; gene_id "STRG.24815";
3D	StringTie	exon	107843482	107843582	1000	+	.	transcript_id "STRG.24815.1"; gene_id "STRG.24815";
3D	StringTie	exon	107843691	107844793	1000	+	.	transcript_id "STRG.24815.1"; gene_id "STRG.24815";
3D	StringTie	exon	107845500	107845686	1000	+	.	transcript_id "STRG.24815.1"; gene_id "STRG.24815";
3D	StringTie	exon	107846031	107846098	1000	+	.	transcript_id "STRG.24815.1"; gene_id "STRG.24815";
3D	StringTie	exon	107846691	107847017	1000	+	.	transcript_id "STRG.24815.1"; gene_id "STRG.24815";
3D	StringTie	exon	107847128	107847292	1000	+	.	transcript_id "STRG.24815.1"; gene_id "STRG.24815";
3D	StringTie	exon	107848916	107849144	1000	+	.	transcript_id "STRG.24815.1"; gene_id "STRG.24815";
3D	StringTie	exon	107849350	107849594	1000	+	.	transcript_id "STRG.24815.1"; gene_id "STRG.24815";
3D	StringTie	exon	107849684	107850005	1000	+	.	transcript_id "STRG.24815.1"; gene_id "STRG.24815";
3D	StringTie	exon	107851925	107852196	1000	+	.	transcript_id "STRG.24815.1"; gene_id "STRG.24815";
3D	StringTie	exon	107852364	107852978	1000	+	.	transcript_id "STRG.24815.1"; gene_id "STRG.24815";
3D	StringTie	transcript	108415558	108418115	1000	-	.	transcript_id "STRG.24813.1"; gene_id "STRG.24813"
3D	StringTie	exon	108415558	108416141	1000	-	.	transcript_id "STRG.24813.1"; gene_id "STRG.24813";
3D	StringTie	exon	108416228	108416334	1000	-	.	transcript_id "STRG.24813.1"; gene_id "STRG.24813";
3D	StringTie	exon	108417497	108417701	1000	-	.	transcript_id "STRG.24813.1"; gene_id "STRG.24813";
3D	StringTie	exon	108417782	108418115	1000	-	.	transcript_id "STRG.24813.1"; gene_id "STRG.24813";
3D	StringTie	transcript	108455906	108460577	1000	-	.	transcript_id "STRG.24814.1"; gene_id "STRG.24814"
3D	StringTie	exon	108455906	108456838	1000	-	.	transcript_id "STRG.24814.1"; gene_id "STRG.24814";
3D	StringTie	exon	108459142	108460577	1000	-	.	transcript_id "STRG.24814.1"; gene_id "STRG.24814";
3D	StringTie	transcript	108464052	108468127	1000	-	.	transcript_id "STRG.24816.1"; gene_id "STRG.24816"
3D	StringTie	exon	108464052	108464551	1000	-	.	transcript_id "STRG.24816.1"; gene_id "STRG.24816";
3D	StringTie	exon	108464719	108464859	1000	-	.	transcript_id "STRG.24816.1"; gene_id "STRG.24816";
3D	StringTie	exon	108464944	108465147	1000	-	.	transcript_id "STRG.24816.1"; gene_id "STRG.24816";
3D	StringTie	exon	108466128	108466208	1000	-	.	transcript_id "STRG.24816.1"; gene_id "STRG.24816";
3D	StringTie	exon	108467059	108467241	1000	-	.	transcript_id "STRG.24816.1"; gene_id "STRG.24816";
3D	StringTie	exon	108467346	108467495	1000	-	.	transcript_id "STRG.24816.1"; gene_id "STRG.24816";
3D	StringTie	exon	108467667	108468127	1000	-	.	transcript_id "STRG.24816.1"; gene_id "STRG.24816";
3D	StringTie	transcript	108590963	108606200	1000	-	.	transcript_id "STRG.24817.1"; gene_id "STRG.24817"
3D	StringTie	exon	108590963	108591678	1000	-	.	transcript_id "STRG.24817.1"; gene_id "STRG.24817";
3D	StringTie	exon	108591763	108591903	1000	-	.	transcript_id "STRG.24817.1"; gene_id "STRG.24817";
3D	StringTie	exon	108591989	108592192	1000	-	.	transcript_id "STRG.24817.1"; gene_id "STRG.24817";
3D	StringTie	exon	108592294	108592368	1000	-	.	transcript_id "STRG.24817.1"; gene_id "STRG.24817";
3D	StringTie	exon	108592563	108592745	1000	-	.	transcript_id "STRG.24817.1"; gene_id "STRG.24817";
3D	StringTie	exon	108597859	108598008	1000	-	.	transcript_id "STRG.24817.1"; gene_id "STRG.24817";
3D	StringTie	exon	108605696	108605896	1000	-	.	transcript_id "STRG.24817.1"; gene_id "STRG.24817";
3D	StringTie	exon	108606023	108606200	1000	-	.	transcript_id "STRG.24817.1"; gene_id "STRG.24817";
3D	StringTie	transcript	108590963	108606200	1000	-	.	transcript_id "STRG.24817.2"; gene_id "STRG.24817"
3D	StringTie	exon	108590963	108591678	1000	-	.	transcript_id "STRG.24817.2"; gene_id "STRG.24817";
3D	StringTie	exon	108591763	108591903	1000	-	.	transcript_id "STRG.24817.2"; gene_id "STRG.24817";
3D	StringTie	exon	108591989	108592192	1000	-	.	transcript_id "STRG.24817.2"; gene_id "STRG.24817";
3D	StringTie	exon	108592294	108592368	1000	-	.	transcript_id "STRG.24817.2"; gene_id "STRG.24817";
3D	StringTie	exon	108592563	108592745	1000	-	.	transcript_id "STRG.24817.2"; gene_id "STRG.24817";
3D	StringTie	exon	108605696	108605896	1000	-	.	transcript_id "STRG.24817.2"; gene_id "STRG.24817";
3D	StringTie	exon	108606023	108606200	1000	-	.	transcript_id "STRG.24817.2"; gene_id "STRG.24817";
3D	StringTie	transcript	108741467	108747111	1000	+	.	transcript_id "STRG.24818.1"; gene_id "STRG.24818"
3D	StringTie	exon	108741467	108741556	1000	+	.	transcript_id "STRG.24818.1"; gene_id "STRG.24818";
3D	StringTie	exon	108745883	108747111	1000	+	.	transcript_id "STRG.24818.1"; gene_id "STRG.24818";
3D	StringTie	transcript	108985540	108988907	1000	+	.	transcript_id "STRG.24819.1"; gene_id "STRG.24819"
3D	StringTie	exon	108985540	108988080	1000	+	.	transcript_id "STRG.24819.1"; gene_id "STRG.24819";
3D	StringTie	exon	108988186	108988907	1000	+	.	transcript_id "STRG.24819.1"; gene_id "STRG.24819";
3D	StringTie	transcript	109088269	109092656	1000	+	.	transcript_id "STRG.24822.1"; gene_id "STRG.24822"
3D	StringTie	exon	109088269	109088632	1000	+	.	transcript_id "STRG.24822.1"; gene_id "STRG.24822";
3D	StringTie	exon	109088746	109088817	1000	+	.	transcript_id "STRG.24822.1"; gene_id "STRG.24822";
3D	StringTie	exon	109089680	109089830	1000	+	.	transcript_id "STRG.24822.1"; gene_id "STRG.24822";
3D	StringTie	exon	109089955	109090261	1000	+	.	transcript_id "STRG.24822.1"; gene_id "STRG.24822";
3D	StringTie	exon	109090676	109090873	1000	+	.	transcript_id "STRG.24822.1"; gene_id "STRG.24822";
3D	StringTie	exon	109091132	109091224	1000	+	.	transcript_id "STRG.24822.1"; gene_id "STRG.24822";
3D	StringTie	exon	109091397	109091492	1000	+	.	transcript_id "STRG.24822.1"; gene_id "STRG.24822";
3D	StringTie	exon	109091773	109091855	1000	+	.	transcript_id "STRG.24822.1"; gene_id "STRG.24822";
3D	StringTie	exon	109092130	109092656	1000	+	.	transcript_id "STRG.24822.1"; gene_id "STRG.24822";
3D	StringTie	transcript	109088269	109092656	1000	+	.	transcript_id "STRG.24822.2"; gene_id "STRG.24822"
3D	StringTie	exon	109088269	109088338	1000	+	.	transcript_id "STRG.24822.2"; gene_id "STRG.24822";
3D	StringTie	exon	109088437	109088632	1000	+	.	transcript_id "STRG.24822.2"; gene_id "STRG.24822";
3D	StringTie	exon	109088746	109088817	1000	+	.	transcript_id "STRG.24822.2"; gene_id "STRG.24822";
3D	StringTie	exon	109089680	109089830	1000	+	.	transcript_id "STRG.24822.2"; gene_id "STRG.24822";
3D	StringTie	exon	109089955	109090261	1000	+	.	transcript_id "STRG.24822.2"; gene_id "STRG.24822";
3D	StringTie	exon	109090676	109090873	1000	+	.	transcript_id "STRG.24822.2"; gene_id "STRG.24822";
3D	StringTie	exon	109091132	109091224	1000	+	.	transcript_id "STRG.24822.2"; gene_id "STRG.24822";
3D	StringTie	exon	109091397	109091492	1000	+	.	transcript_id "STRG.24822.2"; gene_id "STRG.24822";
3D	StringTie	exon	109091758	109091855	1000	+	.	transcript_id "STRG.24822.2"; gene_id "STRG.24822";
3D	StringTie	exon	109092130	109092656	1000	+	.	transcript_id "STRG.24822.2"; gene_id "STRG.24822";
3D	StringTie	transcript	109088671	109092656	1000	+	.	transcript_id "STRG.24822.3"; gene_id "STRG.24822"
3D	StringTie	exon	109088671	109088817	1000	+	.	transcript_id "STRG.24822.3"; gene_id "STRG.24822";
3D	StringTie	exon	109089680	109089830	1000	+	.	transcript_id "STRG.24822.3"; gene_id "STRG.24822";
3D	StringTie	exon	109089955	109090261	1000	+	.	transcript_id "STRG.24822.3"; gene_id "STRG.24822";
3D	StringTie	exon	109090676	109090873	1000	+	.	transcript_id "STRG.24822.3"; gene_id "STRG.24822";
3D	StringTie	exon	109091132	109091224	1000	+	.	transcript_id "STRG.24822.3"; gene_id "STRG.24822";
3D	StringTie	exon	109091397	109091492	1000	+	.	transcript_id "STRG.24822.3"; gene_id "STRG.24822";
3D	StringTie	exon	109091773	109091855	1000	+	.	transcript_id "STRG.24822.3"; gene_id "STRG.24822";
3D	StringTie	exon	109092130	109092656	1000	+	.	transcript_id "STRG.24822.3"; gene_id "STRG.24822";
3D	StringTie	transcript	109088671	109092656	1000	+	.	transcript_id "STRG.24822.4"; gene_id "STRG.24822"
3D	StringTie	exon	109088671	109088817	1000	+	.	transcript_id "STRG.24822.4"; gene_id "STRG.24822";
3D	StringTie	exon	109089680	109089830	1000	+	.	transcript_id "STRG.24822.4"; gene_id "STRG.24822";
3D	StringTie	exon	109089955	109090261	1000	+	.	transcript_id "STRG.24822.4"; gene_id "STRG.24822";
3D	StringTie	exon	109090676	109090873	1000	+	.	transcript_id "STRG.24822.4"; gene_id "STRG.24822";
3D	StringTie	exon	109091132	109091224	1000	+	.	transcript_id "STRG.24822.4"; gene_id "STRG.24822";
3D	StringTie	exon	109091397	109091492	1000	+	.	transcript_id "STRG.24822.4"; gene_id "STRG.24822";
3D	StringTie	exon	109091758	109091855	1000	+	.	transcript_id "STRG.24822.4"; gene_id "STRG.24822";
3D	StringTie	exon	109092130	109092656	1000	+	.	transcript_id "STRG.24822.4"; gene_id "STRG.24822";
3D	StringTie	transcript	109716752	109720276	1000	+	.	transcript_id "STRG.24820.1"; gene_id "STRG.24820"
3D	StringTie	exon	109716752	109717143	1000	+	.	transcript_id "STRG.24820.1"; gene_id "STRG.24820";
3D	StringTie	exon	109717231	109717414	1000	+	.	transcript_id "STRG.24820.1"; gene_id "STRG.24820";
3D	StringTie	exon	109718929	109719104	1000	+	.	transcript_id "STRG.24820.1"; gene_id "STRG.24820";
3D	StringTie	exon	109719195	109719353	1000	+	.	transcript_id "STRG.24820.1"; gene_id "STRG.24820";
3D	StringTie	exon	109719705	109720276	1000	+	.	transcript_id "STRG.24820.1"; gene_id "STRG.24820";
3D	StringTie	transcript	110136082	110139221	1000	-	.	transcript_id "STRG.24821.1"; gene_id "STRG.24821"
3D	StringTie	exon	110136082	110136933	1000	-	.	transcript_id "STRG.24821.1"; gene_id "STRG.24821";
3D	StringTie	exon	110137671	110137944	1000	-	.	transcript_id "STRG.24821.1"; gene_id "STRG.24821";
3D	StringTie	exon	110138027	110138175	1000	-	.	transcript_id "STRG.24821.1"; gene_id "STRG.24821";
3D	StringTie	exon	110138283	110138498	1000	-	.	transcript_id "STRG.24821.1"; gene_id "STRG.24821";
3D	StringTie	exon	110138576	110139221	1000	-	.	transcript_id "STRG.24821.1"; gene_id "STRG.24821";
3D	StringTie	transcript	110358327	110360256	1000	-	.	transcript_id "STRG.24823.1"; gene_id "STRG.24823"
3D	StringTie	exon	110358327	110358869	1000	-	.	transcript_id "STRG.24823.1"; gene_id "STRG.24823";
3D	StringTie	exon	110359005	110359281	1000	-	.	transcript_id "STRG.24823.1"; gene_id "STRG.24823";
3D	StringTie	exon	110359383	110359528	1000	-	.	transcript_id "STRG.24823.1"; gene_id "STRG.24823";
3D	StringTie	exon	110359634	110359849	1000	-	.	transcript_id "STRG.24823.1"; gene_id "STRG.24823";
3D	StringTie	exon	110359942	110360256	1000	-	.	transcript_id "STRG.24823.1"; gene_id "STRG.24823";
3D	StringTie	transcript	110417780	110421493	1000	-	.	transcript_id "STRG.24824.1"; gene_id "STRG.24824"
3D	StringTie	exon	110417780	110418204	1000	-	.	transcript_id "STRG.24824.1"; gene_id "STRG.24824";
3D	StringTie	exon	110420202	110420475	1000	-	.	transcript_id "STRG.24824.1"; gene_id "STRG.24824";
3D	StringTie	exon	110420580	110420728	1000	-	.	transcript_id "STRG.24824.1"; gene_id "STRG.24824";
3D	StringTie	exon	110420816	110421031	1000	-	.	transcript_id "STRG.24824.1"; gene_id "STRG.24824";
3D	StringTie	exon	110421163	110421493	1000	-	.	transcript_id "STRG.24824.1"; gene_id "STRG.24824";
3D	StringTie	transcript	110564468	110567869	1000	-	.	transcript_id "STRG.24827.1"; gene_id "STRG.24827"
3D	StringTie	exon	110564468	110564807	1000	-	.	transcript_id "STRG.24827.1"; gene_id "STRG.24827";
3D	StringTie	exon	110566012	110566105	1000	-	.	transcript_id "STRG.24827.1"; gene_id "STRG.24827";
3D	StringTie	exon	110566173	110566218	1000	-	.	transcript_id "STRG.24827.1"; gene_id "STRG.24827";
3D	StringTie	exon	110566299	110566380	1000	-	.	transcript_id "STRG.24827.1"; gene_id "STRG.24827";
3D	StringTie	exon	110566463	110566646	1000	-	.	transcript_id "STRG.24827.1"; gene_id "STRG.24827";
3D	StringTie	exon	110566811	110566907	1000	-	.	transcript_id "STRG.24827.1"; gene_id "STRG.24827";
3D	StringTie	exon	110567070	110567311	1000	-	.	transcript_id "STRG.24827.1"; gene_id "STRG.24827";
3D	StringTie	exon	110567396	110567869	1000	-	.	transcript_id "STRG.24827.1"; gene_id "STRG.24827";
3D	StringTie	transcript	110567991	110576006	1000	-	.	transcript_id "STRG.24828.1"; gene_id "STRG.24828"
3D	StringTie	exon	110567991	110568608	1000	-	.	transcript_id "STRG.24828.1"; gene_id "STRG.24828";
3D	StringTie	exon	110573939	110574014	1000	-	.	transcript_id "STRG.24828.1"; gene_id "STRG.24828";
3D	StringTie	exon	110574136	110574258	1000	-	.	transcript_id "STRG.24828.1"; gene_id "STRG.24828";
3D	StringTie	exon	110574420	110574510	1000	-	.	transcript_id "STRG.24828.1"; gene_id "STRG.24828";
3D	StringTie	exon	110574592	110576006	1000	-	.	transcript_id "STRG.24828.1"; gene_id "STRG.24828";
3D	StringTie	transcript	110582771	110591332	1000	+	.	transcript_id "STRG.24825.1"; gene_id "STRG.24825"
3D	StringTie	exon	110582771	110582973	1000	+	.	transcript_id "STRG.24825.1"; gene_id "STRG.24825";
3D	StringTie	exon	110583053	110583136	1000	+	.	transcript_id "STRG.24825.1"; gene_id "STRG.24825";
3D	StringTie	exon	110583882	110584022	1000	+	.	transcript_id "STRG.24825.1"; gene_id "STRG.24825";
3D	StringTie	exon	110584108	110584178	1000	+	.	transcript_id "STRG.24825.1"; gene_id "STRG.24825";
3D	StringTie	exon	110584923	110585016	1000	+	.	transcript_id "STRG.24825.1"; gene_id "STRG.24825";
3D	StringTie	exon	110586024	110586101	1000	+	.	transcript_id "STRG.24825.1"; gene_id "STRG.24825";
3D	StringTie	exon	110586891	110586957	1000	+	.	transcript_id "STRG.24825.1"; gene_id "STRG.24825";
3D	StringTie	exon	110587413	110587498	1000	+	.	transcript_id "STRG.24825.1"; gene_id "STRG.24825";
3D	StringTie	exon	110587937	110587987	1000	+	.	transcript_id "STRG.24825.1"; gene_id "STRG.24825";
3D	StringTie	exon	110588227	110588274	1000	+	.	transcript_id "STRG.24825.1"; gene_id "STRG.24825";
3D	StringTie	exon	110588747	110588867	1000	+	.	transcript_id "STRG.24825.1"; gene_id "STRG.24825";
3D	StringTie	exon	110589087	110589267	1000	+	.	transcript_id "STRG.24825.1"; gene_id "STRG.24825";
3D	StringTie	exon	110590127	110590264	1000	+	.	transcript_id "STRG.24825.1"; gene_id "STRG.24825";
3D	StringTie	exon	110590354	110590466	1000	+	.	transcript_id "STRG.24825.1"; gene_id "STRG.24825";
3D	StringTie	exon	110590626	110590694	1000	+	.	transcript_id "STRG.24825.1"; gene_id "STRG.24825";
3D	StringTie	exon	110590798	110591332	1000	+	.	transcript_id "STRG.24825.1"; gene_id "STRG.24825";
3D	StringTie	transcript	110685474	110688483	1000	+	.	transcript_id "STRG.24826.1"; gene_id "STRG.24826"
3D	StringTie	exon	110685474	110685887	1000	+	.	transcript_id "STRG.24826.1"; gene_id "STRG.24826";
3D	StringTie	exon	110685967	110686191	1000	+	.	transcript_id "STRG.24826.1"; gene_id "STRG.24826";
3D	StringTie	exon	110686299	110686366	1000	+	.	transcript_id "STRG.24826.1"; gene_id "STRG.24826";
3D	StringTie	exon	110686911	110687078	1000	+	.	transcript_id "STRG.24826.1"; gene_id "STRG.24826";
3D	StringTie	exon	110688093	110688483	1000	+	.	transcript_id "STRG.24826.1"; gene_id "STRG.24826";
3D	StringTie	transcript	111373221	111376015	1000	+	.	transcript_id "STRG.24829.1"; gene_id "STRG.24829"
3D	StringTie	exon	111373221	111375408	1000	+	.	transcript_id "STRG.24829.1"; gene_id "STRG.24829";
3D	StringTie	exon	111375540	111376015	1000	+	.	transcript_id "STRG.24829.1"; gene_id "STRG.24829";
3D	StringTie	transcript	111373221	111376015	1000	+	.	transcript_id "STRG.24829.2"; gene_id "STRG.24829"
3D	StringTie	exon	111373221	111373503	1000	+	.	transcript_id "STRG.24829.2"; gene_id "STRG.24829";
3D	StringTie	exon	111373599	111375408	1000	+	.	transcript_id "STRG.24829.2"; gene_id "STRG.24829";
3D	StringTie	exon	111375540	111376015	1000	+	.	transcript_id "STRG.24829.2"; gene_id "STRG.24829";
3D	StringTie	transcript	111373221	111376015	1000	+	.	transcript_id "STRG.24829.3"; gene_id "STRG.24829"
3D	StringTie	exon	111373221	111373503	1000	+	.	transcript_id "STRG.24829.3"; gene_id "STRG.24829";
3D	StringTie	exon	111373599	111375408	1000	+	.	transcript_id "STRG.24829.3"; gene_id "STRG.24829";
3D	StringTie	exon	111375573	111376015	1000	+	.	transcript_id "STRG.24829.3"; gene_id "STRG.24829";
3D	StringTie	transcript	111373221	111376015	1000	+	.	transcript_id "STRG.24829.4"; gene_id "STRG.24829"
3D	StringTie	exon	111373221	111375408	1000	+	.	transcript_id "STRG.24829.4"; gene_id "STRG.24829";
3D	StringTie	exon	111375573	111376015	1000	+	.	transcript_id "STRG.24829.4"; gene_id "STRG.24829";
3D	StringTie	transcript	112097150	112099635	1000	+	.	transcript_id "STRG.24830.1"; gene_id "STRG.24830"
3D	StringTie	exon	112097150	112099635	1000	+	.	transcript_id "STRG.24830.1"; gene_id "STRG.24830";
3D	StringTie	transcript	112097150	112101922	1000	+	.	transcript_id "STRG.24830.2"; gene_id "STRG.24830"
3D	StringTie	exon	112097150	112098003	1000	+	.	transcript_id "STRG.24830.2"; gene_id "STRG.24830";
3D	StringTie	exon	112101167	112101922	1000	+	.	transcript_id "STRG.24830.2"; gene_id "STRG.24830";
3D	StringTie	transcript	112397789	112401874	1000	-	.	transcript_id "STRG.24831.1"; gene_id "STRG.24831"
3D	StringTie	exon	112397789	112398194	1000	-	.	transcript_id "STRG.24831.1"; gene_id "STRG.24831";
3D	StringTie	exon	112398741	112398934	1000	-	.	transcript_id "STRG.24831.1"; gene_id "STRG.24831";
3D	StringTie	exon	112399926	112401874	1000	-	.	transcript_id "STRG.24831.1"; gene_id "STRG.24831";
3D	StringTie	transcript	112873882	112878502	1000	-	.	transcript_id "STRG.24834.1"; gene_id "STRG.24834"
3D	StringTie	exon	112873882	112874440	1000	-	.	transcript_id "STRG.24834.1"; gene_id "STRG.24834";
3D	StringTie	exon	112874535	112874837	1000	-	.	transcript_id "STRG.24834.1"; gene_id "STRG.24834";
3D	StringTie	exon	112875005	112875272	1000	-	.	transcript_id "STRG.24834.1"; gene_id "STRG.24834";
3D	StringTie	exon	112875365	112875510	1000	-	.	transcript_id "STRG.24834.1"; gene_id "STRG.24834";
3D	StringTie	exon	112875605	112875786	1000	-	.	transcript_id "STRG.24834.1"; gene_id "STRG.24834";
3D	StringTie	exon	112875961	112876149	1000	-	.	transcript_id "STRG.24834.1"; gene_id "STRG.24834";
3D	StringTie	exon	112878018	112878502	1000	-	.	transcript_id "STRG.24834.1"; gene_id "STRG.24834";
3D	StringTie	transcript	112892486	112909495	1000	-	.	transcript_id "STRG.24835.1"; gene_id "STRG.24835"
3D	StringTie	exon	112892486	112893190	1000	-	.	transcript_id "STRG.24835.1"; gene_id "STRG.24835";
3D	StringTie	exon	112893294	112893421	1000	-	.	transcript_id "STRG.24835.1"; gene_id "STRG.24835";
3D	StringTie	exon	112893564	112893721	1000	-	.	transcript_id "STRG.24835.1"; gene_id "STRG.24835";
3D	StringTie	exon	112893856	112893935	1000	-	.	transcript_id "STRG.24835.1"; gene_id "STRG.24835";
3D	StringTie	exon	112894182	112894235	1000	-	.	transcript_id "STRG.24835.1"; gene_id "STRG.24835";
3D	StringTie	exon	112895355	112895441	1000	-	.	transcript_id "STRG.24835.1"; gene_id "STRG.24835";
3D	StringTie	exon	112895561	112895659	1000	-	.	transcript_id "STRG.24835.1"; gene_id "STRG.24835";
3D	StringTie	exon	112896668	112896739	1000	-	.	transcript_id "STRG.24835.1"; gene_id "STRG.24835";
3D	StringTie	exon	112896821	112896910	1000	-	.	transcript_id "STRG.24835.1"; gene_id "STRG.24835";
3D	StringTie	exon	112901137	112901301	1000	-	.	transcript_id "STRG.24835.1"; gene_id "STRG.24835";
3D	StringTie	exon	112902588	112902678	1000	-	.	transcript_id "STRG.24835.1"; gene_id "STRG.24835";
3D	StringTie	exon	112903292	112903392	1000	-	.	transcript_id "STRG.24835.1"; gene_id "STRG.24835";
3D	StringTie	exon	112903794	112903847	1000	-	.	transcript_id "STRG.24835.1"; gene_id "STRG.24835";
3D	StringTie	exon	112903912	112903995	1000	-	.	transcript_id "STRG.24835.1"; gene_id "STRG.24835";
3D	StringTie	exon	112904084	112904130	1000	-	.	transcript_id "STRG.24835.1"; gene_id "STRG.24835";
3D	StringTie	exon	112904269	112904374	1000	-	.	transcript_id "STRG.24835.1"; gene_id "STRG.24835";
3D	StringTie	exon	112905244	112905339	1000	-	.	transcript_id "STRG.24835.1"; gene_id "STRG.24835";
3D	StringTie	exon	112905422	112905491	1000	-	.	transcript_id "STRG.24835.1"; gene_id "STRG.24835";
3D	StringTie	exon	112906052	112906137	1000	-	.	transcript_id "STRG.24835.1"; gene_id "STRG.24835";
3D	StringTie	exon	112906235	112906304	1000	-	.	transcript_id "STRG.24835.1"; gene_id "STRG.24835";
3D	StringTie	exon	112906513	112906592	1000	-	.	transcript_id "STRG.24835.1"; gene_id "STRG.24835";
3D	StringTie	exon	112906710	112906799	1000	-	.	transcript_id "STRG.24835.1"; gene_id "STRG.24835";
3D	StringTie	exon	112907420	112907494	1000	-	.	transcript_id "STRG.24835.1"; gene_id "STRG.24835";
3D	StringTie	exon	112909029	112909173	1000	-	.	transcript_id "STRG.24835.1"; gene_id "STRG.24835";
3D	StringTie	exon	112909290	112909495	1000	-	.	transcript_id "STRG.24835.1"; gene_id "STRG.24835";
3D	StringTie	transcript	112936081	112941423	1000	-	.	transcript_id "STRG.24832.1"; gene_id "STRG.24832"
3D	StringTie	exon	112936081	112937445	1000	-	.	transcript_id "STRG.24832.1"; gene_id "STRG.24832";
3D	StringTie	exon	112937522	112937626	1000	-	.	transcript_id "STRG.24832.1"; gene_id "STRG.24832";
3D	StringTie	exon	112937912	112938208	1000	-	.	transcript_id "STRG.24832.1"; gene_id "STRG.24832";
3D	StringTie	exon	112938370	112938477	1000	-	.	transcript_id "STRG.24832.1"; gene_id "STRG.24832";
3D	StringTie	exon	112938749	112938864	1000	-	.	transcript_id "STRG.24832.1"; gene_id "STRG.24832";
3D	StringTie	exon	112939647	112939721	1000	-	.	transcript_id "STRG.24832.1"; gene_id "STRG.24832";
3D	StringTie	exon	112940309	112940458	1000	-	.	transcript_id "STRG.24832.1"; gene_id "STRG.24832";
3D	StringTie	exon	112940569	112940635	1000	-	.	transcript_id "STRG.24832.1"; gene_id "STRG.24832";
3D	StringTie	exon	112940880	112941423	1000	-	.	transcript_id "STRG.24832.1"; gene_id "STRG.24832";
3D	StringTie	transcript	112936081	112941423	1000	-	.	transcript_id "STRG.24832.2"; gene_id "STRG.24832"
3D	StringTie	exon	112936081	112938477	1000	-	.	transcript_id "STRG.24832.2"; gene_id "STRG.24832";
3D	StringTie	exon	112938749	112940458	1000	-	.	transcript_id "STRG.24832.2"; gene_id "STRG.24832";
3D	StringTie	exon	112940569	112940635	1000	-	.	transcript_id "STRG.24832.2"; gene_id "STRG.24832";
3D	StringTie	exon	112940880	112941423	1000	-	.	transcript_id "STRG.24832.2"; gene_id "STRG.24832";
3D	StringTie	transcript	113628715	113630624	1000	+	.	transcript_id "STRG.24833.1"; gene_id "STRG.24833"
3D	StringTie	exon	113628715	113630624	1000	+	.	transcript_id "STRG.24833.1"; gene_id "STRG.24833";
3D	StringTie	transcript	113693725	113701312	1000	-	.	transcript_id "STRG.24837.1"; gene_id "STRG.24837"
3D	StringTie	exon	113693725	113694324	1000	-	.	transcript_id "STRG.24837.1"; gene_id "STRG.24837";
3D	StringTie	exon	113697838	113698046	1000	-	.	transcript_id "STRG.24837.1"; gene_id "STRG.24837";
3D	StringTie	exon	113698485	113698678	1000	-	.	transcript_id "STRG.24837.1"; gene_id "STRG.24837";
3D	StringTie	exon	113699162	113699226	1000	-	.	transcript_id "STRG.24837.1"; gene_id "STRG.24837";
3D	StringTie	exon	113699314	113699764	1000	-	.	transcript_id "STRG.24837.1"; gene_id "STRG.24837";
3D	StringTie	exon	113700195	113700424	1000	-	.	transcript_id "STRG.24837.1"; gene_id "STRG.24837";
3D	StringTie	exon	113700514	113700591	1000	-	.	transcript_id "STRG.24837.1"; gene_id "STRG.24837";
3D	StringTie	exon	113700888	113701312	1000	-	.	transcript_id "STRG.24837.1"; gene_id "STRG.24837";
3D	StringTie	transcript	113693725	113701312	1000	-	.	transcript_id "STRG.24837.2"; gene_id "STRG.24837"
3D	StringTie	exon	113693725	113694324	1000	-	.	transcript_id "STRG.24837.2"; gene_id "STRG.24837";
3D	StringTie	exon	113697838	113698046	1000	-	.	transcript_id "STRG.24837.2"; gene_id "STRG.24837";
3D	StringTie	exon	113698485	113698678	1000	-	.	transcript_id "STRG.24837.2"; gene_id "STRG.24837";
3D	StringTie	exon	113699124	113699226	1000	-	.	transcript_id "STRG.24837.2"; gene_id "STRG.24837";
3D	StringTie	exon	113699314	113699764	1000	-	.	transcript_id "STRG.24837.2"; gene_id "STRG.24837";
3D	StringTie	exon	113700195	113700424	1000	-	.	transcript_id "STRG.24837.2"; gene_id "STRG.24837";
3D	StringTie	exon	113700514	113700591	1000	-	.	transcript_id "STRG.24837.2"; gene_id "STRG.24837";
3D	StringTie	exon	113700888	113701312	1000	-	.	transcript_id "STRG.24837.2"; gene_id "STRG.24837";
3D	StringTie	transcript	113757197	113759567	1000	-	.	transcript_id "STRG.24836.1"; gene_id "STRG.24836"
3D	StringTie	exon	113757197	113758803	1000	-	.	transcript_id "STRG.24836.1"; gene_id "STRG.24836";
3D	StringTie	exon	113759183	113759567	1000	-	.	transcript_id "STRG.24836.1"; gene_id "STRG.24836";
3D	StringTie	transcript	113983425	113988202	1000	+	.	transcript_id "STRG.24838.1"; gene_id "STRG.24838"
3D	StringTie	exon	113983425	113983855	1000	+	.	transcript_id "STRG.24838.1"; gene_id "STRG.24838";
3D	StringTie	exon	113983935	113984150	1000	+	.	transcript_id "STRG.24838.1"; gene_id "STRG.24838";
3D	StringTie	exon	113984254	113984409	1000	+	.	transcript_id "STRG.24838.1"; gene_id "STRG.24838";
3D	StringTie	exon	113984484	113984541	1000	+	.	transcript_id "STRG.24838.1"; gene_id "STRG.24838";
3D	StringTie	exon	113984641	113984958	1000	+	.	transcript_id "STRG.24838.1"; gene_id "STRG.24838";
3D	StringTie	exon	113985371	113985610	1000	+	.	transcript_id "STRG.24838.1"; gene_id "STRG.24838";
3D	StringTie	exon	113985713	113985811	1000	+	.	transcript_id "STRG.24838.1"; gene_id "STRG.24838";
3D	StringTie	exon	113985904	113985936	1000	+	.	transcript_id "STRG.24838.1"; gene_id "STRG.24838";
3D	StringTie	exon	113986016	113986201	1000	+	.	transcript_id "STRG.24838.1"; gene_id "STRG.24838";
3D	StringTie	exon	113986294	113986918	1000	+	.	transcript_id "STRG.24838.1"; gene_id "STRG.24838";
3D	StringTie	exon	113987716	113988202	1000	+	.	transcript_id "STRG.24838.1"; gene_id "STRG.24838";
3D	StringTie	transcript	113983425	113988202	1000	+	.	transcript_id "STRG.24838.2"; gene_id "STRG.24838"
3D	StringTie	exon	113983425	113983855	1000	+	.	transcript_id "STRG.24838.2"; gene_id "STRG.24838";
3D	StringTie	exon	113983935	113984150	1000	+	.	transcript_id "STRG.24838.2"; gene_id "STRG.24838";
3D	StringTie	exon	113984254	113984409	1000	+	.	transcript_id "STRG.24838.2"; gene_id "STRG.24838";
3D	StringTie	exon	113984484	113984541	1000	+	.	transcript_id "STRG.24838.2"; gene_id "STRG.24838";
3D	StringTie	exon	113984641	113984958	1000	+	.	transcript_id "STRG.24838.2"; gene_id "STRG.24838";
3D	StringTie	exon	113985371	113985610	1000	+	.	transcript_id "STRG.24838.2"; gene_id "STRG.24838";
3D	StringTie	exon	113985713	113985811	1000	+	.	transcript_id "STRG.24838.2"; gene_id "STRG.24838";
3D	StringTie	exon	113985904	113985936	1000	+	.	transcript_id "STRG.24838.2"; gene_id "STRG.24838";
3D	StringTie	exon	113986016	113986201	1000	+	.	transcript_id "STRG.24838.2"; gene_id "STRG.24838";
3D	StringTie	exon	113987716	113988202	1000	+	.	transcript_id "STRG.24838.2"; gene_id "STRG.24838";
3D	StringTie	transcript	113983425	113988202	1000	+	.	transcript_id "STRG.24838.3"; gene_id "STRG.24838"
3D	StringTie	exon	113983425	113983855	1000	+	.	transcript_id "STRG.24838.3"; gene_id "STRG.24838";
3D	StringTie	exon	113983935	113984150	1000	+	.	transcript_id "STRG.24838.3"; gene_id "STRG.24838";
3D	StringTie	exon	113984254	113984409	1000	+	.	transcript_id "STRG.24838.3"; gene_id "STRG.24838";
3D	StringTie	exon	113984484	113984541	1000	+	.	transcript_id "STRG.24838.3"; gene_id "STRG.24838";
3D	StringTie	exon	113984641	113984958	1000	+	.	transcript_id "STRG.24838.3"; gene_id "STRG.24838";
3D	StringTie	exon	113985371	113985610	1000	+	.	transcript_id "STRG.24838.3"; gene_id "STRG.24838";
3D	StringTie	exon	113985713	113985811	1000	+	.	transcript_id "STRG.24838.3"; gene_id "STRG.24838";
3D	StringTie	exon	113985904	113985936	1000	+	.	transcript_id "STRG.24838.3"; gene_id "STRG.24838";
3D	StringTie	exon	113986016	113986201	1000	+	.	transcript_id "STRG.24838.3"; gene_id "STRG.24838";
3D	StringTie	exon	113986294	113986335	1000	+	.	transcript_id "STRG.24838.3"; gene_id "STRG.24838";
3D	StringTie	exon	113987716	113988202	1000	+	.	transcript_id "STRG.24838.3"; gene_id "STRG.24838";
3D	StringTie	transcript	114261269	114262287	1000	+	.	transcript_id "STRG.24839.1"; gene_id "STRG.24839"
3D	StringTie	exon	114261269	114261562	1000	+	.	transcript_id "STRG.24839.1"; gene_id "STRG.24839";
3D	StringTie	exon	114261692	114262287	1000	+	.	transcript_id "STRG.24839.1"; gene_id "STRG.24839";
3D	StringTie	transcript	114262755	114268073	1000	+	.	transcript_id "STRG.24840.1"; gene_id "STRG.24840"
3D	StringTie	exon	114262755	114263058	1000	+	.	transcript_id "STRG.24840.1"; gene_id "STRG.24840";
3D	StringTie	exon	114263280	114263492	1000	+	.	transcript_id "STRG.24840.1"; gene_id "STRG.24840";
3D	StringTie	exon	114266918	114267490	1000	+	.	transcript_id "STRG.24840.1"; gene_id "STRG.24840";
3D	StringTie	exon	114267565	114268073	1000	+	.	transcript_id "STRG.24840.1"; gene_id "STRG.24840";
3D	StringTie	transcript	114390314	114392427	1000	+	.	transcript_id "STRG.24841.1"; gene_id "STRG.24841"
3D	StringTie	exon	114390314	114392427	1000	+	.	transcript_id "STRG.24841.1"; gene_id "STRG.24841";
3D	StringTie	transcript	114511585	114519832	1000	+	.	transcript_id "STRG.24845.1"; gene_id "STRG.24845"
3D	StringTie	exon	114511585	114511721	1000	+	.	transcript_id "STRG.24845.1"; gene_id "STRG.24845";
3D	StringTie	exon	114511981	114512058	1000	+	.	transcript_id "STRG.24845.1"; gene_id "STRG.24845";
3D	StringTie	exon	114512412	114512703	1000	+	.	transcript_id "STRG.24845.1"; gene_id "STRG.24845";
3D	StringTie	exon	114512813	114512857	1000	+	.	transcript_id "STRG.24845.1"; gene_id "STRG.24845";
3D	StringTie	exon	114512983	114513057	1000	+	.	transcript_id "STRG.24845.1"; gene_id "STRG.24845";
3D	StringTie	exon	114513138	114513234	1000	+	.	transcript_id "STRG.24845.1"; gene_id "STRG.24845";
3D	StringTie	exon	114515678	114515768	1000	+	.	transcript_id "STRG.24845.1"; gene_id "STRG.24845";
3D	StringTie	exon	114516356	114516405	1000	+	.	transcript_id "STRG.24845.1"; gene_id "STRG.24845";
3D	StringTie	exon	114516776	114516966	1000	+	.	transcript_id "STRG.24845.1"; gene_id "STRG.24845";
3D	StringTie	exon	114517081	114517166	1000	+	.	transcript_id "STRG.24845.1"; gene_id "STRG.24845";
3D	StringTie	exon	114517973	114518051	1000	+	.	transcript_id "STRG.24845.1"; gene_id "STRG.24845";
3D	StringTie	exon	114518126	114518209	1000	+	.	transcript_id "STRG.24845.1"; gene_id "STRG.24845";
3D	StringTie	exon	114518291	114518405	1000	+	.	transcript_id "STRG.24845.1"; gene_id "STRG.24845";
3D	StringTie	exon	114518722	114518810	1000	+	.	transcript_id "STRG.24845.1"; gene_id "STRG.24845";
3D	StringTie	exon	114519441	114519832	1000	+	.	transcript_id "STRG.24845.1"; gene_id "STRG.24845";
3D	StringTie	transcript	114511585	114519832	1000	+	.	transcript_id "STRG.24845.2"; gene_id "STRG.24845"
3D	StringTie	exon	114511585	114511721	1000	+	.	transcript_id "STRG.24845.2"; gene_id "STRG.24845";
3D	StringTie	exon	114511981	114512058	1000	+	.	transcript_id "STRG.24845.2"; gene_id "STRG.24845";
3D	StringTie	exon	114512416	114512703	1000	+	.	transcript_id "STRG.24845.2"; gene_id "STRG.24845";
3D	StringTie	exon	114512813	114512857	1000	+	.	transcript_id "STRG.24845.2"; gene_id "STRG.24845";
3D	StringTie	exon	114512983	114513057	1000	+	.	transcript_id "STRG.24845.2"; gene_id "STRG.24845";
3D	StringTie	exon	114513138	114513234	1000	+	.	transcript_id "STRG.24845.2"; gene_id "STRG.24845";
3D	StringTie	exon	114515678	114515768	1000	+	.	transcript_id "STRG.24845.2"; gene_id "STRG.24845";
3D	StringTie	exon	114516356	114516405	1000	+	.	transcript_id "STRG.24845.2"; gene_id "STRG.24845";
3D	StringTie	exon	114516776	114516966	1000	+	.	transcript_id "STRG.24845.2"; gene_id "STRG.24845";
3D	StringTie	exon	114517081	114517166	1000	+	.	transcript_id "STRG.24845.2"; gene_id "STRG.24845";
3D	StringTie	exon	114517973	114518051	1000	+	.	transcript_id "STRG.24845.2"; gene_id "STRG.24845";
3D	StringTie	exon	114518126	114518209	1000	+	.	transcript_id "STRG.24845.2"; gene_id "STRG.24845";
3D	StringTie	exon	114518291	114518405	1000	+	.	transcript_id "STRG.24845.2"; gene_id "STRG.24845";
3D	StringTie	exon	114518722	114518810	1000	+	.	transcript_id "STRG.24845.2"; gene_id "STRG.24845";
3D	StringTie	exon	114519441	114519832	1000	+	.	transcript_id "STRG.24845.2"; gene_id "STRG.24845";
3D	StringTie	transcript	114511585	114519832	1000	+	.	transcript_id "STRG.24845.3"; gene_id "STRG.24845"
3D	StringTie	exon	114511585	114511906	1000	+	.	transcript_id "STRG.24845.3"; gene_id "STRG.24845";
3D	StringTie	exon	114511981	114512058	1000	+	.	transcript_id "STRG.24845.3"; gene_id "STRG.24845";
3D	StringTie	exon	114512412	114512703	1000	+	.	transcript_id "STRG.24845.3"; gene_id "STRG.24845";
3D	StringTie	exon	114512813	114512857	1000	+	.	transcript_id "STRG.24845.3"; gene_id "STRG.24845";
3D	StringTie	exon	114512983	114513057	1000	+	.	transcript_id "STRG.24845.3"; gene_id "STRG.24845";
3D	StringTie	exon	114513138	114513234	1000	+	.	transcript_id "STRG.24845.3"; gene_id "STRG.24845";
3D	StringTie	exon	114515678	114515768	1000	+	.	transcript_id "STRG.24845.3"; gene_id "STRG.24845";
3D	StringTie	exon	114516356	114516405	1000	+	.	transcript_id "STRG.24845.3"; gene_id "STRG.24845";
3D	StringTie	exon	114516776	114516966	1000	+	.	transcript_id "STRG.24845.3"; gene_id "STRG.24845";
3D	StringTie	exon	114517081	114517166	1000	+	.	transcript_id "STRG.24845.3"; gene_id "STRG.24845";
3D	StringTie	exon	114517973	114518051	1000	+	.	transcript_id "STRG.24845.3"; gene_id "STRG.24845";
3D	StringTie	exon	114518126	114518209	1000	+	.	transcript_id "STRG.24845.3"; gene_id "STRG.24845";
3D	StringTie	exon	114518291	114518405	1000	+	.	transcript_id "STRG.24845.3"; gene_id "STRG.24845";
3D	StringTie	exon	114518722	114518810	1000	+	.	transcript_id "STRG.24845.3"; gene_id "STRG.24845";
3D	StringTie	exon	114519441	114519832	1000	+	.	transcript_id "STRG.24845.3"; gene_id "STRG.24845";
3D	StringTie	transcript	114511585	114519832	1000	+	.	transcript_id "STRG.24845.4"; gene_id "STRG.24845"
3D	StringTie	exon	114511585	114511721	1000	+	.	transcript_id "STRG.24845.4"; gene_id "STRG.24845";
3D	StringTie	exon	114511981	114512058	1000	+	.	transcript_id "STRG.24845.4"; gene_id "STRG.24845";
3D	StringTie	exon	114512412	114512703	1000	+	.	transcript_id "STRG.24845.4"; gene_id "STRG.24845";
3D	StringTie	exon	114512813	114512857	1000	+	.	transcript_id "STRG.24845.4"; gene_id "STRG.24845";
3D	StringTie	exon	114512983	114513057	1000	+	.	transcript_id "STRG.24845.4"; gene_id "STRG.24845";
3D	StringTie	exon	114513138	114513234	1000	+	.	transcript_id "STRG.24845.4"; gene_id "STRG.24845";
3D	StringTie	exon	114515678	114515768	1000	+	.	transcript_id "STRG.24845.4"; gene_id "STRG.24845";
3D	StringTie	exon	114516356	114516405	1000	+	.	transcript_id "STRG.24845.4"; gene_id "STRG.24845";
3D	StringTie	exon	114516776	114516966	1000	+	.	transcript_id "STRG.24845.4"; gene_id "STRG.24845";
3D	StringTie	exon	114517081	114517166	1000	+	.	transcript_id "STRG.24845.4"; gene_id "STRG.24845";
3D	StringTie	exon	114517973	114518051	1000	+	.	transcript_id "STRG.24845.4"; gene_id "STRG.24845";
3D	StringTie	exon	114518126	114518209	1000	+	.	transcript_id "STRG.24845.4"; gene_id "STRG.24845";
3D	StringTie	exon	114518291	114518405	1000	+	.	transcript_id "STRG.24845.4"; gene_id "STRG.24845";
3D	StringTie	exon	114518722	114518810	1000	+	.	transcript_id "STRG.24845.4"; gene_id "STRG.24845";
3D	StringTie	exon	114519276	114519317	1000	+	.	transcript_id "STRG.24845.4"; gene_id "STRG.24845";
3D	StringTie	exon	114519441	114519832	1000	+	.	transcript_id "STRG.24845.4"; gene_id "STRG.24845";
3D	StringTie	transcript	114528752	114531699	1000	+	.	transcript_id "STRG.24842.1"; gene_id "STRG.24842"
3D	StringTie	exon	114528752	114529394	1000	+	.	transcript_id "STRG.24842.1"; gene_id "STRG.24842";
3D	StringTie	exon	114530164	114530503	1000	+	.	transcript_id "STRG.24842.1"; gene_id "STRG.24842";
3D	StringTie	exon	114530980	114531699	1000	+	.	transcript_id "STRG.24842.1"; gene_id "STRG.24842";
3D	StringTie	transcript	114685438	114688432	1000	+	.	transcript_id "STRG.24843.1"; gene_id "STRG.24843"
3D	StringTie	exon	114685438	114687197	1000	+	.	transcript_id "STRG.24843.1"; gene_id "STRG.24843";
3D	StringTie	exon	114687288	114687534	1000	+	.	transcript_id "STRG.24843.1"; gene_id "STRG.24843";
3D	StringTie	exon	114687940	114688432	1000	+	.	transcript_id "STRG.24843.1"; gene_id "STRG.24843";
3D	StringTie	transcript	114858157	114865382	1000	+	.	transcript_id "STRG.24844.1"; gene_id "STRG.24844"
3D	StringTie	exon	114858157	114858375	1000	+	.	transcript_id "STRG.24844.1"; gene_id "STRG.24844";
3D	StringTie	exon	114859482	114859609	1000	+	.	transcript_id "STRG.24844.1"; gene_id "STRG.24844";
3D	StringTie	exon	114860308	114860435	1000	+	.	transcript_id "STRG.24844.1"; gene_id "STRG.24844";
3D	StringTie	exon	114860616	114860802	1000	+	.	transcript_id "STRG.24844.1"; gene_id "STRG.24844";
3D	StringTie	exon	114860914	114861014	1000	+	.	transcript_id "STRG.24844.1"; gene_id "STRG.24844";
3D	StringTie	exon	114861679	114861762	1000	+	.	transcript_id "STRG.24844.1"; gene_id "STRG.24844";
3D	StringTie	exon	114861861	114861909	1000	+	.	transcript_id "STRG.24844.1"; gene_id "STRG.24844";
3D	StringTie	exon	114861994	114862085	1000	+	.	transcript_id "STRG.24844.1"; gene_id "STRG.24844";
3D	StringTie	exon	114862553	114862673	1000	+	.	transcript_id "STRG.24844.1"; gene_id "STRG.24844";
3D	StringTie	exon	114862825	114862898	1000	+	.	transcript_id "STRG.24844.1"; gene_id "STRG.24844";
3D	StringTie	exon	114862975	114865382	1000	+	.	transcript_id "STRG.24844.1"; gene_id "STRG.24844";
3D	StringTie	transcript	114870102	114873943	1000	+	.	transcript_id "STRG.24846.1"; gene_id "STRG.24846"
3D	StringTie	exon	114870102	114870516	1000	+	.	transcript_id "STRG.24846.1"; gene_id "STRG.24846";
3D	StringTie	exon	114871317	114871454	1000	+	.	transcript_id "STRG.24846.1"; gene_id "STRG.24846";
3D	StringTie	exon	114871537	114871581	1000	+	.	transcript_id "STRG.24846.1"; gene_id "STRG.24846";
3D	StringTie	exon	114872006	114872078	1000	+	.	transcript_id "STRG.24846.1"; gene_id "STRG.24846";
3D	StringTie	exon	114872155	114872267	1000	+	.	transcript_id "STRG.24846.1"; gene_id "STRG.24846";
3D	StringTie	exon	114872356	114872415	1000	+	.	transcript_id "STRG.24846.1"; gene_id "STRG.24846";
3D	StringTie	exon	114872582	114872629	1000	+	.	transcript_id "STRG.24846.1"; gene_id "STRG.24846";
3D	StringTie	exon	114872719	114872787	1000	+	.	transcript_id "STRG.24846.1"; gene_id "STRG.24846";
3D	StringTie	exon	114873375	114873436	1000	+	.	transcript_id "STRG.24846.1"; gene_id "STRG.24846";
3D	StringTie	exon	114873527	114873943	1000	+	.	transcript_id "STRG.24846.1"; gene_id "STRG.24846";
3D	StringTie	transcript	115150952	115156363	1000	-	.	transcript_id "STRG.24847.1"; gene_id "STRG.24847"
3D	StringTie	exon	115150952	115151412	1000	-	.	transcript_id "STRG.24847.1"; gene_id "STRG.24847";
3D	StringTie	exon	115151491	115151580	1000	-	.	transcript_id "STRG.24847.1"; gene_id "STRG.24847";
3D	StringTie	exon	115151662	115151858	1000	-	.	transcript_id "STRG.24847.1"; gene_id "STRG.24847";
3D	StringTie	exon	115152199	115152337	1000	-	.	transcript_id "STRG.24847.1"; gene_id "STRG.24847";
3D	StringTie	exon	115152416	115152527	1000	-	.	transcript_id "STRG.24847.1"; gene_id "STRG.24847";
3D	StringTie	exon	115153350	115153645	1000	-	.	transcript_id "STRG.24847.1"; gene_id "STRG.24847";
3D	StringTie	exon	115153726	115153946	1000	-	.	transcript_id "STRG.24847.1"; gene_id "STRG.24847";
3D	StringTie	exon	115154056	115154215	1000	-	.	transcript_id "STRG.24847.1"; gene_id "STRG.24847";
3D	StringTie	exon	115154338	115154428	1000	-	.	transcript_id "STRG.24847.1"; gene_id "STRG.24847";
3D	StringTie	exon	115156029	115156363	1000	-	.	transcript_id "STRG.24847.1"; gene_id "STRG.24847";
3D	StringTie	transcript	115212270	115216211	1000	-	.	transcript_id "STRG.24849.1"; gene_id "STRG.24849"
3D	StringTie	exon	115212270	115212773	1000	-	.	transcript_id "STRG.24849.1"; gene_id "STRG.24849";
3D	StringTie	exon	115212891	115214273	1000	-	.	transcript_id "STRG.24849.1"; gene_id "STRG.24849";
3D	StringTie	exon	115214381	115214535	1000	-	.	transcript_id "STRG.24849.1"; gene_id "STRG.24849";
3D	StringTie	exon	115214640	115214730	1000	-	.	transcript_id "STRG.24849.1"; gene_id "STRG.24849";
3D	StringTie	exon	115214832	115215243	1000	-	.	transcript_id "STRG.24849.1"; gene_id "STRG.24849";
3D	StringTie	exon	115215338	115215738	1000	-	.	transcript_id "STRG.24849.1"; gene_id "STRG.24849";
3D	StringTie	exon	115215861	115216211	1000	-	.	transcript_id "STRG.24849.1"; gene_id "STRG.24849";
3D	StringTie	transcript	115218964	115226005	1000	-	.	transcript_id "STRG.24848.1"; gene_id "STRG.24848"
3D	StringTie	exon	115218964	115219332	1000	-	.	transcript_id "STRG.24848.1"; gene_id "STRG.24848";
3D	StringTie	exon	115219413	115219529	1000	-	.	transcript_id "STRG.24848.1"; gene_id "STRG.24848";
3D	StringTie	exon	115219669	115219773	1000	-	.	transcript_id "STRG.24848.1"; gene_id "STRG.24848";
3D	StringTie	exon	115220276	115220368	1000	-	.	transcript_id "STRG.24848.1"; gene_id "STRG.24848";
3D	StringTie	exon	115220457	115223223	1000	-	.	transcript_id "STRG.24848.1"; gene_id "STRG.24848";
3D	StringTie	exon	115223351	115223454	1000	-	.	transcript_id "STRG.24848.1"; gene_id "STRG.24848";
3D	StringTie	exon	115223787	115223919	1000	-	.	transcript_id "STRG.24848.1"; gene_id "STRG.24848";
3D	StringTie	exon	115223983	115224106	1000	-	.	transcript_id "STRG.24848.1"; gene_id "STRG.24848";
3D	StringTie	exon	115224592	115224755	1000	-	.	transcript_id "STRG.24848.1"; gene_id "STRG.24848";
3D	StringTie	exon	115225773	115226005	1000	-	.	transcript_id "STRG.24848.1"; gene_id "STRG.24848";
3D	StringTie	transcript	115218964	115226852	1000	-	.	transcript_id "STRG.24848.2"; gene_id "STRG.24848"
3D	StringTie	exon	115218964	115219332	1000	-	.	transcript_id "STRG.24848.2"; gene_id "STRG.24848";
3D	StringTie	exon	115219413	115219529	1000	-	.	transcript_id "STRG.24848.2"; gene_id "STRG.24848";
3D	StringTie	exon	115219669	115219773	1000	-	.	transcript_id "STRG.24848.2"; gene_id "STRG.24848";
3D	StringTie	exon	115220276	115220368	1000	-	.	transcript_id "STRG.24848.2"; gene_id "STRG.24848";
3D	StringTie	exon	115220457	115223223	1000	-	.	transcript_id "STRG.24848.2"; gene_id "STRG.24848";
3D	StringTie	exon	115223351	115223454	1000	-	.	transcript_id "STRG.24848.2"; gene_id "STRG.24848";
3D	StringTie	exon	115223787	115223919	1000	-	.	transcript_id "STRG.24848.2"; gene_id "STRG.24848";
3D	StringTie	exon	115223983	115224106	1000	-	.	transcript_id "STRG.24848.2"; gene_id "STRG.24848";
3D	StringTie	exon	115224592	115224755	1000	-	.	transcript_id "STRG.24848.2"; gene_id "STRG.24848";
3D	StringTie	exon	115225773	115226199	1000	-	.	transcript_id "STRG.24848.2"; gene_id "STRG.24848";
3D	StringTie	exon	115226733	115226852	1000	-	.	transcript_id "STRG.24848.2"; gene_id "STRG.24848";
3D	StringTie	transcript	115826173	115828179	1000	+	.	transcript_id "STRG.24850.1"; gene_id "STRG.24850"
3D	StringTie	exon	115826173	115828179	1000	+	.	transcript_id "STRG.24850.1"; gene_id "STRG.24850";
3D	StringTie	transcript	116221012	116229512	1000	+	.	transcript_id "STRG.24851.1"; gene_id "STRG.24851"
3D	StringTie	exon	116221012	116221254	1000	+	.	transcript_id "STRG.24851.1"; gene_id "STRG.24851";
3D	StringTie	exon	116223336	116223467	1000	+	.	transcript_id "STRG.24851.1"; gene_id "STRG.24851";
3D	StringTie	exon	116223967	116224104	1000	+	.	transcript_id "STRG.24851.1"; gene_id "STRG.24851";
3D	StringTie	exon	116224709	116225881	1000	+	.	transcript_id "STRG.24851.1"; gene_id "STRG.24851";
3D	StringTie	exon	116226951	116229512	1000	+	.	transcript_id "STRG.24851.1"; gene_id "STRG.24851";
3D	StringTie	transcript	116236745	116239911	1000	+	.	transcript_id "STRG.24852.1"; gene_id "STRG.24852"
3D	StringTie	exon	116236745	116236995	1000	+	.	transcript_id "STRG.24852.1"; gene_id "STRG.24852";
3D	StringTie	exon	116238436	116238519	1000	+	.	transcript_id "STRG.24852.1"; gene_id "STRG.24852";
3D	StringTie	exon	116239316	116239398	1000	+	.	transcript_id "STRG.24852.1"; gene_id "STRG.24852";
3D	StringTie	exon	116239485	116239911	1000	+	.	transcript_id "STRG.24852.1"; gene_id "STRG.24852";
3D	StringTie	transcript	116240788	116245452	1000	+	.	transcript_id "STRG.24853.1"; gene_id "STRG.24853"
3D	StringTie	exon	116240788	116241496	1000	+	.	transcript_id "STRG.24853.1"; gene_id "STRG.24853";
3D	StringTie	exon	116241598	116241730	1000	+	.	transcript_id "STRG.24853.1"; gene_id "STRG.24853";
3D	StringTie	exon	116241981	116242052	1000	+	.	transcript_id "STRG.24853.1"; gene_id "STRG.24853";
3D	StringTie	exon	116242528	116242671	1000	+	.	transcript_id "STRG.24853.1"; gene_id "STRG.24853";
3D	StringTie	exon	116242739	116242840	1000	+	.	transcript_id "STRG.24853.1"; gene_id "STRG.24853";
3D	StringTie	exon	116242963	116243027	1000	+	.	transcript_id "STRG.24853.1"; gene_id "STRG.24853";
3D	StringTie	exon	116243113	116243577	1000	+	.	transcript_id "STRG.24853.1"; gene_id "STRG.24853";
3D	StringTie	exon	116243850	116244040	1000	+	.	transcript_id "STRG.24853.1"; gene_id "STRG.24853";
3D	StringTie	exon	116244129	116244261	1000	+	.	transcript_id "STRG.24853.1"; gene_id "STRG.24853";
3D	StringTie	exon	116244352	116244509	1000	+	.	transcript_id "STRG.24853.1"; gene_id "STRG.24853";
3D	StringTie	exon	116244640	116244825	1000	+	.	transcript_id "STRG.24853.1"; gene_id "STRG.24853";
3D	StringTie	exon	116244924	116245452	1000	+	.	transcript_id "STRG.24853.1"; gene_id "STRG.24853";
3D	StringTie	transcript	116247000	116249095	1000	+	.	transcript_id "STRG.24854.1"; gene_id "STRG.24854"
3D	StringTie	exon	116247000	116249095	1000	+	.	transcript_id "STRG.24854.1"; gene_id "STRG.24854";
3D	StringTie	transcript	116613027	116616657	1000	+	.	transcript_id "STRG.24856.2"; gene_id "STRG.24856"
3D	StringTie	exon	116613027	116613244	1000	+	.	transcript_id "STRG.24856.2"; gene_id "STRG.24856";
3D	StringTie	exon	116613344	116614537	1000	+	.	transcript_id "STRG.24856.2"; gene_id "STRG.24856";
3D	StringTie	exon	116614663	116614721	1000	+	.	transcript_id "STRG.24856.2"; gene_id "STRG.24856";
3D	StringTie	exon	116616195	116616657	1000	+	.	transcript_id "STRG.24856.2"; gene_id "STRG.24856";
3D	StringTie	transcript	116613027	116616657	1000	+	.	transcript_id "STRG.24856.3"; gene_id "STRG.24856"
3D	StringTie	exon	116613027	116613244	1000	+	.	transcript_id "STRG.24856.3"; gene_id "STRG.24856";
3D	StringTie	exon	116613344	116614721	1000	+	.	transcript_id "STRG.24856.3"; gene_id "STRG.24856";
3D	StringTie	exon	116616195	116616657	1000	+	.	transcript_id "STRG.24856.3"; gene_id "STRG.24856";
3D	StringTie	transcript	116613027	116620186	1000	+	.	transcript_id "STRG.24856.1"; gene_id "STRG.24856"
3D	StringTie	exon	116613027	116613244	1000	+	.	transcript_id "STRG.24856.1"; gene_id "STRG.24856";
3D	StringTie	exon	116613344	116613397	1000	+	.	transcript_id "STRG.24856.1"; gene_id "STRG.24856";
3D	StringTie	exon	116614123	116614196	1000	+	.	transcript_id "STRG.24856.1"; gene_id "STRG.24856";
3D	StringTie	exon	116614420	116614537	1000	+	.	transcript_id "STRG.24856.1"; gene_id "STRG.24856";
3D	StringTie	exon	116614663	116614721	1000	+	.	transcript_id "STRG.24856.1"; gene_id "STRG.24856";
3D	StringTie	exon	116616195	116616361	1000	+	.	transcript_id "STRG.24856.1"; gene_id "STRG.24856";
3D	StringTie	exon	116616658	116617271	1000	+	.	transcript_id "STRG.24856.1"; gene_id "STRG.24856";
3D	StringTie	exon	116618138	116618370	1000	+	.	transcript_id "STRG.24856.1"; gene_id "STRG.24856";
3D	StringTie	exon	116618466	116618510	1000	+	.	transcript_id "STRG.24856.1"; gene_id "STRG.24856";
3D	StringTie	exon	116618612	116618779	1000	+	.	transcript_id "STRG.24856.1"; gene_id "STRG.24856";
3D	StringTie	exon	116618897	116618944	1000	+	.	transcript_id "STRG.24856.1"; gene_id "STRG.24856";
3D	StringTie	exon	116619036	116619206	1000	+	.	transcript_id "STRG.24856.1"; gene_id "STRG.24856";
3D	StringTie	exon	116619318	116619425	1000	+	.	transcript_id "STRG.24856.1"; gene_id "STRG.24856";
3D	StringTie	exon	116619536	116620186	1000	+	.	transcript_id "STRG.24856.1"; gene_id "STRG.24856";
3D	StringTie	transcript	118023780	118026976	1000	-	.	transcript_id "STRG.24855.1"; gene_id "STRG.24855"
3D	StringTie	exon	118023780	118025560	1000	-	.	transcript_id "STRG.24855.1"; gene_id "STRG.24855";
3D	StringTie	exon	118026402	118026976	1000	-	.	transcript_id "STRG.24855.1"; gene_id "STRG.24855";
3D	StringTie	transcript	118743050	118758129	1000	-	.	transcript_id "STRG.24858.1"; gene_id "STRG.24858"
3D	StringTie	exon	118743050	118743520	1000	-	.	transcript_id "STRG.24858.1"; gene_id "STRG.24858";
3D	StringTie	exon	118743713	118744034	1000	-	.	transcript_id "STRG.24858.1"; gene_id "STRG.24858";
3D	StringTie	exon	118754687	118755055	1000	-	.	transcript_id "STRG.24858.1"; gene_id "STRG.24858";
3D	StringTie	exon	118755441	118755935	1000	-	.	transcript_id "STRG.24858.1"; gene_id "STRG.24858";
3D	StringTie	exon	118756146	118756220	1000	-	.	transcript_id "STRG.24858.1"; gene_id "STRG.24858";
3D	StringTie	exon	118756302	118756507	1000	-	.	transcript_id "STRG.24858.1"; gene_id "STRG.24858";
3D	StringTie	exon	118758010	118758129	1000	-	.	transcript_id "STRG.24858.1"; gene_id "STRG.24858";
3D	StringTie	transcript	118743050	118758129	1000	-	.	transcript_id "STRG.24858.2"; gene_id "STRG.24858"
3D	StringTie	exon	118743050	118743520	1000	-	.	transcript_id "STRG.24858.2"; gene_id "STRG.24858";
3D	StringTie	exon	118743713	118744034	1000	-	.	transcript_id "STRG.24858.2"; gene_id "STRG.24858";
3D	StringTie	exon	118750726	118751417	1000	-	.	transcript_id "STRG.24858.2"; gene_id "STRG.24858";
3D	StringTie	exon	118752036	118752114	1000	-	.	transcript_id "STRG.24858.2"; gene_id "STRG.24858";
3D	StringTie	exon	118752203	118752326	1000	-	.	transcript_id "STRG.24858.2"; gene_id "STRG.24858";
3D	StringTie	exon	118752433	118752494	1000	-	.	transcript_id "STRG.24858.2"; gene_id "STRG.24858";
3D	StringTie	exon	118754687	118755055	1000	-	.	transcript_id "STRG.24858.2"; gene_id "STRG.24858";
3D	StringTie	exon	118755441	118755935	1000	-	.	transcript_id "STRG.24858.2"; gene_id "STRG.24858";
3D	StringTie	exon	118756146	118756220	1000	-	.	transcript_id "STRG.24858.2"; gene_id "STRG.24858";
3D	StringTie	exon	118756302	118756507	1000	-	.	transcript_id "STRG.24858.2"; gene_id "STRG.24858";
3D	StringTie	exon	118758010	118758129	1000	-	.	transcript_id "STRG.24858.2"; gene_id "STRG.24858";
3D	StringTie	transcript	118743050	118758129	1000	-	.	transcript_id "STRG.24858.3"; gene_id "STRG.24858"
3D	StringTie	exon	118743050	118743520	1000	-	.	transcript_id "STRG.24858.3"; gene_id "STRG.24858";
3D	StringTie	exon	118743713	118744034	1000	-	.	transcript_id "STRG.24858.3"; gene_id "STRG.24858";
3D	StringTie	exon	118750726	118751417	1000	-	.	transcript_id "STRG.24858.3"; gene_id "STRG.24858";
3D	StringTie	exon	118752036	118752326	1000	-	.	transcript_id "STRG.24858.3"; gene_id "STRG.24858";
3D	StringTie	exon	118752433	118752494	1000	-	.	transcript_id "STRG.24858.3"; gene_id "STRG.24858";
3D	StringTie	exon	118754687	118755055	1000	-	.	transcript_id "STRG.24858.3"; gene_id "STRG.24858";
3D	StringTie	exon	118755441	118755935	1000	-	.	transcript_id "STRG.24858.3"; gene_id "STRG.24858";
3D	StringTie	exon	118756146	118756220	1000	-	.	transcript_id "STRG.24858.3"; gene_id "STRG.24858";
3D	StringTie	exon	118756302	118758129	1000	-	.	transcript_id "STRG.24858.3"; gene_id "STRG.24858";
3D	StringTie	transcript	118743050	118758129	1000	-	.	transcript_id "STRG.24858.4"; gene_id "STRG.24858"
3D	StringTie	exon	118743050	118743520	1000	-	.	transcript_id "STRG.24858.4"; gene_id "STRG.24858";
3D	StringTie	exon	118743713	118744034	1000	-	.	transcript_id "STRG.24858.4"; gene_id "STRG.24858";
3D	StringTie	exon	118752036	118752114	1000	-	.	transcript_id "STRG.24858.4"; gene_id "STRG.24858";
3D	StringTie	exon	118752203	118752326	1000	-	.	transcript_id "STRG.24858.4"; gene_id "STRG.24858";
3D	StringTie	exon	118754687	118755055	1000	-	.	transcript_id "STRG.24858.4"; gene_id "STRG.24858";
3D	StringTie	exon	118755441	118755935	1000	-	.	transcript_id "STRG.24858.4"; gene_id "STRG.24858";
3D	StringTie	exon	118756146	118756220	1000	-	.	transcript_id "STRG.24858.4"; gene_id "STRG.24858";
3D	StringTie	exon	118756302	118756507	1000	-	.	transcript_id "STRG.24858.4"; gene_id "STRG.24858";
3D	StringTie	exon	118758010	118758129	1000	-	.	transcript_id "STRG.24858.4"; gene_id "STRG.24858";
3D	StringTie	transcript	118743050	118758129	1000	-	.	transcript_id "STRG.24858.5"; gene_id "STRG.24858"
3D	StringTie	exon	118743050	118743520	1000	-	.	transcript_id "STRG.24858.5"; gene_id "STRG.24858";
3D	StringTie	exon	118743713	118744034	1000	-	.	transcript_id "STRG.24858.5"; gene_id "STRG.24858";
3D	StringTie	exon	118750726	118752114	1000	-	.	transcript_id "STRG.24858.5"; gene_id "STRG.24858";
3D	StringTie	exon	118752203	118752326	1000	-	.	transcript_id "STRG.24858.5"; gene_id "STRG.24858";
3D	StringTie	exon	118754687	118755055	1000	-	.	transcript_id "STRG.24858.5"; gene_id "STRG.24858";
3D	StringTie	exon	118755441	118755935	1000	-	.	transcript_id "STRG.24858.5"; gene_id "STRG.24858";
3D	StringTie	exon	118756146	118756220	1000	-	.	transcript_id "STRG.24858.5"; gene_id "STRG.24858";
3D	StringTie	exon	118756302	118756507	1000	-	.	transcript_id "STRG.24858.5"; gene_id "STRG.24858";
3D	StringTie	exon	118758010	118758129	1000	-	.	transcript_id "STRG.24858.5"; gene_id "STRG.24858";
3D	StringTie	transcript	118743050	118758129	1000	-	.	transcript_id "STRG.24858.6"; gene_id "STRG.24858"
3D	StringTie	exon	118743050	118743520	1000	-	.	transcript_id "STRG.24858.6"; gene_id "STRG.24858";
3D	StringTie	exon	118743713	118744034	1000	-	.	transcript_id "STRG.24858.6"; gene_id "STRG.24858";
3D	StringTie	exon	118750726	118751417	1000	-	.	transcript_id "STRG.24858.6"; gene_id "STRG.24858";
3D	StringTie	exon	118752036	118752326	1000	-	.	transcript_id "STRG.24858.6"; gene_id "STRG.24858";
3D	StringTie	exon	118752433	118752494	1000	-	.	transcript_id "STRG.24858.6"; gene_id "STRG.24858";
3D	StringTie	exon	118754687	118755055	1000	-	.	transcript_id "STRG.24858.6"; gene_id "STRG.24858";
3D	StringTie	exon	118755441	118755935	1000	-	.	transcript_id "STRG.24858.6"; gene_id "STRG.24858";
3D	StringTie	exon	118756146	118756220	1000	-	.	transcript_id "STRG.24858.6"; gene_id "STRG.24858";
3D	StringTie	exon	118756302	118756507	1000	-	.	transcript_id "STRG.24858.6"; gene_id "STRG.24858";
3D	StringTie	exon	118758010	118758129	1000	-	.	transcript_id "STRG.24858.6"; gene_id "STRG.24858";
3D	StringTie	transcript	118747851	118758129	1000	-	.	transcript_id "STRG.24858.10"; gene_id "STRG.24858"
3D	StringTie	exon	118747851	118752114	1000	-	.	transcript_id "STRG.24858.10"; gene_id "STRG.24858";
3D	StringTie	exon	118752203	118752326	1000	-	.	transcript_id "STRG.24858.10"; gene_id "STRG.24858";
3D	StringTie	exon	118752433	118752494	1000	-	.	transcript_id "STRG.24858.10"; gene_id "STRG.24858";
3D	StringTie	exon	118754687	118755055	1000	-	.	transcript_id "STRG.24858.10"; gene_id "STRG.24858";
3D	StringTie	exon	118755441	118755935	1000	-	.	transcript_id "STRG.24858.10"; gene_id "STRG.24858";
3D	StringTie	exon	118756146	118756220	1000	-	.	transcript_id "STRG.24858.10"; gene_id "STRG.24858";
3D	StringTie	exon	118756302	118756507	1000	-	.	transcript_id "STRG.24858.10"; gene_id "STRG.24858";
3D	StringTie	exon	118758010	118758129	1000	-	.	transcript_id "STRG.24858.10"; gene_id "STRG.24858";
3D	StringTie	transcript	118747851	118758129	1000	-	.	transcript_id "STRG.24858.7"; gene_id "STRG.24858"
3D	StringTie	exon	118747851	118751417	1000	-	.	transcript_id "STRG.24858.7"; gene_id "STRG.24858";
3D	StringTie	exon	118752036	118752114	1000	-	.	transcript_id "STRG.24858.7"; gene_id "STRG.24858";
3D	StringTie	exon	118752203	118752326	1000	-	.	transcript_id "STRG.24858.7"; gene_id "STRG.24858";
3D	StringTie	exon	118754687	118755055	1000	-	.	transcript_id "STRG.24858.7"; gene_id "STRG.24858";
3D	StringTie	exon	118755441	118755935	1000	-	.	transcript_id "STRG.24858.7"; gene_id "STRG.24858";
3D	StringTie	exon	118756146	118756220	1000	-	.	transcript_id "STRG.24858.7"; gene_id "STRG.24858";
3D	StringTie	exon	118756302	118756507	1000	-	.	transcript_id "STRG.24858.7"; gene_id "STRG.24858";
3D	StringTie	exon	118758010	118758129	1000	-	.	transcript_id "STRG.24858.7"; gene_id "STRG.24858";
3D	StringTie	transcript	118747851	118758129	1000	-	.	transcript_id "STRG.24858.8"; gene_id "STRG.24858"
3D	StringTie	exon	118747851	118752326	1000	-	.	transcript_id "STRG.24858.8"; gene_id "STRG.24858";
3D	StringTie	exon	118754687	118755055	1000	-	.	transcript_id "STRG.24858.8"; gene_id "STRG.24858";
3D	StringTie	exon	118755441	118755935	1000	-	.	transcript_id "STRG.24858.8"; gene_id "STRG.24858";
3D	StringTie	exon	118756146	118756220	1000	-	.	transcript_id "STRG.24858.8"; gene_id "STRG.24858";
3D	StringTie	exon	118756302	118756507	1000	-	.	transcript_id "STRG.24858.8"; gene_id "STRG.24858";
3D	StringTie	exon	118758010	118758129	1000	-	.	transcript_id "STRG.24858.8"; gene_id "STRG.24858";
3D	StringTie	transcript	118747851	118758129	1000	-	.	transcript_id "STRG.24858.9"; gene_id "STRG.24858"
3D	StringTie	exon	118747851	118751417	1000	-	.	transcript_id "STRG.24858.9"; gene_id "STRG.24858";
3D	StringTie	exon	118752036	118752114	1000	-	.	transcript_id "STRG.24858.9"; gene_id "STRG.24858";
3D	StringTie	exon	118752203	118752326	1000	-	.	transcript_id "STRG.24858.9"; gene_id "STRG.24858";
3D	StringTie	exon	118752433	118752494	1000	-	.	transcript_id "STRG.24858.9"; gene_id "STRG.24858";
3D	StringTie	exon	118754687	118755055	1000	-	.	transcript_id "STRG.24858.9"; gene_id "STRG.24858";
3D	StringTie	exon	118755441	118755935	1000	-	.	transcript_id "STRG.24858.9"; gene_id "STRG.24858";
3D	StringTie	exon	118756146	118756220	1000	-	.	transcript_id "STRG.24858.9"; gene_id "STRG.24858";
3D	StringTie	exon	118756302	118756507	1000	-	.	transcript_id "STRG.24858.9"; gene_id "STRG.24858";
3D	StringTie	exon	118758010	118758129	1000	-	.	transcript_id "STRG.24858.9"; gene_id "STRG.24858";
3D	StringTie	transcript	118752495	118758129	1000	-	.	transcript_id "STRG.24858.11"; gene_id "STRG.24858"
3D	StringTie	exon	118752495	118755935	1000	-	.	transcript_id "STRG.24858.11"; gene_id "STRG.24858";
3D	StringTie	exon	118756146	118758129	1000	-	.	transcript_id "STRG.24858.11"; gene_id "STRG.24858";
3D	StringTie	transcript	119317037	119326932	1000	+	.	transcript_id "STRG.24859.1"; gene_id "STRG.24859"
3D	StringTie	exon	119317037	119317127	1000	+	.	transcript_id "STRG.24859.1"; gene_id "STRG.24859";
3D	StringTie	exon	119318634	119318842	1000	+	.	transcript_id "STRG.24859.1"; gene_id "STRG.24859";
3D	StringTie	exon	119318934	119319008	1000	+	.	transcript_id "STRG.24859.1"; gene_id "STRG.24859";
3D	StringTie	exon	119319383	119319877	1000	+	.	transcript_id "STRG.24859.1"; gene_id "STRG.24859";
3D	StringTie	exon	119320247	119320615	1000	+	.	transcript_id "STRG.24859.1"; gene_id "STRG.24859";
3D	StringTie	exon	119322257	119322366	1000	+	.	transcript_id "STRG.24859.1"; gene_id "STRG.24859";
3D	StringTie	exon	119322446	119322527	1000	+	.	transcript_id "STRG.24859.1"; gene_id "STRG.24859";
3D	StringTie	exon	119326003	119326325	1000	+	.	transcript_id "STRG.24859.1"; gene_id "STRG.24859";
3D	StringTie	exon	119326509	119326932	1000	+	.	transcript_id "STRG.24859.1"; gene_id "STRG.24859";
3D	StringTie	transcript	119317037	119326932	1000	+	.	transcript_id "STRG.24859.2"; gene_id "STRG.24859"
3D	StringTie	exon	119317037	119317127	1000	+	.	transcript_id "STRG.24859.2"; gene_id "STRG.24859";
3D	StringTie	exon	119318634	119318842	1000	+	.	transcript_id "STRG.24859.2"; gene_id "STRG.24859";
3D	StringTie	exon	119318934	119319008	1000	+	.	transcript_id "STRG.24859.2"; gene_id "STRG.24859";
3D	StringTie	exon	119319383	119319877	1000	+	.	transcript_id "STRG.24859.2"; gene_id "STRG.24859";
3D	StringTie	exon	119320247	119320615	1000	+	.	transcript_id "STRG.24859.2"; gene_id "STRG.24859";
3D	StringTie	exon	119322257	119322366	1000	+	.	transcript_id "STRG.24859.2"; gene_id "STRG.24859";
3D	StringTie	exon	119322446	119322527	1000	+	.	transcript_id "STRG.24859.2"; gene_id "STRG.24859";
3D	StringTie	exon	119322791	119322904	1000	+	.	transcript_id "STRG.24859.2"; gene_id "STRG.24859";
3D	StringTie	exon	119326003	119326325	1000	+	.	transcript_id "STRG.24859.2"; gene_id "STRG.24859";
3D	StringTie	exon	119326509	119326932	1000	+	.	transcript_id "STRG.24859.2"; gene_id "STRG.24859";
3D	StringTie	transcript	119317037	119326932	1000	+	.	transcript_id "STRG.24859.3"; gene_id "STRG.24859"
3D	StringTie	exon	119317037	119318842	1000	+	.	transcript_id "STRG.24859.3"; gene_id "STRG.24859";
3D	StringTie	exon	119318934	119319008	1000	+	.	transcript_id "STRG.24859.3"; gene_id "STRG.24859";
3D	StringTie	exon	119319383	119319877	1000	+	.	transcript_id "STRG.24859.3"; gene_id "STRG.24859";
3D	StringTie	exon	119320247	119320615	1000	+	.	transcript_id "STRG.24859.3"; gene_id "STRG.24859";
3D	StringTie	exon	119322257	119322366	1000	+	.	transcript_id "STRG.24859.3"; gene_id "STRG.24859";
3D	StringTie	exon	119322446	119322527	1000	+	.	transcript_id "STRG.24859.3"; gene_id "STRG.24859";
3D	StringTie	exon	119326003	119326325	1000	+	.	transcript_id "STRG.24859.3"; gene_id "STRG.24859";
3D	StringTie	exon	119326509	119326932	1000	+	.	transcript_id "STRG.24859.3"; gene_id "STRG.24859";
3D	StringTie	transcript	119317037	119326932	1000	+	.	transcript_id "STRG.24859.4"; gene_id "STRG.24859"
3D	StringTie	exon	119317037	119317127	1000	+	.	transcript_id "STRG.24859.4"; gene_id "STRG.24859";
3D	StringTie	exon	119318634	119319008	1000	+	.	transcript_id "STRG.24859.4"; gene_id "STRG.24859";
3D	StringTie	exon	119319383	119319877	1000	+	.	transcript_id "STRG.24859.4"; gene_id "STRG.24859";
3D	StringTie	exon	119320247	119320615	1000	+	.	transcript_id "STRG.24859.4"; gene_id "STRG.24859";
3D	StringTie	exon	119322257	119322366	1000	+	.	transcript_id "STRG.24859.4"; gene_id "STRG.24859";
3D	StringTie	exon	119322446	119322527	1000	+	.	transcript_id "STRG.24859.4"; gene_id "STRG.24859";
3D	StringTie	exon	119326003	119326325	1000	+	.	transcript_id "STRG.24859.4"; gene_id "STRG.24859";
3D	StringTie	exon	119326509	119326932	1000	+	.	transcript_id "STRG.24859.4"; gene_id "STRG.24859";
3D	StringTie	transcript	119317037	119326932	1000	+	.	transcript_id "STRG.24859.5"; gene_id "STRG.24859"
3D	StringTie	exon	119317037	119317127	1000	+	.	transcript_id "STRG.24859.5"; gene_id "STRG.24859";
3D	StringTie	exon	119318634	119318732	1000	+	.	transcript_id "STRG.24859.5"; gene_id "STRG.24859";
3D	StringTie	exon	119319383	119319877	1000	+	.	transcript_id "STRG.24859.5"; gene_id "STRG.24859";
3D	StringTie	exon	119320247	119320615	1000	+	.	transcript_id "STRG.24859.5"; gene_id "STRG.24859";
3D	StringTie	exon	119322257	119322366	1000	+	.	transcript_id "STRG.24859.5"; gene_id "STRG.24859";
3D	StringTie	exon	119322446	119322527	1000	+	.	transcript_id "STRG.24859.5"; gene_id "STRG.24859";
3D	StringTie	exon	119326003	119326325	1000	+	.	transcript_id "STRG.24859.5"; gene_id "STRG.24859";
3D	StringTie	exon	119326509	119326932	1000	+	.	transcript_id "STRG.24859.5"; gene_id "STRG.24859";
3D	StringTie	transcript	119317037	119326932	1000	+	.	transcript_id "STRG.24859.6"; gene_id "STRG.24859"
3D	StringTie	exon	119317037	119317239	1000	+	.	transcript_id "STRG.24859.6"; gene_id "STRG.24859";
3D	StringTie	exon	119318634	119318842	1000	+	.	transcript_id "STRG.24859.6"; gene_id "STRG.24859";
3D	StringTie	exon	119318934	119319008	1000	+	.	transcript_id "STRG.24859.6"; gene_id "STRG.24859";
3D	StringTie	exon	119319383	119319877	1000	+	.	transcript_id "STRG.24859.6"; gene_id "STRG.24859";
3D	StringTie	exon	119320247	119320615	1000	+	.	transcript_id "STRG.24859.6"; gene_id "STRG.24859";
3D	StringTie	exon	119322257	119322366	1000	+	.	transcript_id "STRG.24859.6"; gene_id "STRG.24859";
3D	StringTie	exon	119322446	119322527	1000	+	.	transcript_id "STRG.24859.6"; gene_id "STRG.24859";
3D	StringTie	exon	119326003	119326325	1000	+	.	transcript_id "STRG.24859.6"; gene_id "STRG.24859";
3D	StringTie	exon	119326509	119326932	1000	+	.	transcript_id "STRG.24859.6"; gene_id "STRG.24859";
3D	StringTie	transcript	119317037	119326932	1000	+	.	transcript_id "STRG.24859.7"; gene_id "STRG.24859"
3D	StringTie	exon	119317037	119317127	1000	+	.	transcript_id "STRG.24859.7"; gene_id "STRG.24859";
3D	StringTie	exon	119318634	119318842	1000	+	.	transcript_id "STRG.24859.7"; gene_id "STRG.24859";
3D	StringTie	exon	119318934	119319008	1000	+	.	transcript_id "STRG.24859.7"; gene_id "STRG.24859";
3D	StringTie	exon	119319383	119319877	1000	+	.	transcript_id "STRG.24859.7"; gene_id "STRG.24859";
3D	StringTie	exon	119320247	119320615	1000	+	.	transcript_id "STRG.24859.7"; gene_id "STRG.24859";
3D	StringTie	exon	119322257	119322366	1000	+	.	transcript_id "STRG.24859.7"; gene_id "STRG.24859";
3D	StringTie	exon	119322446	119322904	1000	+	.	transcript_id "STRG.24859.7"; gene_id "STRG.24859";
3D	StringTie	exon	119326003	119326325	1000	+	.	transcript_id "STRG.24859.7"; gene_id "STRG.24859";
3D	StringTie	exon	119326509	119326932	1000	+	.	transcript_id "STRG.24859.7"; gene_id "STRG.24859";
3D	StringTie	transcript	119327383	119336511	1000	+	.	transcript_id "STRG.24857.1"; gene_id "STRG.24857"
3D	StringTie	exon	119327383	119328167	1000	+	.	transcript_id "STRG.24857.1"; gene_id "STRG.24857";
3D	StringTie	exon	119334032	119334154	1000	+	.	transcript_id "STRG.24857.1"; gene_id "STRG.24857";
3D	StringTie	exon	119334234	119334302	1000	+	.	transcript_id "STRG.24857.1"; gene_id "STRG.24857";
3D	StringTie	exon	119334767	119334884	1000	+	.	transcript_id "STRG.24857.1"; gene_id "STRG.24857";
3D	StringTie	exon	119334979	119335061	1000	+	.	transcript_id "STRG.24857.1"; gene_id "STRG.24857";
3D	StringTie	exon	119335153	119335262	1000	+	.	transcript_id "STRG.24857.1"; gene_id "STRG.24857";
3D	StringTie	exon	119335390	119335539	1000	+	.	transcript_id "STRG.24857.1"; gene_id "STRG.24857";
3D	StringTie	exon	119335732	119336511	1000	+	.	transcript_id "STRG.24857.1"; gene_id "STRG.24857";
3D	StringTie	transcript	119327383	119336511	1000	+	.	transcript_id "STRG.24857.2"; gene_id "STRG.24857"
3D	StringTie	exon	119327383	119328167	1000	+	.	transcript_id "STRG.24857.2"; gene_id "STRG.24857";
3D	StringTie	exon	119334032	119336511	1000	+	.	transcript_id "STRG.24857.2"; gene_id "STRG.24857";
3D	StringTie	transcript	120491557	120497432	1000	-	.	transcript_id "STRG.24861.1"; gene_id "STRG.24861"
3D	StringTie	exon	120491557	120491850	1000	-	.	transcript_id "STRG.24861.1"; gene_id "STRG.24861";
3D	StringTie	exon	120491977	120492084	1000	-	.	transcript_id "STRG.24861.1"; gene_id "STRG.24861";
3D	StringTie	exon	120492485	120492777	1000	-	.	transcript_id "STRG.24861.1"; gene_id "STRG.24861";
3D	StringTie	exon	120493490	120493655	1000	-	.	transcript_id "STRG.24861.1"; gene_id "STRG.24861";
3D	StringTie	exon	120494160	120494342	1000	-	.	transcript_id "STRG.24861.1"; gene_id "STRG.24861";
3D	StringTie	exon	120494715	120494820	1000	-	.	transcript_id "STRG.24861.1"; gene_id "STRG.24861";
3D	StringTie	exon	120494944	120495108	1000	-	.	transcript_id "STRG.24861.1"; gene_id "STRG.24861";
3D	StringTie	exon	120495514	120495584	1000	-	.	transcript_id "STRG.24861.1"; gene_id "STRG.24861";
3D	StringTie	exon	120497102	120497432	1000	-	.	transcript_id "STRG.24861.1"; gene_id "STRG.24861";
3D	StringTie	transcript	120491557	120497432	1000	-	.	transcript_id "STRG.24861.2"; gene_id "STRG.24861"
3D	StringTie	exon	120491557	120491850	1000	-	.	transcript_id "STRG.24861.2"; gene_id "STRG.24861";
3D	StringTie	exon	120491977	120492084	1000	-	.	transcript_id "STRG.24861.2"; gene_id "STRG.24861";
3D	StringTie	exon	120492485	120492777	1000	-	.	transcript_id "STRG.24861.2"; gene_id "STRG.24861";
3D	StringTie	exon	120493490	120493655	1000	-	.	transcript_id "STRG.24861.2"; gene_id "STRG.24861";
3D	StringTie	exon	120494160	120494342	1000	-	.	transcript_id "STRG.24861.2"; gene_id "STRG.24861";
3D	StringTie	exon	120494715	120494820	1000	-	.	transcript_id "STRG.24861.2"; gene_id "STRG.24861";
3D	StringTie	exon	120494944	120495108	1000	-	.	transcript_id "STRG.24861.2"; gene_id "STRG.24861";
3D	StringTie	exon	120497102	120497432	1000	-	.	transcript_id "STRG.24861.2"; gene_id "STRG.24861";
3D	StringTie	transcript	120491557	120497432	1000	-	.	transcript_id "STRG.24861.3"; gene_id "STRG.24861"
3D	StringTie	exon	120491557	120491850	1000	-	.	transcript_id "STRG.24861.3"; gene_id "STRG.24861";
3D	StringTie	exon	120491977	120492084	1000	-	.	transcript_id "STRG.24861.3"; gene_id "STRG.24861";
3D	StringTie	exon	120492485	120492777	1000	-	.	transcript_id "STRG.24861.3"; gene_id "STRG.24861";
3D	StringTie	exon	120493490	120493655	1000	-	.	transcript_id "STRG.24861.3"; gene_id "STRG.24861";
3D	StringTie	exon	120494160	120494342	1000	-	.	transcript_id "STRG.24861.3"; gene_id "STRG.24861";
3D	StringTie	exon	120494715	120494820	1000	-	.	transcript_id "STRG.24861.3"; gene_id "STRG.24861";
3D	StringTie	exon	120494944	120495145	1000	-	.	transcript_id "STRG.24861.3"; gene_id "STRG.24861";
3D	StringTie	exon	120495514	120495584	1000	-	.	transcript_id "STRG.24861.3"; gene_id "STRG.24861";
3D	StringTie	exon	120497102	120497432	1000	-	.	transcript_id "STRG.24861.3"; gene_id "STRG.24861";
3D	StringTie	transcript	120515187	120518139	1000	+	.	transcript_id "STRG.24860.1"; gene_id "STRG.24860"
3D	StringTie	exon	120515187	120515507	1000	+	.	transcript_id "STRG.24860.1"; gene_id "STRG.24860";
3D	StringTie	exon	120517602	120518139	1000	+	.	transcript_id "STRG.24860.1"; gene_id "STRG.24860";
3D	StringTie	transcript	121579981	121585588	1000	-	.	transcript_id "STRG.24864.1"; gene_id "STRG.24864"
3D	StringTie	exon	121579981	121580893	1000	-	.	transcript_id "STRG.24864.1"; gene_id "STRG.24864";
3D	StringTie	exon	121583074	121583891	1000	-	.	transcript_id "STRG.24864.1"; gene_id "STRG.24864";
3D	StringTie	exon	121584248	121584349	1000	-	.	transcript_id "STRG.24864.1"; gene_id "STRG.24864";
3D	StringTie	exon	121584464	121584851	1000	-	.	transcript_id "STRG.24864.1"; gene_id "STRG.24864";
3D	StringTie	exon	121585423	121585588	1000	-	.	transcript_id "STRG.24864.1"; gene_id "STRG.24864";
3D	StringTie	transcript	121579981	121585588	1000	-	.	transcript_id "STRG.24864.2"; gene_id "STRG.24864"
3D	StringTie	exon	121579981	121580893	1000	-	.	transcript_id "STRG.24864.2"; gene_id "STRG.24864";
3D	StringTie	exon	121584248	121584349	1000	-	.	transcript_id "STRG.24864.2"; gene_id "STRG.24864";
3D	StringTie	exon	121584464	121584851	1000	-	.	transcript_id "STRG.24864.2"; gene_id "STRG.24864";
3D	StringTie	exon	121585423	121585588	1000	-	.	transcript_id "STRG.24864.2"; gene_id "STRG.24864";
3D	StringTie	transcript	121579981	121585588	1000	-	.	transcript_id "STRG.24864.3"; gene_id "STRG.24864"
3D	StringTie	exon	121579981	121580893	1000	-	.	transcript_id "STRG.24864.3"; gene_id "STRG.24864";
3D	StringTie	exon	121583074	121583891	1000	-	.	transcript_id "STRG.24864.3"; gene_id "STRG.24864";
3D	StringTie	exon	121585423	121585588	1000	-	.	transcript_id "STRG.24864.3"; gene_id "STRG.24864";
3D	StringTie	transcript	121853290	121863774	1000	-	.	transcript_id "STRG.24863.1"; gene_id "STRG.24863"
3D	StringTie	exon	121853290	121854022	1000	-	.	transcript_id "STRG.24863.1"; gene_id "STRG.24863";
3D	StringTie	exon	121854399	121854473	1000	-	.	transcript_id "STRG.24863.1"; gene_id "STRG.24863";
3D	StringTie	exon	121854593	121854700	1000	-	.	transcript_id "STRG.24863.1"; gene_id "STRG.24863";
3D	StringTie	exon	121854777	121854869	1000	-	.	transcript_id "STRG.24863.1"; gene_id "STRG.24863";
3D	StringTie	exon	121854957	121855040	1000	-	.	transcript_id "STRG.24863.1"; gene_id "STRG.24863";
3D	StringTie	exon	121855202	121855278	1000	-	.	transcript_id "STRG.24863.1"; gene_id "STRG.24863";
3D	StringTie	exon	121860992	121861105	1000	-	.	transcript_id "STRG.24863.1"; gene_id "STRG.24863";
3D	StringTie	exon	121861270	121861349	1000	-	.	transcript_id "STRG.24863.1"; gene_id "STRG.24863";
3D	StringTie	exon	121861531	121861623	1000	-	.	transcript_id "STRG.24863.1"; gene_id "STRG.24863";
3D	StringTie	exon	121862313	121862441	1000	-	.	transcript_id "STRG.24863.1"; gene_id "STRG.24863";
3D	StringTie	exon	121862849	121863242	1000	-	.	transcript_id "STRG.24863.1"; gene_id "STRG.24863";
3D	StringTie	exon	121863657	121863774	1000	-	.	transcript_id "STRG.24863.1"; gene_id "STRG.24863";
3D	StringTie	transcript	121889851	121893316	1000	+	.	transcript_id "STRG.24862.1"; gene_id "STRG.24862"
3D	StringTie	exon	121889851	121889995	1000	+	.	transcript_id "STRG.24862.1"; gene_id "STRG.24862";
3D	StringTie	exon	121890753	121890835	1000	+	.	transcript_id "STRG.24862.1"; gene_id "STRG.24862";
3D	StringTie	exon	121891858	121891961	1000	+	.	transcript_id "STRG.24862.1"; gene_id "STRG.24862";
3D	StringTie	exon	121892061	121892564	1000	+	.	transcript_id "STRG.24862.1"; gene_id "STRG.24862";
3D	StringTie	exon	121892777	121893316	1000	+	.	transcript_id "STRG.24862.1"; gene_id "STRG.24862";
3D	StringTie	transcript	121906867	121912101	1000	+	.	transcript_id "STRG.24865.1"; gene_id "STRG.24865"
3D	StringTie	exon	121906867	121911941	1000	+	.	transcript_id "STRG.24865.1"; gene_id "STRG.24865";
3D	StringTie	exon	121912042	121912101	1000	+	.	transcript_id "STRG.24865.1"; gene_id "STRG.24865";
3D	StringTie	transcript	121914302	121917015	1000	+	.	transcript_id "STRG.24866.1"; gene_id "STRG.24866"
3D	StringTie	exon	121914302	121914364	1000	+	.	transcript_id "STRG.24866.1"; gene_id "STRG.24866";
3D	StringTie	exon	121914479	121914604	1000	+	.	transcript_id "STRG.24866.1"; gene_id "STRG.24866";
3D	StringTie	exon	121915066	121915136	1000	+	.	transcript_id "STRG.24866.1"; gene_id "STRG.24866";
3D	StringTie	exon	121915246	121915680	1000	+	.	transcript_id "STRG.24866.1"; gene_id "STRG.24866";
3D	StringTie	exon	121915821	121915934	1000	+	.	transcript_id "STRG.24866.1"; gene_id "STRG.24866";
3D	StringTie	exon	121916038	121916169	1000	+	.	transcript_id "STRG.24866.1"; gene_id "STRG.24866";
3D	StringTie	exon	121916279	121916379	1000	+	.	transcript_id "STRG.24866.1"; gene_id "STRG.24866";
3D	StringTie	exon	121916511	121916696	1000	+	.	transcript_id "STRG.24866.1"; gene_id "STRG.24866";
3D	StringTie	exon	121916778	121917015	1000	+	.	transcript_id "STRG.24866.1"; gene_id "STRG.24866";
3D	StringTie	transcript	122060362	122064203	1000	+	.	transcript_id "STRG.24867.1"; gene_id "STRG.24867"
3D	StringTie	exon	122060362	122061150	1000	+	.	transcript_id "STRG.24867.1"; gene_id "STRG.24867";
3D	StringTie	exon	122063058	122064203	1000	+	.	transcript_id "STRG.24867.1"; gene_id "STRG.24867";
3D	StringTie	transcript	122133085	122135709	1000	-	.	transcript_id "STRG.24868.1"; gene_id "STRG.24868"
3D	StringTie	exon	122133085	122133661	1000	-	.	transcript_id "STRG.24868.1"; gene_id "STRG.24868";
3D	StringTie	exon	122134435	122135709	1000	-	.	transcript_id "STRG.24868.1"; gene_id "STRG.24868";
3D	StringTie	transcript	122164094	122175588	1000	-	.	transcript_id "STRG.24869.1"; gene_id "STRG.24869"
3D	StringTie	exon	122164094	122164831	1000	-	.	transcript_id "STRG.24869.1"; gene_id "STRG.24869";
3D	StringTie	exon	122165150	122165696	1000	-	.	transcript_id "STRG.24869.1"; gene_id "STRG.24869";
3D	StringTie	exon	122165788	122166092	1000	-	.	transcript_id "STRG.24869.1"; gene_id "STRG.24869";
3D	StringTie	exon	122168668	122168823	1000	-	.	transcript_id "STRG.24869.1"; gene_id "STRG.24869";
3D	StringTie	exon	122170765	122171106	1000	-	.	transcript_id "STRG.24869.1"; gene_id "STRG.24869";
3D	StringTie	exon	122175212	122175588	1000	-	.	transcript_id "STRG.24869.1"; gene_id "STRG.24869";
3D	StringTie	transcript	122645122	122647960	1000	+	.	transcript_id "STRG.24870.1"; gene_id "STRG.24870"
3D	StringTie	exon	122645122	122645201	1000	+	.	transcript_id "STRG.24870.1"; gene_id "STRG.24870";
3D	StringTie	exon	122645310	122646986	1000	+	.	transcript_id "STRG.24870.1"; gene_id "STRG.24870";
3D	StringTie	exon	122647231	122647960	1000	+	.	transcript_id "STRG.24870.1"; gene_id "STRG.24870";
3D	StringTie	transcript	122648202	122649985	1000	+	.	transcript_id "STRG.24871.1"; gene_id "STRG.24871"
3D	StringTie	exon	122648202	122649985	1000	+	.	transcript_id "STRG.24871.1"; gene_id "STRG.24871";
3D	StringTie	transcript	122761584	122764800	1000	+	.	transcript_id "STRG.24872.1"; gene_id "STRG.24872"
3D	StringTie	exon	122761584	122761812	1000	+	.	transcript_id "STRG.24872.1"; gene_id "STRG.24872";
3D	StringTie	exon	122762441	122762541	1000	+	.	transcript_id "STRG.24872.1"; gene_id "STRG.24872";
3D	StringTie	exon	122762736	122762892	1000	+	.	transcript_id "STRG.24872.1"; gene_id "STRG.24872";
3D	StringTie	exon	122763559	122763755	1000	+	.	transcript_id "STRG.24872.1"; gene_id "STRG.24872";
3D	StringTie	exon	122763865	122763964	1000	+	.	transcript_id "STRG.24872.1"; gene_id "STRG.24872";
3D	StringTie	exon	122764443	122764800	1000	+	.	transcript_id "STRG.24872.1"; gene_id "STRG.24872";
3D	StringTie	transcript	123481548	123485467	1000	+	.	transcript_id "STRG.24873.1"; gene_id "STRG.24873"
3D	StringTie	exon	123481548	123481712	1000	+	.	transcript_id "STRG.24873.1"; gene_id "STRG.24873";
3D	StringTie	exon	123481807	123481908	1000	+	.	transcript_id "STRG.24873.1"; gene_id "STRG.24873";
3D	StringTie	exon	123482717	123482833	1000	+	.	transcript_id "STRG.24873.1"; gene_id "STRG.24873";
3D	StringTie	exon	123484448	123484520	1000	+	.	transcript_id "STRG.24873.1"; gene_id "STRG.24873";
3D	StringTie	exon	123484605	123484705	1000	+	.	transcript_id "STRG.24873.1"; gene_id "STRG.24873";
3D	StringTie	exon	123485103	123485467	1000	+	.	transcript_id "STRG.24873.1"; gene_id "STRG.24873";
3D	StringTie	transcript	123481548	123485467	1000	+	.	transcript_id "STRG.24873.2"; gene_id "STRG.24873"
3D	StringTie	exon	123481548	123481712	1000	+	.	transcript_id "STRG.24873.2"; gene_id "STRG.24873";
3D	StringTie	exon	123481807	123481908	1000	+	.	transcript_id "STRG.24873.2"; gene_id "STRG.24873";
3D	StringTie	exon	123482717	123484520	1000	+	.	transcript_id "STRG.24873.2"; gene_id "STRG.24873";
3D	StringTie	exon	123484605	123485467	1000	+	.	transcript_id "STRG.24873.2"; gene_id "STRG.24873";
3D	StringTie	transcript	123481548	123485467	1000	+	.	transcript_id "STRG.24873.3"; gene_id "STRG.24873"
3D	StringTie	exon	123481548	123481712	1000	+	.	transcript_id "STRG.24873.3"; gene_id "STRG.24873";
3D	StringTie	exon	123481807	123481908	1000	+	.	transcript_id "STRG.24873.3"; gene_id "STRG.24873";
3D	StringTie	exon	123482717	123482833	1000	+	.	transcript_id "STRG.24873.3"; gene_id "STRG.24873";
3D	StringTie	exon	123484448	123484520	1000	+	.	transcript_id "STRG.24873.3"; gene_id "STRG.24873";
3D	StringTie	exon	123484605	123484867	1000	+	.	transcript_id "STRG.24873.3"; gene_id "STRG.24873";
3D	StringTie	exon	123485103	123485467	1000	+	.	transcript_id "STRG.24873.3"; gene_id "STRG.24873";
3D	StringTie	transcript	123487791	123492371	1000	-	.	transcript_id "STRG.24876.1"; gene_id "STRG.24876"
3D	StringTie	exon	123487791	123488239	1000	-	.	transcript_id "STRG.24876.1"; gene_id "STRG.24876";
3D	StringTie	exon	123488407	123488523	1000	-	.	transcript_id "STRG.24876.1"; gene_id "STRG.24876";
3D	StringTie	exon	123489122	123489169	1000	-	.	transcript_id "STRG.24876.1"; gene_id "STRG.24876";
3D	StringTie	exon	123489594	123489664	1000	-	.	transcript_id "STRG.24876.1"; gene_id "STRG.24876";
3D	StringTie	exon	123489750	123489879	1000	-	.	transcript_id "STRG.24876.1"; gene_id "STRG.24876";
3D	StringTie	exon	123490354	123490428	1000	-	.	transcript_id "STRG.24876.1"; gene_id "STRG.24876";
3D	StringTie	exon	123490639	123490690	1000	-	.	transcript_id "STRG.24876.1"; gene_id "STRG.24876";
3D	StringTie	exon	123490827	123490895	1000	-	.	transcript_id "STRG.24876.1"; gene_id "STRG.24876";
3D	StringTie	exon	123491102	123491163	1000	-	.	transcript_id "STRG.24876.1"; gene_id "STRG.24876";
3D	StringTie	exon	123491603	123491656	1000	-	.	transcript_id "STRG.24876.1"; gene_id "STRG.24876";
3D	StringTie	exon	123491772	123492047	1000	-	.	transcript_id "STRG.24876.1"; gene_id "STRG.24876";
3D	StringTie	exon	123492142	123492371	1000	-	.	transcript_id "STRG.24876.1"; gene_id "STRG.24876";
3D	StringTie	transcript	123487791	123492371	1000	-	.	transcript_id "STRG.24876.2"; gene_id "STRG.24876"
3D	StringTie	exon	123487791	123488322	1000	-	.	transcript_id "STRG.24876.2"; gene_id "STRG.24876";
3D	StringTie	exon	123488407	123488523	1000	-	.	transcript_id "STRG.24876.2"; gene_id "STRG.24876";
3D	StringTie	exon	123489122	123489169	1000	-	.	transcript_id "STRG.24876.2"; gene_id "STRG.24876";
3D	StringTie	exon	123489594	123489664	1000	-	.	transcript_id "STRG.24876.2"; gene_id "STRG.24876";
3D	StringTie	exon	123489750	123489879	1000	-	.	transcript_id "STRG.24876.2"; gene_id "STRG.24876";
3D	StringTie	exon	123490354	123490428	1000	-	.	transcript_id "STRG.24876.2"; gene_id "STRG.24876";
3D	StringTie	exon	123490639	123490690	1000	-	.	transcript_id "STRG.24876.2"; gene_id "STRG.24876";
3D	StringTie	exon	123490827	123490895	1000	-	.	transcript_id "STRG.24876.2"; gene_id "STRG.24876";
3D	StringTie	exon	123491102	123491163	1000	-	.	transcript_id "STRG.24876.2"; gene_id "STRG.24876";
3D	StringTie	exon	123491603	123491656	1000	-	.	transcript_id "STRG.24876.2"; gene_id "STRG.24876";
3D	StringTie	exon	123491772	123492047	1000	-	.	transcript_id "STRG.24876.2"; gene_id "STRG.24876";
3D	StringTie	exon	123492142	123492371	1000	-	.	transcript_id "STRG.24876.2"; gene_id "STRG.24876";
3D	StringTie	transcript	123487791	123492371	1000	-	.	transcript_id "STRG.24876.3"; gene_id "STRG.24876"
3D	StringTie	exon	123487791	123488239	1000	-	.	transcript_id "STRG.24876.3"; gene_id "STRG.24876";
3D	StringTie	exon	123488407	123488523	1000	-	.	transcript_id "STRG.24876.3"; gene_id "STRG.24876";
3D	StringTie	exon	123489122	123489169	1000	-	.	transcript_id "STRG.24876.3"; gene_id "STRG.24876";
3D	StringTie	exon	123489594	123489664	1000	-	.	transcript_id "STRG.24876.3"; gene_id "STRG.24876";
3D	StringTie	exon	123490354	123490428	1000	-	.	transcript_id "STRG.24876.3"; gene_id "STRG.24876";
3D	StringTie	exon	123490639	123490690	1000	-	.	transcript_id "STRG.24876.3"; gene_id "STRG.24876";
3D	StringTie	exon	123490827	123490895	1000	-	.	transcript_id "STRG.24876.3"; gene_id "STRG.24876";
3D	StringTie	exon	123491102	123491163	1000	-	.	transcript_id "STRG.24876.3"; gene_id "STRG.24876";
3D	StringTie	exon	123491603	123491656	1000	-	.	transcript_id "STRG.24876.3"; gene_id "STRG.24876";
3D	StringTie	exon	123491772	123492047	1000	-	.	transcript_id "STRG.24876.3"; gene_id "STRG.24876";
3D	StringTie	exon	123492142	123492371	1000	-	.	transcript_id "STRG.24876.3"; gene_id "STRG.24876";
3D	StringTie	transcript	123504835	123508663	1000	-	.	transcript_id "STRG.24874.1"; gene_id "STRG.24874"
3D	StringTie	exon	123504835	123505732	1000	-	.	transcript_id "STRG.24874.1"; gene_id "STRG.24874";
3D	StringTie	exon	123508174	123508663	1000	-	.	transcript_id "STRG.24874.1"; gene_id "STRG.24874";
3D	StringTie	transcript	123504835	123508663	1000	-	.	transcript_id "STRG.24874.2"; gene_id "STRG.24874"
3D	StringTie	exon	123504835	123505732	1000	-	.	transcript_id "STRG.24874.2"; gene_id "STRG.24874";
3D	StringTie	exon	123508174	123508352	1000	-	.	transcript_id "STRG.24874.2"; gene_id "STRG.24874";
3D	StringTie	exon	123508502	123508663	1000	-	.	transcript_id "STRG.24874.2"; gene_id "STRG.24874";
3D	StringTie	transcript	123504835	123508663	1000	-	.	transcript_id "STRG.24874.3"; gene_id "STRG.24874"
3D	StringTie	exon	123504835	123505168	1000	-	.	transcript_id "STRG.24874.3"; gene_id "STRG.24874";
3D	StringTie	exon	123505272	123505732	1000	-	.	transcript_id "STRG.24874.3"; gene_id "STRG.24874";
3D	StringTie	exon	123508174	123508352	1000	-	.	transcript_id "STRG.24874.3"; gene_id "STRG.24874";
3D	StringTie	exon	123508502	123508663	1000	-	.	transcript_id "STRG.24874.3"; gene_id "STRG.24874";
3D	StringTie	transcript	123795187	123799871	1000	-	.	transcript_id "STRG.24875.1"; gene_id "STRG.24875"
3D	StringTie	exon	123795187	123796307	1000	-	.	transcript_id "STRG.24875.1"; gene_id "STRG.24875";
3D	StringTie	exon	123798045	123799871	1000	-	.	transcript_id "STRG.24875.1"; gene_id "STRG.24875";
3D	StringTie	transcript	124098737	124099539	1000	-	.	transcript_id "STRG.24877.1"; gene_id "STRG.24877"
3D	StringTie	exon	124098737	124099539	1000	-	.	transcript_id "STRG.24877.1"; gene_id "STRG.24877";
3D	StringTie	transcript	124266691	124272321	1000	+	.	transcript_id "STRG.24880.1"; gene_id "STRG.24880"
3D	StringTie	exon	124266691	124267307	1000	+	.	transcript_id "STRG.24880.1"; gene_id "STRG.24880";
3D	StringTie	exon	124267783	124267951	1000	+	.	transcript_id "STRG.24880.1"; gene_id "STRG.24880";
3D	StringTie	exon	124268041	124268174	1000	+	.	transcript_id "STRG.24880.1"; gene_id "STRG.24880";
3D	StringTie	exon	124268271	124268472	1000	+	.	transcript_id "STRG.24880.1"; gene_id "STRG.24880";
3D	StringTie	exon	124268557	124268795	1000	+	.	transcript_id "STRG.24880.1"; gene_id "STRG.24880";
3D	StringTie	exon	124268899	124269010	1000	+	.	transcript_id "STRG.24880.1"; gene_id "STRG.24880";
3D	StringTie	exon	124269122	124269263	1000	+	.	transcript_id "STRG.24880.1"; gene_id "STRG.24880";
3D	StringTie	exon	124269368	124269510	1000	+	.	transcript_id "STRG.24880.1"; gene_id "STRG.24880";
3D	StringTie	exon	124269670	124269839	1000	+	.	transcript_id "STRG.24880.1"; gene_id "STRG.24880";
3D	StringTie	exon	124269967	124270338	1000	+	.	transcript_id "STRG.24880.1"; gene_id "STRG.24880";
3D	StringTie	exon	124270466	124270521	1000	+	.	transcript_id "STRG.24880.1"; gene_id "STRG.24880";
3D	StringTie	exon	124270620	124270828	1000	+	.	transcript_id "STRG.24880.1"; gene_id "STRG.24880";
3D	StringTie	exon	124270906	124272321	1000	+	.	transcript_id "STRG.24880.1"; gene_id "STRG.24880";
3D	StringTie	transcript	124684583	124688082	1000	-	.	transcript_id "STRG.24879.1"; gene_id "STRG.24879"
3D	StringTie	exon	124684583	124687452	1000	-	.	transcript_id "STRG.24879.1"; gene_id "STRG.24879";
3D	StringTie	exon	124687591	124688082	1000	-	.	transcript_id "STRG.24879.1"; gene_id "STRG.24879";
3D	StringTie	transcript	124691983	124695072	1000	+	.	transcript_id "STRG.24878.1"; gene_id "STRG.24878"
3D	StringTie	exon	124691983	124693920	1000	+	.	transcript_id "STRG.24878.1"; gene_id "STRG.24878";
3D	StringTie	exon	124694005	124695072	1000	+	.	transcript_id "STRG.24878.1"; gene_id "STRG.24878";
3D	StringTie	transcript	124691983	124695072	1000	+	.	transcript_id "STRG.24878.2"; gene_id "STRG.24878"
3D	StringTie	exon	124691983	124693772	1000	+	.	transcript_id "STRG.24878.2"; gene_id "STRG.24878";
3D	StringTie	exon	124693857	124693920	1000	+	.	transcript_id "STRG.24878.2"; gene_id "STRG.24878";
3D	StringTie	exon	124694005	124695072	1000	+	.	transcript_id "STRG.24878.2"; gene_id "STRG.24878";
3D	StringTie	transcript	124700140	124720631	1000	+	.	transcript_id "STRG.24881.1"; gene_id "STRG.24881"
3D	StringTie	exon	124700140	124700982	1000	+	.	transcript_id "STRG.24881.1"; gene_id "STRG.24881";
3D	StringTie	exon	124701193	124701291	1000	+	.	transcript_id "STRG.24881.1"; gene_id "STRG.24881";
3D	StringTie	exon	124705384	124705503	1000	+	.	transcript_id "STRG.24881.1"; gene_id "STRG.24881";
3D	StringTie	exon	124705594	124705760	1000	+	.	transcript_id "STRG.24881.1"; gene_id "STRG.24881";
3D	StringTie	exon	124707416	124707489	1000	+	.	transcript_id "STRG.24881.1"; gene_id "STRG.24881";
3D	StringTie	exon	124707786	124707928	1000	+	.	transcript_id "STRG.24881.1"; gene_id "STRG.24881";
3D	StringTie	exon	124708563	124708674	1000	+	.	transcript_id "STRG.24881.1"; gene_id "STRG.24881";
3D	StringTie	exon	124720033	124720142	1000	+	.	transcript_id "STRG.24881.1"; gene_id "STRG.24881";
3D	StringTie	exon	124720241	124720631	1000	+	.	transcript_id "STRG.24881.1"; gene_id "STRG.24881";
3D	StringTie	transcript	124700140	124720631	1000	+	.	transcript_id "STRG.24881.2"; gene_id "STRG.24881"
3D	StringTie	exon	124700140	124700982	1000	+	.	transcript_id "STRG.24881.2"; gene_id "STRG.24881";
3D	StringTie	exon	124701193	124701291	1000	+	.	transcript_id "STRG.24881.2"; gene_id "STRG.24881";
3D	StringTie	exon	124705384	124705503	1000	+	.	transcript_id "STRG.24881.2"; gene_id "STRG.24881";
3D	StringTie	exon	124705594	124705760	1000	+	.	transcript_id "STRG.24881.2"; gene_id "STRG.24881";
3D	StringTie	exon	124707416	124707489	1000	+	.	transcript_id "STRG.24881.2"; gene_id "STRG.24881";
3D	StringTie	exon	124707786	124707928	1000	+	.	transcript_id "STRG.24881.2"; gene_id "STRG.24881";
3D	StringTie	exon	124708563	124708674	1000	+	.	transcript_id "STRG.24881.2"; gene_id "STRG.24881";
3D	StringTie	exon	124719546	124719618	1000	+	.	transcript_id "STRG.24881.2"; gene_id "STRG.24881";
3D	StringTie	exon	124720033	124720142	1000	+	.	transcript_id "STRG.24881.2"; gene_id "STRG.24881";
3D	StringTie	exon	124720241	124720631	1000	+	.	transcript_id "STRG.24881.2"; gene_id "STRG.24881";
3D	StringTie	transcript	124700140	124720631	1000	+	.	transcript_id "STRG.24881.3"; gene_id "STRG.24881"
3D	StringTie	exon	124700140	124700982	1000	+	.	transcript_id "STRG.24881.3"; gene_id "STRG.24881";
3D	StringTie	exon	124701193	124701291	1000	+	.	transcript_id "STRG.24881.3"; gene_id "STRG.24881";
3D	StringTie	exon	124704896	124704947	1000	+	.	transcript_id "STRG.24881.3"; gene_id "STRG.24881";
3D	StringTie	exon	124705384	124705503	1000	+	.	transcript_id "STRG.24881.3"; gene_id "STRG.24881";
3D	StringTie	exon	124705594	124705760	1000	+	.	transcript_id "STRG.24881.3"; gene_id "STRG.24881";
3D	StringTie	exon	124707416	124707489	1000	+	.	transcript_id "STRG.24881.3"; gene_id "STRG.24881";
3D	StringTie	exon	124707786	124707928	1000	+	.	transcript_id "STRG.24881.3"; gene_id "STRG.24881";
3D	StringTie	exon	124708563	124708674	1000	+	.	transcript_id "STRG.24881.3"; gene_id "STRG.24881";
3D	StringTie	exon	124720033	124720142	1000	+	.	transcript_id "STRG.24881.3"; gene_id "STRG.24881";
3D	StringTie	exon	124720241	124720631	1000	+	.	transcript_id "STRG.24881.3"; gene_id "STRG.24881";
3D	StringTie	transcript	125666231	125669191	1000	-	.	transcript_id "STRG.24882.1"; gene_id "STRG.24882"
3D	StringTie	exon	125666231	125667274	1000	-	.	transcript_id "STRG.24882.1"; gene_id "STRG.24882";
3D	StringTie	exon	125668790	125669191	1000	-	.	transcript_id "STRG.24882.1"; gene_id "STRG.24882";
3D	StringTie	transcript	125671890	125681455	1000	+	.	transcript_id "STRG.24883.1"; gene_id "STRG.24883"
3D	StringTie	exon	125671890	125672353	1000	+	.	transcript_id "STRG.24883.1"; gene_id "STRG.24883";
3D	StringTie	exon	125672661	125672702	1000	+	.	transcript_id "STRG.24883.1"; gene_id "STRG.24883";
3D	StringTie	exon	125673153	125673287	1000	+	.	transcript_id "STRG.24883.1"; gene_id "STRG.24883";
3D	StringTie	exon	125673374	125673433	1000	+	.	transcript_id "STRG.24883.1"; gene_id "STRG.24883";
3D	StringTie	exon	125678657	125678827	1000	+	.	transcript_id "STRG.24883.1"; gene_id "STRG.24883";
3D	StringTie	exon	125679178	125679277	1000	+	.	transcript_id "STRG.24883.1"; gene_id "STRG.24883";
3D	StringTie	exon	125679462	125679562	1000	+	.	transcript_id "STRG.24883.1"; gene_id "STRG.24883";
3D	StringTie	exon	125679674	125679826	1000	+	.	transcript_id "STRG.24883.1"; gene_id "STRG.24883";
3D	StringTie	exon	125680026	125680084	1000	+	.	transcript_id "STRG.24883.1"; gene_id "STRG.24883";
3D	StringTie	exon	125680756	125681455	1000	+	.	transcript_id "STRG.24883.1"; gene_id "STRG.24883";
3D	StringTie	transcript	125681709	125684114	1000	-	.	transcript_id "STRG.24884.1"; gene_id "STRG.24884"
3D	StringTie	exon	125681709	125682377	1000	-	.	transcript_id "STRG.24884.1"; gene_id "STRG.24884";
3D	StringTie	exon	125682450	125682536	1000	-	.	transcript_id "STRG.24884.1"; gene_id "STRG.24884";
3D	StringTie	exon	125682611	125682675	1000	-	.	transcript_id "STRG.24884.1"; gene_id "STRG.24884";
3D	StringTie	exon	125683474	125683588	1000	-	.	transcript_id "STRG.24884.1"; gene_id "STRG.24884";
3D	StringTie	exon	125683676	125684114	1000	-	.	transcript_id "STRG.24884.1"; gene_id "STRG.24884";
3D	StringTie	transcript	126408678	126412857	1000	+	.	transcript_id "STRG.24885.1"; gene_id "STRG.24885"
3D	StringTie	exon	126408678	126409098	1000	+	.	transcript_id "STRG.24885.1"; gene_id "STRG.24885";
3D	StringTie	exon	126409566	126409701	1000	+	.	transcript_id "STRG.24885.1"; gene_id "STRG.24885";
3D	StringTie	exon	126410054	126410174	1000	+	.	transcript_id "STRG.24885.1"; gene_id "STRG.24885";
3D	StringTie	exon	126410889	126411034	1000	+	.	transcript_id "STRG.24885.1"; gene_id "STRG.24885";
3D	StringTie	exon	126412375	126412857	1000	+	.	transcript_id "STRG.24885.1"; gene_id "STRG.24885";
3D	StringTie	transcript	126408678	126412857	1000	+	.	transcript_id "STRG.24885.2"; gene_id "STRG.24885"
3D	StringTie	exon	126408678	126409098	1000	+	.	transcript_id "STRG.24885.2"; gene_id "STRG.24885";
3D	StringTie	exon	126409566	126409701	1000	+	.	transcript_id "STRG.24885.2"; gene_id "STRG.24885";
3D	StringTie	exon	126410054	126410174	1000	+	.	transcript_id "STRG.24885.2"; gene_id "STRG.24885";
3D	StringTie	exon	126410794	126411034	1000	+	.	transcript_id "STRG.24885.2"; gene_id "STRG.24885";
3D	StringTie	exon	126412375	126412857	1000	+	.	transcript_id "STRG.24885.2"; gene_id "STRG.24885";
3D	StringTie	transcript	126408678	126412857	1000	+	.	transcript_id "STRG.24885.3"; gene_id "STRG.24885"
3D	StringTie	exon	126408678	126409098	1000	+	.	transcript_id "STRG.24885.3"; gene_id "STRG.24885";
3D	StringTie	exon	126409566	126409701	1000	+	.	transcript_id "STRG.24885.3"; gene_id "STRG.24885";
3D	StringTie	exon	126410054	126410174	1000	+	.	transcript_id "STRG.24885.3"; gene_id "STRG.24885";
3D	StringTie	exon	126410889	126411034	1000	+	.	transcript_id "STRG.24885.3"; gene_id "STRG.24885";
3D	StringTie	exon	126412375	126412415	1000	+	.	transcript_id "STRG.24885.3"; gene_id "STRG.24885";
3D	StringTie	exon	126412558	126412857	1000	+	.	transcript_id "STRG.24885.3"; gene_id "STRG.24885";
3D	StringTie	transcript	126557538	126563473	1000	-	.	transcript_id "STRG.24886.1"; gene_id "STRG.24886"
3D	StringTie	exon	126557538	126557935	1000	-	.	transcript_id "STRG.24886.1"; gene_id "STRG.24886";
3D	StringTie	exon	126558732	126558861	1000	-	.	transcript_id "STRG.24886.1"; gene_id "STRG.24886";
3D	StringTie	exon	126558970	126559138	1000	-	.	transcript_id "STRG.24886.1"; gene_id "STRG.24886";
3D	StringTie	exon	126562258	126562388	1000	-	.	transcript_id "STRG.24886.1"; gene_id "STRG.24886";
3D	StringTie	exon	126562476	126562658	1000	-	.	transcript_id "STRG.24886.1"; gene_id "STRG.24886";
3D	StringTie	exon	126562733	126562891	1000	-	.	transcript_id "STRG.24886.1"; gene_id "STRG.24886";
3D	StringTie	exon	126562975	126563037	1000	-	.	transcript_id "STRG.24886.1"; gene_id "STRG.24886";
3D	StringTie	exon	126563117	126563473	1000	-	.	transcript_id "STRG.24886.1"; gene_id "STRG.24886";
3D	StringTie	transcript	126557538	126563473	1000	-	.	transcript_id "STRG.24886.2"; gene_id "STRG.24886"
3D	StringTie	exon	126557538	126557935	1000	-	.	transcript_id "STRG.24886.2"; gene_id "STRG.24886";
3D	StringTie	exon	126562476	126562658	1000	-	.	transcript_id "STRG.24886.2"; gene_id "STRG.24886";
3D	StringTie	exon	126562733	126562891	1000	-	.	transcript_id "STRG.24886.2"; gene_id "STRG.24886";
3D	StringTie	exon	126562975	126563037	1000	-	.	transcript_id "STRG.24886.2"; gene_id "STRG.24886";
3D	StringTie	exon	126563117	126563473	1000	-	.	transcript_id "STRG.24886.2"; gene_id "STRG.24886";
3D	StringTie	transcript	126580551	126590768	1000	-	.	transcript_id "STRG.24887.1"; gene_id "STRG.24887"
3D	StringTie	exon	126580551	126581029	1000	-	.	transcript_id "STRG.24887.1"; gene_id "STRG.24887";
3D	StringTie	exon	126581111	126581212	1000	-	.	transcript_id "STRG.24887.1"; gene_id "STRG.24887";
3D	StringTie	exon	126581666	126581795	1000	-	.	transcript_id "STRG.24887.1"; gene_id "STRG.24887";
3D	StringTie	exon	126582581	126582666	1000	-	.	transcript_id "STRG.24887.1"; gene_id "STRG.24887";
3D	StringTie	exon	126584128	126584195	1000	-	.	transcript_id "STRG.24887.1"; gene_id "STRG.24887";
3D	StringTie	exon	126584274	126584295	1000	-	.	transcript_id "STRG.24887.1"; gene_id "STRG.24887";
3D	StringTie	exon	126584891	126585004	1000	-	.	transcript_id "STRG.24887.1"; gene_id "STRG.24887";
3D	StringTie	exon	126588087	126588155	1000	-	.	transcript_id "STRG.24887.1"; gene_id "STRG.24887";
3D	StringTie	exon	126588261	126588319	1000	-	.	transcript_id "STRG.24887.1"; gene_id "STRG.24887";
3D	StringTie	exon	126588463	126588541	1000	-	.	transcript_id "STRG.24887.1"; gene_id "STRG.24887";
3D	StringTie	exon	126589629	126589696	1000	-	.	transcript_id "STRG.24887.1"; gene_id "STRG.24887";
3D	StringTie	exon	126589764	126589871	1000	-	.	transcript_id "STRG.24887.1"; gene_id "STRG.24887";
3D	StringTie	exon	126590380	126590467	1000	-	.	transcript_id "STRG.24887.1"; gene_id "STRG.24887";
3D	StringTie	exon	126590550	126590768	1000	-	.	transcript_id "STRG.24887.1"; gene_id "STRG.24887";
3D	StringTie	transcript	127136552	127144384	1000	+	.	transcript_id "STRG.24888.1"; gene_id "STRG.24888"
3D	StringTie	exon	127136552	127137518	1000	+	.	transcript_id "STRG.24888.1"; gene_id "STRG.24888";
3D	StringTie	exon	127138913	127138938	1000	+	.	transcript_id "STRG.24888.1"; gene_id "STRG.24888";
3D	StringTie	exon	127140178	127140324	1000	+	.	transcript_id "STRG.24888.1"; gene_id "STRG.24888";
3D	StringTie	exon	127140977	127141056	1000	+	.	transcript_id "STRG.24888.1"; gene_id "STRG.24888";
3D	StringTie	exon	127141950	127142170	1000	+	.	transcript_id "STRG.24888.1"; gene_id "STRG.24888";
3D	StringTie	exon	127142564	127142634	1000	+	.	transcript_id "STRG.24888.1"; gene_id "STRG.24888";
3D	StringTie	exon	127142725	127142781	1000	+	.	transcript_id "STRG.24888.1"; gene_id "STRG.24888";
3D	StringTie	exon	127143059	127143126	1000	+	.	transcript_id "STRG.24888.1"; gene_id "STRG.24888";
3D	StringTie	exon	127143201	127143307	1000	+	.	transcript_id "STRG.24888.1"; gene_id "STRG.24888";
3D	StringTie	exon	127143405	127143472	1000	+	.	transcript_id "STRG.24888.1"; gene_id "STRG.24888";
3D	StringTie	exon	127143826	127144384	1000	+	.	transcript_id "STRG.24888.1"; gene_id "STRG.24888";
3D	StringTie	transcript	127136552	127144384	1000	+	.	transcript_id "STRG.24888.2"; gene_id "STRG.24888"
3D	StringTie	exon	127136552	127137518	1000	+	.	transcript_id "STRG.24888.2"; gene_id "STRG.24888";
3D	StringTie	exon	127138913	127138938	1000	+	.	transcript_id "STRG.24888.2"; gene_id "STRG.24888";
3D	StringTie	exon	127140178	127140324	1000	+	.	transcript_id "STRG.24888.2"; gene_id "STRG.24888";
3D	StringTie	exon	127140977	127141056	1000	+	.	transcript_id "STRG.24888.2"; gene_id "STRG.24888";
3D	StringTie	exon	127141947	127142170	1000	+	.	transcript_id "STRG.24888.2"; gene_id "STRG.24888";
3D	StringTie	exon	127142564	127142634	1000	+	.	transcript_id "STRG.24888.2"; gene_id "STRG.24888";
3D	StringTie	exon	127142725	127142781	1000	+	.	transcript_id "STRG.24888.2"; gene_id "STRG.24888";
3D	StringTie	exon	127143059	127143126	1000	+	.	transcript_id "STRG.24888.2"; gene_id "STRG.24888";
3D	StringTie	exon	127143201	127143307	1000	+	.	transcript_id "STRG.24888.2"; gene_id "STRG.24888";
3D	StringTie	exon	127143405	127143472	1000	+	.	transcript_id "STRG.24888.2"; gene_id "STRG.24888";
3D	StringTie	exon	127143826	127144384	1000	+	.	transcript_id "STRG.24888.2"; gene_id "STRG.24888";
3D	StringTie	transcript	127146463	127160782	1000	+	.	transcript_id "STRG.24889.1"; gene_id "STRG.24889"
3D	StringTie	exon	127146463	127146705	1000	+	.	transcript_id "STRG.24889.1"; gene_id "STRG.24889";
3D	StringTie	exon	127146778	127146997	1000	+	.	transcript_id "STRG.24889.1"; gene_id "STRG.24889";
3D	StringTie	exon	127147610	127147834	1000	+	.	transcript_id "STRG.24889.1"; gene_id "STRG.24889";
3D	StringTie	exon	127147931	127148187	1000	+	.	transcript_id "STRG.24889.1"; gene_id "STRG.24889";
3D	StringTie	exon	127148637	127148860	1000	+	.	transcript_id "STRG.24889.1"; gene_id "STRG.24889";
3D	StringTie	exon	127149014	127149139	1000	+	.	transcript_id "STRG.24889.1"; gene_id "STRG.24889";
3D	StringTie	exon	127157814	127157993	1000	+	.	transcript_id "STRG.24889.1"; gene_id "STRG.24889";
3D	StringTie	exon	127159105	127159242	1000	+	.	transcript_id "STRG.24889.1"; gene_id "STRG.24889";
3D	StringTie	exon	127159663	127160782	1000	+	.	transcript_id "STRG.24889.1"; gene_id "STRG.24889";
3D	StringTie	transcript	127161156	127171137	1000	+	.	transcript_id "STRG.24893.1"; gene_id "STRG.24893"
3D	StringTie	exon	127161156	127161711	1000	+	.	transcript_id "STRG.24893.1"; gene_id "STRG.24893";
3D	StringTie	exon	127165536	127165627	1000	+	.	transcript_id "STRG.24893.1"; gene_id "STRG.24893";
3D	StringTie	exon	127166360	127166439	1000	+	.	transcript_id "STRG.24893.1"; gene_id "STRG.24893";
3D	StringTie	exon	127168069	127168110	1000	+	.	transcript_id "STRG.24893.1"; gene_id "STRG.24893";
3D	StringTie	exon	127168185	127168312	1000	+	.	transcript_id "STRG.24893.1"; gene_id "STRG.24893";
3D	StringTie	exon	127168816	127168996	1000	+	.	transcript_id "STRG.24893.1"; gene_id "STRG.24893";
3D	StringTie	exon	127169082	127169260	1000	+	.	transcript_id "STRG.24893.1"; gene_id "STRG.24893";
3D	StringTie	exon	127169779	127170027	1000	+	.	transcript_id "STRG.24893.1"; gene_id "STRG.24893";
3D	StringTie	exon	127170279	127171137	1000	+	.	transcript_id "STRG.24893.1"; gene_id "STRG.24893";
3D	StringTie	transcript	127165900	127171137	1000	+	.	transcript_id "STRG.24893.2"; gene_id "STRG.24893"
3D	StringTie	exon	127165900	127166094	1000	+	.	transcript_id "STRG.24893.2"; gene_id "STRG.24893";
3D	StringTie	exon	127166360	127166439	1000	+	.	transcript_id "STRG.24893.2"; gene_id "STRG.24893";
3D	StringTie	exon	127168069	127168110	1000	+	.	transcript_id "STRG.24893.2"; gene_id "STRG.24893";
3D	StringTie	exon	127168185	127168312	1000	+	.	transcript_id "STRG.24893.2"; gene_id "STRG.24893";
3D	StringTie	exon	127168816	127168996	1000	+	.	transcript_id "STRG.24893.2"; gene_id "STRG.24893";
3D	StringTie	exon	127169082	127169260	1000	+	.	transcript_id "STRG.24893.2"; gene_id "STRG.24893";
3D	StringTie	exon	127169779	127170027	1000	+	.	transcript_id "STRG.24893.2"; gene_id "STRG.24893";
3D	StringTie	exon	127170279	127171137	1000	+	.	transcript_id "STRG.24893.2"; gene_id "STRG.24893";
3D	StringTie	transcript	127171023	127173795	1000	-	.	transcript_id "STRG.24894.1"; gene_id "STRG.24894"
3D	StringTie	exon	127171023	127171612	1000	-	.	transcript_id "STRG.24894.1"; gene_id "STRG.24894";
3D	StringTie	exon	127171707	127171760	1000	-	.	transcript_id "STRG.24894.1"; gene_id "STRG.24894";
3D	StringTie	exon	127172149	127172295	1000	-	.	transcript_id "STRG.24894.1"; gene_id "STRG.24894";
3D	StringTie	exon	127172396	127172602	1000	-	.	transcript_id "STRG.24894.1"; gene_id "STRG.24894";
3D	StringTie	exon	127173286	127173795	1000	-	.	transcript_id "STRG.24894.1"; gene_id "STRG.24894";
3D	StringTie	transcript	127526177	127535205	1000	+	.	transcript_id "STRG.24891.1"; gene_id "STRG.24891"
3D	StringTie	exon	127526177	127526556	1000	+	.	transcript_id "STRG.24891.1"; gene_id "STRG.24891";
3D	StringTie	exon	127527318	127527432	1000	+	.	transcript_id "STRG.24891.1"; gene_id "STRG.24891";
3D	StringTie	exon	127533309	127533427	1000	+	.	transcript_id "STRG.24891.1"; gene_id "STRG.24891";
3D	StringTie	exon	127534138	127534199	1000	+	.	transcript_id "STRG.24891.1"; gene_id "STRG.24891";
3D	StringTie	exon	127534762	127535205	1000	+	.	transcript_id "STRG.24891.1"; gene_id "STRG.24891";
3D	StringTie	transcript	127846045	127847680	1000	-	.	transcript_id "STRG.24890.1"; gene_id "STRG.24890"
3D	StringTie	exon	127846045	127846393	1000	-	.	transcript_id "STRG.24890.1"; gene_id "STRG.24890";
3D	StringTie	exon	127846485	127847680	1000	-	.	transcript_id "STRG.24890.1"; gene_id "STRG.24890";
3D	StringTie	transcript	128622551	128628694	1000	+	.	transcript_id "STRG.24892.1"; gene_id "STRG.24892"
3D	StringTie	exon	128622551	128623040	1000	+	.	transcript_id "STRG.24892.1"; gene_id "STRG.24892";
3D	StringTie	exon	128623394	128623964	1000	+	.	transcript_id "STRG.24892.1"; gene_id "STRG.24892";
3D	StringTie	exon	128624326	128625421	1000	+	.	transcript_id "STRG.24892.1"; gene_id "STRG.24892";
3D	StringTie	exon	128626598	128626741	1000	+	.	transcript_id "STRG.24892.1"; gene_id "STRG.24892";
3D	StringTie	exon	128626821	128627281	1000	+	.	transcript_id "STRG.24892.1"; gene_id "STRG.24892";
3D	StringTie	exon	128627772	128628694	1000	+	.	transcript_id "STRG.24892.1"; gene_id "STRG.24892";
3D	StringTie	transcript	128629037	128635528	1000	+	.	transcript_id "STRG.24895.1"; gene_id "STRG.24895"
3D	StringTie	exon	128629037	128629405	1000	+	.	transcript_id "STRG.24895.1"; gene_id "STRG.24895";
3D	StringTie	exon	128631502	128631646	1000	+	.	transcript_id "STRG.24895.1"; gene_id "STRG.24895";
3D	StringTie	exon	128631858	128631946	1000	+	.	transcript_id "STRG.24895.1"; gene_id "STRG.24895";
3D	StringTie	exon	128633402	128633456	1000	+	.	transcript_id "STRG.24895.1"; gene_id "STRG.24895";
3D	StringTie	exon	128633658	128633743	1000	+	.	transcript_id "STRG.24895.1"; gene_id "STRG.24895";
3D	StringTie	exon	128634979	128635528	1000	+	.	transcript_id "STRG.24895.1"; gene_id "STRG.24895";
3D	StringTie	transcript	128729413	128732223	1000	+	.	transcript_id "STRG.24896.1"; gene_id "STRG.24896"
3D	StringTie	exon	128729413	128729805	1000	+	.	transcript_id "STRG.24896.1"; gene_id "STRG.24896";
3D	StringTie	exon	128730984	128731164	1000	+	.	transcript_id "STRG.24896.1"; gene_id "STRG.24896";
3D	StringTie	exon	128731267	128731408	1000	+	.	transcript_id "STRG.24896.1"; gene_id "STRG.24896";
3D	StringTie	exon	128731496	128731565	1000	+	.	transcript_id "STRG.24896.1"; gene_id "STRG.24896";
3D	StringTie	exon	128731660	128732223	1000	+	.	transcript_id "STRG.24896.1"; gene_id "STRG.24896";
3D	StringTie	transcript	128733886	128735567	1000	+	.	transcript_id "STRG.24897.1"; gene_id "STRG.24897"
3D	StringTie	exon	128733886	128734485	1000	+	.	transcript_id "STRG.24897.1"; gene_id "STRG.24897";
3D	StringTie	exon	128734560	128735567	1000	+	.	transcript_id "STRG.24897.1"; gene_id "STRG.24897";
3D	StringTie	transcript	129177416	129182339	1000	+	.	transcript_id "STRG.24899.1"; gene_id "STRG.24899"
3D	StringTie	exon	129177416	129177750	1000	+	.	transcript_id "STRG.24899.1"; gene_id "STRG.24899";
3D	StringTie	exon	129177836	129178102	1000	+	.	transcript_id "STRG.24899.1"; gene_id "STRG.24899";
3D	StringTie	exon	129178191	129178566	1000	+	.	transcript_id "STRG.24899.1"; gene_id "STRG.24899";
3D	StringTie	exon	129178676	129178759	1000	+	.	transcript_id "STRG.24899.1"; gene_id "STRG.24899";
3D	StringTie	exon	129178882	129178947	1000	+	.	transcript_id "STRG.24899.1"; gene_id "STRG.24899";
3D	StringTie	exon	129179397	129179469	1000	+	.	transcript_id "STRG.24899.1"; gene_id "STRG.24899";
3D	StringTie	exon	129179922	129180307	1000	+	.	transcript_id "STRG.24899.1"; gene_id "STRG.24899";
3D	StringTie	exon	129180746	129180786	1000	+	.	transcript_id "STRG.24899.1"; gene_id "STRG.24899";
3D	StringTie	exon	129181412	129182339	1000	+	.	transcript_id "STRG.24899.1"; gene_id "STRG.24899";
3D	StringTie	transcript	129182839	129185462	1000	-	.	transcript_id "STRG.24898.1"; gene_id "STRG.24898"
3D	StringTie	exon	129182839	129183629	1000	-	.	transcript_id "STRG.24898.1"; gene_id "STRG.24898";
3D	StringTie	exon	129184497	129184603	1000	-	.	transcript_id "STRG.24898.1"; gene_id "STRG.24898";
3D	StringTie	exon	129185161	129185462	1000	-	.	transcript_id "STRG.24898.1"; gene_id "STRG.24898";
3D	StringTie	transcript	129441253	129443589	1000	+	.	transcript_id "STRG.24900.1"; gene_id "STRG.24900"
3D	StringTie	exon	129441253	129441672	1000	+	.	transcript_id "STRG.24900.1"; gene_id "STRG.24900";
3D	StringTie	exon	129441749	129443589	1000	+	.	transcript_id "STRG.24900.1"; gene_id "STRG.24900";
3D	StringTie	transcript	129864931	129867741	1000	-	.	transcript_id "STRG.24901.2"; gene_id "STRG.24901"
3D	StringTie	exon	129864931	129866614	1000	-	.	transcript_id "STRG.24901.2"; gene_id "STRG.24901";
3D	StringTie	exon	129867023	129867741	1000	-	.	transcript_id "STRG.24901.2"; gene_id "STRG.24901";
3D	StringTie	transcript	129864931	129869072	1000	-	.	transcript_id "STRG.24901.1"; gene_id "STRG.24901"
3D	StringTie	exon	129864931	129865910	1000	-	.	transcript_id "STRG.24901.1"; gene_id "STRG.24901";
3D	StringTie	exon	129866515	129867741	1000	-	.	transcript_id "STRG.24901.1"; gene_id "STRG.24901";
3D	StringTie	exon	129868554	129869072	1000	-	.	transcript_id "STRG.24901.1"; gene_id "STRG.24901";
3D	StringTie	transcript	130680720	130686188	1000	+	.	transcript_id "STRG.24903.1"; gene_id "STRG.24903"
3D	StringTie	exon	130680720	130681179	1000	+	.	transcript_id "STRG.24903.1"; gene_id "STRG.24903";
3D	StringTie	exon	130683143	130683221	1000	+	.	transcript_id "STRG.24903.1"; gene_id "STRG.24903";
3D	StringTie	exon	130683342	130683477	1000	+	.	transcript_id "STRG.24903.1"; gene_id "STRG.24903";
3D	StringTie	exon	130683888	130683962	1000	+	.	transcript_id "STRG.24903.1"; gene_id "STRG.24903";
3D	StringTie	exon	130684044	130684239	1000	+	.	transcript_id "STRG.24903.1"; gene_id "STRG.24903";
3D	StringTie	exon	130684410	130684478	1000	+	.	transcript_id "STRG.24903.1"; gene_id "STRG.24903";
3D	StringTie	exon	130684616	130684755	1000	+	.	transcript_id "STRG.24903.1"; gene_id "STRG.24903";
3D	StringTie	exon	130684923	130685045	1000	+	.	transcript_id "STRG.24903.1"; gene_id "STRG.24903";
3D	StringTie	exon	130685197	130685389	1000	+	.	transcript_id "STRG.24903.1"; gene_id "STRG.24903";
3D	StringTie	exon	130685480	130686188	1000	+	.	transcript_id "STRG.24903.1"; gene_id "STRG.24903";
3D	StringTie	transcript	130686928	130688899	1000	+	.	transcript_id "STRG.24902.1"; gene_id "STRG.24902"
3D	StringTie	exon	130686928	130687297	1000	+	.	transcript_id "STRG.24902.1"; gene_id "STRG.24902";
3D	StringTie	exon	130688155	130688899	1000	+	.	transcript_id "STRG.24902.1"; gene_id "STRG.24902";
3D	StringTie	transcript	131113926	131118782	1000	+	.	transcript_id "STRG.24904.1"; gene_id "STRG.24904"
3D	StringTie	exon	131113926	131114558	1000	+	.	transcript_id "STRG.24904.1"; gene_id "STRG.24904";
3D	StringTie	exon	131115219	131115719	1000	+	.	transcript_id "STRG.24904.1"; gene_id "STRG.24904";
3D	StringTie	exon	131116374	131116460	1000	+	.	transcript_id "STRG.24904.1"; gene_id "STRG.24904";
3D	StringTie	exon	131116566	131116636	1000	+	.	transcript_id "STRG.24904.1"; gene_id "STRG.24904";
3D	StringTie	exon	131116924	131117000	1000	+	.	transcript_id "STRG.24904.1"; gene_id "STRG.24904";
3D	StringTie	exon	131117181	131117328	1000	+	.	transcript_id "STRG.24904.1"; gene_id "STRG.24904";
3D	StringTie	exon	131117805	131117966	1000	+	.	transcript_id "STRG.24904.1"; gene_id "STRG.24904";
3D	StringTie	exon	131118088	131118782	1000	+	.	transcript_id "STRG.24904.1"; gene_id "STRG.24904";
3D	StringTie	transcript	131119672	131123406	1000	+	.	transcript_id "STRG.24905.1"; gene_id "STRG.24905"
3D	StringTie	exon	131119672	131119866	1000	+	.	transcript_id "STRG.24905.1"; gene_id "STRG.24905";
3D	StringTie	exon	131119976	131120002	1000	+	.	transcript_id "STRG.24905.1"; gene_id "STRG.24905";
3D	StringTie	exon	131120096	131120195	1000	+	.	transcript_id "STRG.24905.1"; gene_id "STRG.24905";
3D	StringTie	exon	131122248	131122394	1000	+	.	transcript_id "STRG.24905.1"; gene_id "STRG.24905";
3D	StringTie	exon	131122482	131122562	1000	+	.	transcript_id "STRG.24905.1"; gene_id "STRG.24905";
3D	StringTie	exon	131122647	131122792	1000	+	.	transcript_id "STRG.24905.1"; gene_id "STRG.24905";
3D	StringTie	exon	131122945	131123406	1000	+	.	transcript_id "STRG.24905.1"; gene_id "STRG.24905";
3D	StringTie	transcript	131127003	131129990	1000	+	.	transcript_id "STRG.24906.1"; gene_id "STRG.24906"
3D	StringTie	exon	131127003	131128079	1000	+	.	transcript_id "STRG.24906.1"; gene_id "STRG.24906";
3D	StringTie	exon	131129303	131129990	1000	+	.	transcript_id "STRG.24906.1"; gene_id "STRG.24906";
3D	StringTie	transcript	131127003	131144535	1000	+	.	transcript_id "STRG.24906.3"; gene_id "STRG.24906"
3D	StringTie	exon	131127003	131128079	1000	+	.	transcript_id "STRG.24906.3"; gene_id "STRG.24906";
3D	StringTie	exon	131144198	131144535	1000	+	.	transcript_id "STRG.24906.3"; gene_id "STRG.24906";
3D	StringTie	transcript	131127003	131153033	1000	+	.	transcript_id "STRG.24906.2"; gene_id "STRG.24906"
3D	StringTie	exon	131127003	131128079	1000	+	.	transcript_id "STRG.24906.2"; gene_id "STRG.24906";
3D	StringTie	exon	131151770	131152610	1000	+	.	transcript_id "STRG.24906.2"; gene_id "STRG.24906";
3D	StringTie	exon	131152715	131153033	1000	+	.	transcript_id "STRG.24906.2"; gene_id "STRG.24906";
3D	StringTie	transcript	131391916	131393768	1000	+	.	transcript_id "STRG.24907.1"; gene_id "STRG.24907"
3D	StringTie	exon	131391916	131392960	1000	+	.	transcript_id "STRG.24907.1"; gene_id "STRG.24907";
3D	StringTie	exon	131393038	131393768	1000	+	.	transcript_id "STRG.24907.1"; gene_id "STRG.24907";
3D	StringTie	transcript	131396821	131400477	1000	-	.	transcript_id "STRG.24908.1"; gene_id "STRG.24908"
3D	StringTie	exon	131396821	131397585	1000	-	.	transcript_id "STRG.24908.1"; gene_id "STRG.24908";
3D	StringTie	exon	131398744	131398835	1000	-	.	transcript_id "STRG.24908.1"; gene_id "STRG.24908";
3D	StringTie	exon	131400121	131400477	1000	-	.	transcript_id "STRG.24908.1"; gene_id "STRG.24908";
3D	StringTie	transcript	131498184	131501979	1000	+	.	transcript_id "STRG.24909.1"; gene_id "STRG.24909"
3D	StringTie	exon	131498184	131498391	1000	+	.	transcript_id "STRG.24909.1"; gene_id "STRG.24909";
3D	StringTie	exon	131499491	131499615	1000	+	.	transcript_id "STRG.24909.1"; gene_id "STRG.24909";
3D	StringTie	exon	131499839	131500771	1000	+	.	transcript_id "STRG.24909.1"; gene_id "STRG.24909";
3D	StringTie	exon	131500870	131501979	1000	+	.	transcript_id "STRG.24909.1"; gene_id "STRG.24909";
3D	StringTie	transcript	131504836	131508963	1000	-	.	transcript_id "STRG.24910.1"; gene_id "STRG.24910"
3D	StringTie	exon	131504836	131505565	1000	-	.	transcript_id "STRG.24910.1"; gene_id "STRG.24910";
3D	StringTie	exon	131508373	131508963	1000	-	.	transcript_id "STRG.24910.1"; gene_id "STRG.24910";
3D	StringTie	transcript	131505566	131508963	1000	-	.	transcript_id "STRG.24910.2"; gene_id "STRG.24910"
3D	StringTie	exon	131505566	131506446	1000	-	.	transcript_id "STRG.24910.2"; gene_id "STRG.24910";
3D	StringTie	exon	131508373	131508963	1000	-	.	transcript_id "STRG.24910.2"; gene_id "STRG.24910";
3D	StringTie	transcript	131582565	131587234	1000	-	.	transcript_id "STRG.24912.1"; gene_id "STRG.24912"
3D	StringTie	exon	131582565	131583582	1000	-	.	transcript_id "STRG.24912.1"; gene_id "STRG.24912";
3D	StringTie	exon	131584175	131584292	1000	-	.	transcript_id "STRG.24912.1"; gene_id "STRG.24912";
3D	StringTie	exon	131584550	131586011	1000	-	.	transcript_id "STRG.24912.1"; gene_id "STRG.24912";
3D	StringTie	exon	131586124	131586210	1000	-	.	transcript_id "STRG.24912.1"; gene_id "STRG.24912";
3D	StringTie	exon	131587030	131587234	1000	-	.	transcript_id "STRG.24912.1"; gene_id "STRG.24912";
3D	StringTie	transcript	131626651	131632688	1000	+	.	transcript_id "STRG.24911.1"; gene_id "STRG.24911"
3D	StringTie	exon	131626651	131626745	1000	+	.	transcript_id "STRG.24911.1"; gene_id "STRG.24911";
3D	StringTie	exon	131626856	131626959	1000	+	.	transcript_id "STRG.24911.1"; gene_id "STRG.24911";
3D	StringTie	exon	131627729	131627857	1000	+	.	transcript_id "STRG.24911.1"; gene_id "STRG.24911";
3D	StringTie	exon	131628532	131630293	1000	+	.	transcript_id "STRG.24911.1"; gene_id "STRG.24911";
3D	StringTie	exon	131630594	131630790	1000	+	.	transcript_id "STRG.24911.1"; gene_id "STRG.24911";
3D	StringTie	exon	131631430	131631514	1000	+	.	transcript_id "STRG.24911.1"; gene_id "STRG.24911";
3D	StringTie	exon	131631686	131631898	1000	+	.	transcript_id "STRG.24911.1"; gene_id "STRG.24911";
3D	StringTie	exon	131632175	131632688	1000	+	.	transcript_id "STRG.24911.1"; gene_id "STRG.24911";
3D	StringTie	transcript	131960229	131963788	1000	-	.	transcript_id "STRG.24913.1"; gene_id "STRG.24913"
3D	StringTie	exon	131960229	131960511	1000	-	.	transcript_id "STRG.24913.1"; gene_id "STRG.24913";
3D	StringTie	exon	131960613	131960684	1000	-	.	transcript_id "STRG.24913.1"; gene_id "STRG.24913";
3D	StringTie	exon	131961016	131961109	1000	-	.	transcript_id "STRG.24913.1"; gene_id "STRG.24913";
3D	StringTie	exon	131961189	131961337	1000	-	.	transcript_id "STRG.24913.1"; gene_id "STRG.24913";
3D	StringTie	exon	131962013	131962352	1000	-	.	transcript_id "STRG.24913.1"; gene_id "STRG.24913";
3D	StringTie	exon	131962702	131963033	1000	-	.	transcript_id "STRG.24913.1"; gene_id "STRG.24913";
3D	StringTie	exon	131963134	131963788	1000	-	.	transcript_id "STRG.24913.1"; gene_id "STRG.24913";
3D	StringTie	transcript	132309682	132318084	1000	+	.	transcript_id "STRG.24917.1"; gene_id "STRG.24917"
3D	StringTie	exon	132309682	132310054	1000	+	.	transcript_id "STRG.24917.1"; gene_id "STRG.24917";
3D	StringTie	exon	132312137	132312215	1000	+	.	transcript_id "STRG.24917.1"; gene_id "STRG.24917";
3D	StringTie	exon	132312722	132312820	1000	+	.	transcript_id "STRG.24917.1"; gene_id "STRG.24917";
3D	StringTie	exon	132312914	132313027	1000	+	.	transcript_id "STRG.24917.1"; gene_id "STRG.24917";
3D	StringTie	exon	132313224	132313366	1000	+	.	transcript_id "STRG.24917.1"; gene_id "STRG.24917";
3D	StringTie	exon	132314762	132314843	1000	+	.	transcript_id "STRG.24917.1"; gene_id "STRG.24917";
3D	StringTie	exon	132315548	132315633	1000	+	.	transcript_id "STRG.24917.1"; gene_id "STRG.24917";
3D	StringTie	exon	132316008	132316241	1000	+	.	transcript_id "STRG.24917.1"; gene_id "STRG.24917";
3D	StringTie	exon	132316410	132316906	1000	+	.	transcript_id "STRG.24917.1"; gene_id "STRG.24917";
3D	StringTie	exon	132317080	132318084	1000	+	.	transcript_id "STRG.24917.1"; gene_id "STRG.24917";
3D	StringTie	transcript	132751865	132760659	1000	+	.	transcript_id "STRG.24916.1"; gene_id "STRG.24916"
3D	StringTie	exon	132751865	132752101	1000	+	.	transcript_id "STRG.24916.1"; gene_id "STRG.24916";
3D	StringTie	exon	132753091	132753391	1000	+	.	transcript_id "STRG.24916.1"; gene_id "STRG.24916";
3D	StringTie	exon	132755988	132756394	1000	+	.	transcript_id "STRG.24916.1"; gene_id "STRG.24916";
3D	StringTie	exon	132756471	132758011	1000	+	.	transcript_id "STRG.24916.1"; gene_id "STRG.24916";
3D	StringTie	exon	132758316	132760090	1000	+	.	transcript_id "STRG.24916.1"; gene_id "STRG.24916";
3D	StringTie	exon	132760173	132760659	1000	+	.	transcript_id "STRG.24916.1"; gene_id "STRG.24916";
3D	StringTie	transcript	132761066	132762797	1000	-	.	transcript_id "STRG.24914.1"; gene_id "STRG.24914"
3D	StringTie	exon	132761066	132761375	1000	-	.	transcript_id "STRG.24914.1"; gene_id "STRG.24914";
3D	StringTie	exon	132761479	132761585	1000	-	.	transcript_id "STRG.24914.1"; gene_id "STRG.24914";
3D	StringTie	exon	132761699	132761764	1000	-	.	transcript_id "STRG.24914.1"; gene_id "STRG.24914";
3D	StringTie	exon	132761850	132761914	1000	-	.	transcript_id "STRG.24914.1"; gene_id "STRG.24914";
3D	StringTie	exon	132762048	132762111	1000	-	.	transcript_id "STRG.24914.1"; gene_id "STRG.24914";
3D	StringTie	exon	132762194	132762303	1000	-	.	transcript_id "STRG.24914.1"; gene_id "STRG.24914";
3D	StringTie	exon	132762390	132762477	1000	-	.	transcript_id "STRG.24914.1"; gene_id "STRG.24914";
3D	StringTie	exon	132762586	132762797	1000	-	.	transcript_id "STRG.24914.1"; gene_id "STRG.24914";
3D	StringTie	transcript	132972774	132975776	1000	-	.	transcript_id "STRG.24915.1"; gene_id "STRG.24915"
3D	StringTie	exon	132972774	132973069	1000	-	.	transcript_id "STRG.24915.1"; gene_id "STRG.24915";
3D	StringTie	exon	132973158	132973406	1000	-	.	transcript_id "STRG.24915.1"; gene_id "STRG.24915";
3D	StringTie	exon	132973506	132973886	1000	-	.	transcript_id "STRG.24915.1"; gene_id "STRG.24915";
3D	StringTie	exon	132973991	132974122	1000	-	.	transcript_id "STRG.24915.1"; gene_id "STRG.24915";
3D	StringTie	exon	132974208	132974324	1000	-	.	transcript_id "STRG.24915.1"; gene_id "STRG.24915";
3D	StringTie	exon	132974451	132974575	1000	-	.	transcript_id "STRG.24915.1"; gene_id "STRG.24915";
3D	StringTie	exon	132974678	132975242	1000	-	.	transcript_id "STRG.24915.1"; gene_id "STRG.24915";
3D	StringTie	exon	132975336	132975480	1000	-	.	transcript_id "STRG.24915.1"; gene_id "STRG.24915";
3D	StringTie	exon	132975566	132975776	1000	-	.	transcript_id "STRG.24915.1"; gene_id "STRG.24915";
3D	StringTie	transcript	133162641	133165164	1000	-	.	transcript_id "STRG.24918.1"; gene_id "STRG.24918"
3D	StringTie	exon	133162641	133163706	1000	-	.	transcript_id "STRG.24918.1"; gene_id "STRG.24918";
3D	StringTie	exon	133163804	133163959	1000	-	.	transcript_id "STRG.24918.1"; gene_id "STRG.24918";
3D	StringTie	exon	133164065	133164132	1000	-	.	transcript_id "STRG.24918.1"; gene_id "STRG.24918";
3D	StringTie	exon	133164858	133165164	1000	-	.	transcript_id "STRG.24918.1"; gene_id "STRG.24918";
3D	StringTie	transcript	133162641	133165164	1000	-	.	transcript_id "STRG.24918.2"; gene_id "STRG.24918"
3D	StringTie	exon	133162641	133163706	1000	-	.	transcript_id "STRG.24918.2"; gene_id "STRG.24918";
3D	StringTie	exon	133163804	133163959	1000	-	.	transcript_id "STRG.24918.2"; gene_id "STRG.24918";
3D	StringTie	exon	133164065	133164193	1000	-	.	transcript_id "STRG.24918.2"; gene_id "STRG.24918";
3D	StringTie	exon	133164858	133165164	1000	-	.	transcript_id "STRG.24918.2"; gene_id "STRG.24918";
3D	StringTie	transcript	133590391	133602812	1000	-	.	transcript_id "STRG.24920.2"; gene_id "STRG.24920"
3D	StringTie	exon	133590391	133590798	1000	-	.	transcript_id "STRG.24920.2"; gene_id "STRG.24920";
3D	StringTie	exon	133590906	133590962	1000	-	.	transcript_id "STRG.24920.2"; gene_id "STRG.24920";
3D	StringTie	exon	133597637	133597693	1000	-	.	transcript_id "STRG.24920.2"; gene_id "STRG.24920";
3D	StringTie	exon	133598738	133598803	1000	-	.	transcript_id "STRG.24920.2"; gene_id "STRG.24920";
3D	StringTie	exon	133601096	133601176	1000	-	.	transcript_id "STRG.24920.2"; gene_id "STRG.24920";
3D	StringTie	exon	133601721	133602009	1000	-	.	transcript_id "STRG.24920.2"; gene_id "STRG.24920";
3D	StringTie	exon	133602294	133602812	1000	-	.	transcript_id "STRG.24920.2"; gene_id "STRG.24920";
3D	StringTie	transcript	133590391	133602812	1000	-	.	transcript_id "STRG.24920.4"; gene_id "STRG.24920"
3D	StringTie	exon	133590391	133590798	1000	-	.	transcript_id "STRG.24920.4"; gene_id "STRG.24920";
3D	StringTie	exon	133590906	133590962	1000	-	.	transcript_id "STRG.24920.4"; gene_id "STRG.24920";
3D	StringTie	exon	133597637	133597693	1000	-	.	transcript_id "STRG.24920.4"; gene_id "STRG.24920";
3D	StringTie	exon	133598362	133598427	1000	-	.	transcript_id "STRG.24920.4"; gene_id "STRG.24920";
3D	StringTie	exon	133598738	133598803	1000	-	.	transcript_id "STRG.24920.4"; gene_id "STRG.24920";
3D	StringTie	exon	133601721	133602009	1000	-	.	transcript_id "STRG.24920.4"; gene_id "STRG.24920";
3D	StringTie	exon	133602294	133602812	1000	-	.	transcript_id "STRG.24920.4"; gene_id "STRG.24920";
3D	StringTie	transcript	133590391	133602964	1000	-	.	transcript_id "STRG.24920.1"; gene_id "STRG.24920"
3D	StringTie	exon	133590391	133590798	1000	-	.	transcript_id "STRG.24920.1"; gene_id "STRG.24920";
3D	StringTie	exon	133590906	133590962	1000	-	.	transcript_id "STRG.24920.1"; gene_id "STRG.24920";
3D	StringTie	exon	133597637	133597693	1000	-	.	transcript_id "STRG.24920.1"; gene_id "STRG.24920";
3D	StringTie	exon	133598362	133598427	1000	-	.	transcript_id "STRG.24920.1"; gene_id "STRG.24920";
3D	StringTie	exon	133598738	133598803	1000	-	.	transcript_id "STRG.24920.1"; gene_id "STRG.24920";
3D	StringTie	exon	133601096	133601176	1000	-	.	transcript_id "STRG.24920.1"; gene_id "STRG.24920";
3D	StringTie	exon	133601721	133602009	1000	-	.	transcript_id "STRG.24920.1"; gene_id "STRG.24920";
3D	StringTie	exon	133602294	133602964	1000	-	.	transcript_id "STRG.24920.1"; gene_id "STRG.24920";
3D	StringTie	transcript	133590391	133602964	1000	-	.	transcript_id "STRG.24920.3"; gene_id "STRG.24920"
3D	StringTie	exon	133590391	133590798	1000	-	.	transcript_id "STRG.24920.3"; gene_id "STRG.24920";
3D	StringTie	exon	133590906	133590962	1000	-	.	transcript_id "STRG.24920.3"; gene_id "STRG.24920";
3D	StringTie	exon	133597637	133597693	1000	-	.	transcript_id "STRG.24920.3"; gene_id "STRG.24920";
3D	StringTie	exon	133598362	133598427	1000	-	.	transcript_id "STRG.24920.3"; gene_id "STRG.24920";
3D	StringTie	exon	133598738	133598803	1000	-	.	transcript_id "STRG.24920.3"; gene_id "STRG.24920";
3D	StringTie	exon	133601096	133601176	1000	-	.	transcript_id "STRG.24920.3"; gene_id "STRG.24920";
3D	StringTie	exon	133601721	133602009	1000	-	.	transcript_id "STRG.24920.3"; gene_id "STRG.24920";
3D	StringTie	exon	133602813	133602964	1000	-	.	transcript_id "STRG.24920.3"; gene_id "STRG.24920";
3D	StringTie	transcript	133731096	133745042	1000	+	.	transcript_id "STRG.24919.1"; gene_id "STRG.24919"
3D	StringTie	exon	133731096	133731560	1000	+	.	transcript_id "STRG.24919.1"; gene_id "STRG.24919";
3D	StringTie	exon	133732601	133732657	1000	+	.	transcript_id "STRG.24919.1"; gene_id "STRG.24919";
3D	StringTie	exon	133732817	133732953	1000	+	.	transcript_id "STRG.24919.1"; gene_id "STRG.24919";
3D	StringTie	exon	133733420	133733493	1000	+	.	transcript_id "STRG.24919.1"; gene_id "STRG.24919";
3D	StringTie	exon	133742494	133745042	1000	+	.	transcript_id "STRG.24919.1"; gene_id "STRG.24919";
3D	StringTie	transcript	133731096	133745042	1000	+	.	transcript_id "STRG.24919.2"; gene_id "STRG.24919"
3D	StringTie	exon	133731096	133731560	1000	+	.	transcript_id "STRG.24919.2"; gene_id "STRG.24919";
3D	StringTie	exon	133732601	133732953	1000	+	.	transcript_id "STRG.24919.2"; gene_id "STRG.24919";
3D	StringTie	exon	133733420	133733493	1000	+	.	transcript_id "STRG.24919.2"; gene_id "STRG.24919";
3D	StringTie	exon	133742494	133745042	1000	+	.	transcript_id "STRG.24919.2"; gene_id "STRG.24919";
3D	StringTie	transcript	134133373	134139293	1000	+	.	transcript_id "STRG.24921.1"; gene_id "STRG.24921"
3D	StringTie	exon	134133373	134133900	1000	+	.	transcript_id "STRG.24921.1"; gene_id "STRG.24921";
3D	StringTie	exon	134134620	134134858	1000	+	.	transcript_id "STRG.24921.1"; gene_id "STRG.24921";
3D	StringTie	exon	134135612	134135687	1000	+	.	transcript_id "STRG.24921.1"; gene_id "STRG.24921";
3D	StringTie	exon	134137970	134138031	1000	+	.	transcript_id "STRG.24921.1"; gene_id "STRG.24921";
3D	StringTie	exon	134138944	134139293	1000	+	.	transcript_id "STRG.24921.1"; gene_id "STRG.24921";
3D	StringTie	transcript	134543481	134554778	1000	+	.	transcript_id "STRG.24922.1"; gene_id "STRG.24922"
3D	StringTie	exon	134543481	134543868	1000	+	.	transcript_id "STRG.24922.1"; gene_id "STRG.24922";
3D	StringTie	exon	134543982	134544022	1000	+	.	transcript_id "STRG.24922.1"; gene_id "STRG.24922";
3D	StringTie	exon	134544737	134544806	1000	+	.	transcript_id "STRG.24922.1"; gene_id "STRG.24922";
3D	StringTie	exon	134544899	134545047	1000	+	.	transcript_id "STRG.24922.1"; gene_id "STRG.24922";
3D	StringTie	exon	134545600	134545695	1000	+	.	transcript_id "STRG.24922.1"; gene_id "STRG.24922";
3D	StringTie	exon	134545784	134545854	1000	+	.	transcript_id "STRG.24922.1"; gene_id "STRG.24922";
3D	StringTie	exon	134546747	134546808	1000	+	.	transcript_id "STRG.24922.1"; gene_id "STRG.24922";
3D	StringTie	exon	134546887	134546950	1000	+	.	transcript_id "STRG.24922.1"; gene_id "STRG.24922";
3D	StringTie	exon	134547282	134547366	1000	+	.	transcript_id "STRG.24922.1"; gene_id "STRG.24922";
3D	StringTie	exon	134547446	134547572	1000	+	.	transcript_id "STRG.24922.1"; gene_id "STRG.24922";
3D	StringTie	exon	134548393	134548457	1000	+	.	transcript_id "STRG.24922.1"; gene_id "STRG.24922";
3D	StringTie	exon	134548852	134548909	1000	+	.	transcript_id "STRG.24922.1"; gene_id "STRG.24922";
3D	StringTie	exon	134552911	134552993	1000	+	.	transcript_id "STRG.24922.1"; gene_id "STRG.24922";
3D	StringTie	exon	134553643	134553813	1000	+	.	transcript_id "STRG.24922.1"; gene_id "STRG.24922";
3D	StringTie	exon	134553915	134554778	1000	+	.	transcript_id "STRG.24922.1"; gene_id "STRG.24922";
3D	StringTie	transcript	134606993	134613212	1000	+	.	transcript_id "STRG.24925.1"; gene_id "STRG.24925"
3D	StringTie	exon	134606993	134607204	1000	+	.	transcript_id "STRG.24925.1"; gene_id "STRG.24925";
3D	StringTie	exon	134607431	134607497	1000	+	.	transcript_id "STRG.24925.1"; gene_id "STRG.24925";
3D	StringTie	exon	134607710	134607851	1000	+	.	transcript_id "STRG.24925.1"; gene_id "STRG.24925";
3D	StringTie	exon	134608304	134608530	1000	+	.	transcript_id "STRG.24925.1"; gene_id "STRG.24925";
3D	StringTie	exon	134609248	134609285	1000	+	.	transcript_id "STRG.24925.1"; gene_id "STRG.24925";
3D	StringTie	exon	134609377	134609456	1000	+	.	transcript_id "STRG.24925.1"; gene_id "STRG.24925";
3D	StringTie	exon	134609555	134609622	1000	+	.	transcript_id "STRG.24925.1"; gene_id "STRG.24925";
3D	StringTie	exon	134610335	134610602	1000	+	.	transcript_id "STRG.24925.1"; gene_id "STRG.24925";
3D	StringTie	exon	134611360	134611472	1000	+	.	transcript_id "STRG.24925.1"; gene_id "STRG.24925";
3D	StringTie	exon	134611551	134611616	1000	+	.	transcript_id "STRG.24925.1"; gene_id "STRG.24925";
3D	StringTie	exon	134611892	134611982	1000	+	.	transcript_id "STRG.24925.1"; gene_id "STRG.24925";
3D	StringTie	exon	134612134	134612201	1000	+	.	transcript_id "STRG.24925.1"; gene_id "STRG.24925";
3D	StringTie	exon	134612647	134612684	1000	+	.	transcript_id "STRG.24925.1"; gene_id "STRG.24925";
3D	StringTie	exon	134612777	134613212	1000	+	.	transcript_id "STRG.24925.1"; gene_id "STRG.24925";
3D	StringTie	transcript	134606993	134613212	1000	+	.	transcript_id "STRG.24925.2"; gene_id "STRG.24925"
3D	StringTie	exon	134606993	134607497	1000	+	.	transcript_id "STRG.24925.2"; gene_id "STRG.24925";
3D	StringTie	exon	134607710	134607851	1000	+	.	transcript_id "STRG.24925.2"; gene_id "STRG.24925";
3D	StringTie	exon	134608304	134608530	1000	+	.	transcript_id "STRG.24925.2"; gene_id "STRG.24925";
3D	StringTie	exon	134609248	134609285	1000	+	.	transcript_id "STRG.24925.2"; gene_id "STRG.24925";
3D	StringTie	exon	134609377	134609456	1000	+	.	transcript_id "STRG.24925.2"; gene_id "STRG.24925";
3D	StringTie	exon	134609555	134609622	1000	+	.	transcript_id "STRG.24925.2"; gene_id "STRG.24925";
3D	StringTie	exon	134610335	134610602	1000	+	.	transcript_id "STRG.24925.2"; gene_id "STRG.24925";
3D	StringTie	exon	134611360	134611472	1000	+	.	transcript_id "STRG.24925.2"; gene_id "STRG.24925";
3D	StringTie	exon	134611551	134611616	1000	+	.	transcript_id "STRG.24925.2"; gene_id "STRG.24925";
3D	StringTie	exon	134611892	134611982	1000	+	.	transcript_id "STRG.24925.2"; gene_id "STRG.24925";
3D	StringTie	exon	134612134	134612201	1000	+	.	transcript_id "STRG.24925.2"; gene_id "STRG.24925";
3D	StringTie	exon	134612647	134612684	1000	+	.	transcript_id "STRG.24925.2"; gene_id "STRG.24925";
3D	StringTie	exon	134612777	134613212	1000	+	.	transcript_id "STRG.24925.2"; gene_id "STRG.24925";
3D	StringTie	transcript	134706111	134708716	1000	+	.	transcript_id "STRG.24923.1"; gene_id "STRG.24923"
3D	StringTie	exon	134706111	134707708	1000	+	.	transcript_id "STRG.24923.1"; gene_id "STRG.24923";
3D	StringTie	exon	134707809	134708716	1000	+	.	transcript_id "STRG.24923.1"; gene_id "STRG.24923";
3D	StringTie	transcript	135208548	135211553	1000	-	.	transcript_id "STRG.24924.1"; gene_id "STRG.24924"
3D	StringTie	exon	135208548	135209277	1000	-	.	transcript_id "STRG.24924.1"; gene_id "STRG.24924";
3D	StringTie	exon	135210105	135210334	1000	-	.	transcript_id "STRG.24924.1"; gene_id "STRG.24924";
3D	StringTie	exon	135210801	135210899	1000	-	.	transcript_id "STRG.24924.1"; gene_id "STRG.24924";
3D	StringTie	exon	135210983	135211553	1000	-	.	transcript_id "STRG.24924.1"; gene_id "STRG.24924";
3D	StringTie	transcript	135408316	135414082	1000	+	.	transcript_id "STRG.24926.1"; gene_id "STRG.24926"
3D	StringTie	exon	135408316	135408411	1000	+	.	transcript_id "STRG.24926.1"; gene_id "STRG.24926";
3D	StringTie	exon	135408902	135408946	1000	+	.	transcript_id "STRG.24926.1"; gene_id "STRG.24926";
3D	StringTie	exon	135409066	135409120	1000	+	.	transcript_id "STRG.24926.1"; gene_id "STRG.24926";
3D	StringTie	exon	135409220	135409263	1000	+	.	transcript_id "STRG.24926.1"; gene_id "STRG.24926";
3D	StringTie	exon	135409387	135409773	1000	+	.	transcript_id "STRG.24926.1"; gene_id "STRG.24926";
3D	StringTie	exon	135410141	135410406	1000	+	.	transcript_id "STRG.24926.1"; gene_id "STRG.24926";
3D	StringTie	exon	135410998	135411136	1000	+	.	transcript_id "STRG.24926.1"; gene_id "STRG.24926";
3D	StringTie	exon	135411225	135411275	1000	+	.	transcript_id "STRG.24926.1"; gene_id "STRG.24926";
3D	StringTie	exon	135411984	135412492	1000	+	.	transcript_id "STRG.24926.1"; gene_id "STRG.24926";
3D	StringTie	exon	135412576	135413179	1000	+	.	transcript_id "STRG.24926.1"; gene_id "STRG.24926";
3D	StringTie	exon	135413465	135414082	1000	+	.	transcript_id "STRG.24926.1"; gene_id "STRG.24926";
3D	StringTie	transcript	135414513	135421481	1000	+	.	transcript_id "STRG.24927.1"; gene_id "STRG.24927"
3D	StringTie	exon	135414513	135415050	1000	+	.	transcript_id "STRG.24927.1"; gene_id "STRG.24927";
3D	StringTie	exon	135416620	135417372	1000	+	.	transcript_id "STRG.24927.1"; gene_id "STRG.24927";
3D	StringTie	exon	135417904	135418059	1000	+	.	transcript_id "STRG.24927.1"; gene_id "STRG.24927";
3D	StringTie	exon	135418263	135419159	1000	+	.	transcript_id "STRG.24927.1"; gene_id "STRG.24927";
3D	StringTie	exon	135421020	135421481	1000	+	.	transcript_id "STRG.24927.1"; gene_id "STRG.24927";
3D	StringTie	transcript	135765533	135770246	1000	+	.	transcript_id "STRG.24928.1"; gene_id "STRG.24928"
3D	StringTie	exon	135765533	135765686	1000	+	.	transcript_id "STRG.24928.1"; gene_id "STRG.24928";
3D	StringTie	exon	135765806	135765896	1000	+	.	transcript_id "STRG.24928.1"; gene_id "STRG.24928";
3D	StringTie	exon	135766548	135766949	1000	+	.	transcript_id "STRG.24928.1"; gene_id "STRG.24928";
3D	StringTie	exon	135767075	135767138	1000	+	.	transcript_id "STRG.24928.1"; gene_id "STRG.24928";
3D	StringTie	exon	135768200	135768339	1000	+	.	transcript_id "STRG.24928.1"; gene_id "STRG.24928";
3D	StringTie	exon	135768420	135768731	1000	+	.	transcript_id "STRG.24928.1"; gene_id "STRG.24928";
3D	StringTie	exon	135769574	135770246	1000	+	.	transcript_id "STRG.24928.1"; gene_id "STRG.24928";
3D	StringTie	transcript	135896873	135903023	1000	-	.	transcript_id "STRG.24929.1"; gene_id "STRG.24929"
3D	StringTie	exon	135896873	135897522	1000	-	.	transcript_id "STRG.24929.1"; gene_id "STRG.24929";
3D	StringTie	exon	135897638	135897725	1000	-	.	transcript_id "STRG.24929.1"; gene_id "STRG.24929";
3D	StringTie	exon	135897822	135897868	1000	-	.	transcript_id "STRG.24929.1"; gene_id "STRG.24929";
3D	StringTie	exon	135898165	135898306	1000	-	.	transcript_id "STRG.24929.1"; gene_id "STRG.24929";
3D	StringTie	exon	135898436	135898623	1000	-	.	transcript_id "STRG.24929.1"; gene_id "STRG.24929";
3D	StringTie	exon	135899236	135899280	1000	-	.	transcript_id "STRG.24929.1"; gene_id "STRG.24929";
3D	StringTie	exon	135899356	135899490	1000	-	.	transcript_id "STRG.24929.1"; gene_id "STRG.24929";
3D	StringTie	exon	135900441	135900549	1000	-	.	transcript_id "STRG.24929.1"; gene_id "STRG.24929";
3D	StringTie	exon	135900963	135901015	1000	-	.	transcript_id "STRG.24929.1"; gene_id "STRG.24929";
3D	StringTie	exon	135901093	135901242	1000	-	.	transcript_id "STRG.24929.1"; gene_id "STRG.24929";
3D	StringTie	exon	135902511	135903023	1000	-	.	transcript_id "STRG.24929.1"; gene_id "STRG.24929";
3D	StringTie	transcript	136070647	136072656	1000	-	.	transcript_id "STRG.24930.1"; gene_id "STRG.24930"
3D	StringTie	exon	136070647	136071356	1000	-	.	transcript_id "STRG.24930.1"; gene_id "STRG.24930";
3D	StringTie	exon	136071899	136071983	1000	-	.	transcript_id "STRG.24930.1"; gene_id "STRG.24930";
3D	StringTie	exon	136072101	136072190	1000	-	.	transcript_id "STRG.24930.1"; gene_id "STRG.24930";
3D	StringTie	exon	136072320	136072448	1000	-	.	transcript_id "STRG.24930.1"; gene_id "STRG.24930";
3D	StringTie	exon	136072548	136072656	1000	-	.	transcript_id "STRG.24930.1"; gene_id "STRG.24930";
3D	StringTie	transcript	136432443	136438062	1000	-	.	transcript_id "STRG.24931.1"; gene_id "STRG.24931"
3D	StringTie	exon	136432443	136433086	1000	-	.	transcript_id "STRG.24931.1"; gene_id "STRG.24931";
3D	StringTie	exon	136433765	136434076	1000	-	.	transcript_id "STRG.24931.1"; gene_id "STRG.24931";
3D	StringTie	exon	136434170	136434309	1000	-	.	transcript_id "STRG.24931.1"; gene_id "STRG.24931";
3D	StringTie	exon	136435095	136435158	1000	-	.	transcript_id "STRG.24931.1"; gene_id "STRG.24931";
3D	StringTie	exon	136435238	136435482	1000	-	.	transcript_id "STRG.24931.1"; gene_id "STRG.24931";
3D	StringTie	exon	136436546	136436572	1000	-	.	transcript_id "STRG.24931.1"; gene_id "STRG.24931";
3D	StringTie	exon	136437085	136437226	1000	-	.	transcript_id "STRG.24931.1"; gene_id "STRG.24931";
3D	StringTie	exon	136437798	136438062	1000	-	.	transcript_id "STRG.24931.1"; gene_id "STRG.24931";
3D	StringTie	transcript	136432443	136438062	1000	-	.	transcript_id "STRG.24931.2"; gene_id "STRG.24931"
3D	StringTie	exon	136432443	136433086	1000	-	.	transcript_id "STRG.24931.2"; gene_id "STRG.24931";
3D	StringTie	exon	136433765	136434076	1000	-	.	transcript_id "STRG.24931.2"; gene_id "STRG.24931";
3D	StringTie	exon	136434170	136434309	1000	-	.	transcript_id "STRG.24931.2"; gene_id "STRG.24931";
3D	StringTie	exon	136435095	136435158	1000	-	.	transcript_id "STRG.24931.2"; gene_id "STRG.24931";
3D	StringTie	exon	136435238	136435482	1000	-	.	transcript_id "STRG.24931.2"; gene_id "STRG.24931";
3D	StringTie	exon	136436546	136436572	1000	-	.	transcript_id "STRG.24931.2"; gene_id "STRG.24931";
3D	StringTie	exon	136437085	136437187	1000	-	.	transcript_id "STRG.24931.2"; gene_id "STRG.24931";
3D	StringTie	exon	136437798	136438062	1000	-	.	transcript_id "STRG.24931.2"; gene_id "STRG.24931";
3D	StringTie	transcript	136432443	136438062	1000	-	.	transcript_id "STRG.24931.3"; gene_id "STRG.24931"
3D	StringTie	exon	136432443	136433086	1000	-	.	transcript_id "STRG.24931.3"; gene_id "STRG.24931";
3D	StringTie	exon	136433765	136434076	1000	-	.	transcript_id "STRG.24931.3"; gene_id "STRG.24931";
3D	StringTie	exon	136434170	136434309	1000	-	.	transcript_id "STRG.24931.3"; gene_id "STRG.24931";
3D	StringTie	exon	136435095	136435158	1000	-	.	transcript_id "STRG.24931.3"; gene_id "STRG.24931";
3D	StringTie	exon	136435238	136435482	1000	-	.	transcript_id "STRG.24931.3"; gene_id "STRG.24931";
3D	StringTie	exon	136437085	136437226	1000	-	.	transcript_id "STRG.24931.3"; gene_id "STRG.24931";
3D	StringTie	exon	136437798	136438062	1000	-	.	transcript_id "STRG.24931.3"; gene_id "STRG.24931";
3D	StringTie	transcript	136432443	136438062	1000	-	.	transcript_id "STRG.24931.4"; gene_id "STRG.24931"
3D	StringTie	exon	136432443	136433086	1000	-	.	transcript_id "STRG.24931.4"; gene_id "STRG.24931";
3D	StringTie	exon	136433765	136434076	1000	-	.	transcript_id "STRG.24931.4"; gene_id "STRG.24931";
3D	StringTie	exon	136434170	136434309	1000	-	.	transcript_id "STRG.24931.4"; gene_id "STRG.24931";
3D	StringTie	exon	136435095	136435158	1000	-	.	transcript_id "STRG.24931.4"; gene_id "STRG.24931";
3D	StringTie	exon	136435238	136435482	1000	-	.	transcript_id "STRG.24931.4"; gene_id "STRG.24931";
3D	StringTie	exon	136436546	136436572	1000	-	.	transcript_id "STRG.24931.4"; gene_id "STRG.24931";
3D	StringTie	exon	136437085	136437187	1000	-	.	transcript_id "STRG.24931.4"; gene_id "STRG.24931";
3D	StringTie	exon	136437738	136438062	1000	-	.	transcript_id "STRG.24931.4"; gene_id "STRG.24931";
3D	StringTie	transcript	136432443	136438062	1000	-	.	transcript_id "STRG.24931.5"; gene_id "STRG.24931"
3D	StringTie	exon	136432443	136433086	1000	-	.	transcript_id "STRG.24931.5"; gene_id "STRG.24931";
3D	StringTie	exon	136433765	136434076	1000	-	.	transcript_id "STRG.24931.5"; gene_id "STRG.24931";
3D	StringTie	exon	136434170	136434309	1000	-	.	transcript_id "STRG.24931.5"; gene_id "STRG.24931";
3D	StringTie	exon	136435095	136435158	1000	-	.	transcript_id "STRG.24931.5"; gene_id "STRG.24931";
3D	StringTie	exon	136435238	136435482	1000	-	.	transcript_id "STRG.24931.5"; gene_id "STRG.24931";
3D	StringTie	exon	136437085	136437187	1000	-	.	transcript_id "STRG.24931.5"; gene_id "STRG.24931";
3D	StringTie	exon	136437798	136438062	1000	-	.	transcript_id "STRG.24931.5"; gene_id "STRG.24931";
3D	StringTie	transcript	136443488	136448850	1000	-	.	transcript_id "STRG.24932.1"; gene_id "STRG.24932"
3D	StringTie	exon	136443488	136444097	1000	-	.	transcript_id "STRG.24932.1"; gene_id "STRG.24932";
3D	StringTie	exon	136444631	136444927	1000	-	.	transcript_id "STRG.24932.1"; gene_id "STRG.24932";
3D	StringTie	exon	136445030	136445169	1000	-	.	transcript_id "STRG.24932.1"; gene_id "STRG.24932";
3D	StringTie	exon	136446032	136446095	1000	-	.	transcript_id "STRG.24932.1"; gene_id "STRG.24932";
3D	StringTie	exon	136446174	136446412	1000	-	.	transcript_id "STRG.24932.1"; gene_id "STRG.24932";
3D	StringTie	exon	136447176	136447202	1000	-	.	transcript_id "STRG.24932.1"; gene_id "STRG.24932";
3D	StringTie	exon	136448064	136448172	1000	-	.	transcript_id "STRG.24932.1"; gene_id "STRG.24932";
3D	StringTie	exon	136448672	136448850	1000	-	.	transcript_id "STRG.24932.1"; gene_id "STRG.24932";
3D	StringTie	transcript	136443488	136448850	1000	-	.	transcript_id "STRG.24932.2"; gene_id "STRG.24932"
3D	StringTie	exon	136443488	136444097	1000	-	.	transcript_id "STRG.24932.2"; gene_id "STRG.24932";
3D	StringTie	exon	136444790	136444927	1000	-	.	transcript_id "STRG.24932.2"; gene_id "STRG.24932";
3D	StringTie	exon	136445030	136445169	1000	-	.	transcript_id "STRG.24932.2"; gene_id "STRG.24932";
3D	StringTie	exon	136446032	136446095	1000	-	.	transcript_id "STRG.24932.2"; gene_id "STRG.24932";
3D	StringTie	exon	136446174	136446412	1000	-	.	transcript_id "STRG.24932.2"; gene_id "STRG.24932";
3D	StringTie	exon	136447176	136447202	1000	-	.	transcript_id "STRG.24932.2"; gene_id "STRG.24932";
3D	StringTie	exon	136448064	136448172	1000	-	.	transcript_id "STRG.24932.2"; gene_id "STRG.24932";
3D	StringTie	exon	136448672	136448850	1000	-	.	transcript_id "STRG.24932.2"; gene_id "STRG.24932";
3D	StringTie	transcript	137034488	137039170	1000	+	.	transcript_id "STRG.24933.1"; gene_id "STRG.24933"
3D	StringTie	exon	137034488	137034621	1000	+	.	transcript_id "STRG.24933.1"; gene_id "STRG.24933";
3D	StringTie	exon	137035499	137035737	1000	+	.	transcript_id "STRG.24933.1"; gene_id "STRG.24933";
3D	StringTie	exon	137036823	137036983	1000	+	.	transcript_id "STRG.24933.1"; gene_id "STRG.24933";
3D	StringTie	exon	137037070	137037216	1000	+	.	transcript_id "STRG.24933.1"; gene_id "STRG.24933";
3D	StringTie	exon	137037757	137037833	1000	+	.	transcript_id "STRG.24933.1"; gene_id "STRG.24933";
3D	StringTie	exon	137038671	137039170	1000	+	.	transcript_id "STRG.24933.1"; gene_id "STRG.24933";
3D	StringTie	transcript	137505260	137511567	1000	+	.	transcript_id "STRG.24934.1"; gene_id "STRG.24934"
3D	StringTie	exon	137505260	137506141	1000	+	.	transcript_id "STRG.24934.1"; gene_id "STRG.24934";
3D	StringTie	exon	137506234	137506266	1000	+	.	transcript_id "STRG.24934.1"; gene_id "STRG.24934";
3D	StringTie	exon	137506362	137506481	1000	+	.	transcript_id "STRG.24934.1"; gene_id "STRG.24934";
3D	StringTie	exon	137506578	137506643	1000	+	.	transcript_id "STRG.24934.1"; gene_id "STRG.24934";
3D	StringTie	exon	137506751	137506816	1000	+	.	transcript_id "STRG.24934.1"; gene_id "STRG.24934";
3D	StringTie	exon	137506910	137506984	1000	+	.	transcript_id "STRG.24934.1"; gene_id "STRG.24934";
3D	StringTie	exon	137507105	137507207	1000	+	.	transcript_id "STRG.24934.1"; gene_id "STRG.24934";
3D	StringTie	exon	137507306	137507380	1000	+	.	transcript_id "STRG.24934.1"; gene_id "STRG.24934";
3D	StringTie	exon	137507475	137507640	1000	+	.	transcript_id "STRG.24934.1"; gene_id "STRG.24934";
3D	StringTie	exon	137507741	137507810	1000	+	.	transcript_id "STRG.24934.1"; gene_id "STRG.24934";
3D	StringTie	exon	137508053	137508118	1000	+	.	transcript_id "STRG.24934.1"; gene_id "STRG.24934";
3D	StringTie	exon	137510794	137510916	1000	+	.	transcript_id "STRG.24934.1"; gene_id "STRG.24934";
3D	StringTie	exon	137510994	137511567	1000	+	.	transcript_id "STRG.24934.1"; gene_id "STRG.24934";
3D	StringTie	transcript	137505260	137511567	1000	+	.	transcript_id "STRG.24934.2"; gene_id "STRG.24934"
3D	StringTie	exon	137505260	137505620	1000	+	.	transcript_id "STRG.24934.2"; gene_id "STRG.24934";
3D	StringTie	exon	137505706	137506141	1000	+	.	transcript_id "STRG.24934.2"; gene_id "STRG.24934";
3D	StringTie	exon	137506234	137506266	1000	+	.	transcript_id "STRG.24934.2"; gene_id "STRG.24934";
3D	StringTie	exon	137506362	137506481	1000	+	.	transcript_id "STRG.24934.2"; gene_id "STRG.24934";
3D	StringTie	exon	137506578	137506643	1000	+	.	transcript_id "STRG.24934.2"; gene_id "STRG.24934";
3D	StringTie	exon	137506751	137506816	1000	+	.	transcript_id "STRG.24934.2"; gene_id "STRG.24934";
3D	StringTie	exon	137506910	137506984	1000	+	.	transcript_id "STRG.24934.2"; gene_id "STRG.24934";
3D	StringTie	exon	137507105	137507207	1000	+	.	transcript_id "STRG.24934.2"; gene_id "STRG.24934";
3D	StringTie	exon	137507306	137507380	1000	+	.	transcript_id "STRG.24934.2"; gene_id "STRG.24934";
3D	StringTie	exon	137507475	137507640	1000	+	.	transcript_id "STRG.24934.2"; gene_id "STRG.24934";
3D	StringTie	exon	137507741	137507810	1000	+	.	transcript_id "STRG.24934.2"; gene_id "STRG.24934";
3D	StringTie	exon	137508053	137508118	1000	+	.	transcript_id "STRG.24934.2"; gene_id "STRG.24934";
3D	StringTie	exon	137510794	137510916	1000	+	.	transcript_id "STRG.24934.2"; gene_id "STRG.24934";
3D	StringTie	exon	137510994	137511567	1000	+	.	transcript_id "STRG.24934.2"; gene_id "STRG.24934";
3D	StringTie	transcript	137513026	137515859	1000	-	.	transcript_id "STRG.24935.1"; gene_id "STRG.24935"
3D	StringTie	exon	137513026	137513847	1000	-	.	transcript_id "STRG.24935.1"; gene_id "STRG.24935";
3D	StringTie	exon	137514018	137514404	1000	-	.	transcript_id "STRG.24935.1"; gene_id "STRG.24935";
3D	StringTie	exon	137515605	137515859	1000	-	.	transcript_id "STRG.24935.1"; gene_id "STRG.24935";
3D	StringTie	transcript	137657150	137662724	1000	+	.	transcript_id "STRG.24936.1"; gene_id "STRG.24936"
3D	StringTie	exon	137657150	137657581	1000	+	.	transcript_id "STRG.24936.1"; gene_id "STRG.24936";
3D	StringTie	exon	137658015	137658084	1000	+	.	transcript_id "STRG.24936.1"; gene_id "STRG.24936";
3D	StringTie	exon	137658796	137658892	1000	+	.	transcript_id "STRG.24936.1"; gene_id "STRG.24936";
3D	StringTie	exon	137658989	137659075	1000	+	.	transcript_id "STRG.24936.1"; gene_id "STRG.24936";
3D	StringTie	exon	137659555	137659645	1000	+	.	transcript_id "STRG.24936.1"; gene_id "STRG.24936";
3D	StringTie	exon	137660135	137660182	1000	+	.	transcript_id "STRG.24936.1"; gene_id "STRG.24936";
3D	StringTie	exon	137660709	137661436	1000	+	.	transcript_id "STRG.24936.1"; gene_id "STRG.24936";
3D	StringTie	exon	137661525	137662724	1000	+	.	transcript_id "STRG.24936.1"; gene_id "STRG.24936";
3D	StringTie	transcript	137658989	137662724	1000	+	.	transcript_id "STRG.24936.2"; gene_id "STRG.24936"
3D	StringTie	exon	137658989	137659075	1000	+	.	transcript_id "STRG.24936.2"; gene_id "STRG.24936";
3D	StringTie	exon	137659555	137659645	1000	+	.	transcript_id "STRG.24936.2"; gene_id "STRG.24936";
3D	StringTie	exon	137660135	137660182	1000	+	.	transcript_id "STRG.24936.2"; gene_id "STRG.24936";
3D	StringTie	exon	137660709	137662724	1000	+	.	transcript_id "STRG.24936.2"; gene_id "STRG.24936";
3D	StringTie	transcript	138006998	138008494	1000	+	.	transcript_id "STRG.24940.1"; gene_id "STRG.24940"
3D	StringTie	exon	138006998	138007361	1000	+	.	transcript_id "STRG.24940.1"; gene_id "STRG.24940";
3D	StringTie	exon	138007840	138008067	1000	+	.	transcript_id "STRG.24940.1"; gene_id "STRG.24940";
3D	StringTie	exon	138008159	138008494	1000	+	.	transcript_id "STRG.24940.1"; gene_id "STRG.24940";
3D	StringTie	transcript	138008609	138015145	1000	-	.	transcript_id "STRG.24941.1"; gene_id "STRG.24941"
3D	StringTie	exon	138008609	138009433	1000	-	.	transcript_id "STRG.24941.1"; gene_id "STRG.24941";
3D	StringTie	exon	138010718	138010943	1000	-	.	transcript_id "STRG.24941.1"; gene_id "STRG.24941";
3D	StringTie	exon	138011532	138011852	1000	-	.	transcript_id "STRG.24941.1"; gene_id "STRG.24941";
3D	StringTie	exon	138011940	138012131	1000	-	.	transcript_id "STRG.24941.1"; gene_id "STRG.24941";
3D	StringTie	exon	138012253	138012475	1000	-	.	transcript_id "STRG.24941.1"; gene_id "STRG.24941";
3D	StringTie	exon	138014345	138014459	1000	-	.	transcript_id "STRG.24941.1"; gene_id "STRG.24941";
3D	StringTie	exon	138014566	138014661	1000	-	.	transcript_id "STRG.24941.1"; gene_id "STRG.24941";
3D	StringTie	exon	138014931	138015145	1000	-	.	transcript_id "STRG.24941.1"; gene_id "STRG.24941";
3D	StringTie	transcript	138031712	138034941	1000	+	.	transcript_id "STRG.24937.1"; gene_id "STRG.24937"
3D	StringTie	exon	138031712	138032049	1000	+	.	transcript_id "STRG.24937.1"; gene_id "STRG.24937";
3D	StringTie	exon	138034185	138034941	1000	+	.	transcript_id "STRG.24937.1"; gene_id "STRG.24937";
3D	StringTie	transcript	138102319	138107076	1000	-	.	transcript_id "STRG.24939.1"; gene_id "STRG.24939"
3D	StringTie	exon	138102319	138102925	1000	-	.	transcript_id "STRG.24939.1"; gene_id "STRG.24939";
3D	StringTie	exon	138103247	138103411	1000	-	.	transcript_id "STRG.24939.1"; gene_id "STRG.24939";
3D	StringTie	exon	138104350	138105506	1000	-	.	transcript_id "STRG.24939.1"; gene_id "STRG.24939";
3D	StringTie	exon	138105582	138106098	1000	-	.	transcript_id "STRG.24939.1"; gene_id "STRG.24939";
3D	StringTie	exon	138106893	138107076	1000	-	.	transcript_id "STRG.24939.1"; gene_id "STRG.24939";
3D	StringTie	transcript	138107423	138109346	1000	-	.	transcript_id "STRG.24938.1"; gene_id "STRG.24938"
3D	StringTie	exon	138107423	138108836	1000	-	.	transcript_id "STRG.24938.1"; gene_id "STRG.24938";
3D	StringTie	exon	138108917	138109346	1000	-	.	transcript_id "STRG.24938.1"; gene_id "STRG.24938";
3D	StringTie	transcript	138109941	138117531	1000	-	.	transcript_id "STRG.24942.1"; gene_id "STRG.24942"
3D	StringTie	exon	138109941	138110364	1000	-	.	transcript_id "STRG.24942.1"; gene_id "STRG.24942";
3D	StringTie	exon	138114693	138117531	1000	-	.	transcript_id "STRG.24942.1"; gene_id "STRG.24942";
3D	StringTie	transcript	138218710	138222418	1000	-	.	transcript_id "STRG.24943.1"; gene_id "STRG.24943"
3D	StringTie	exon	138218710	138221461	1000	-	.	transcript_id "STRG.24943.1"; gene_id "STRG.24943";
3D	StringTie	exon	138222315	138222418	1000	-	.	transcript_id "STRG.24943.1"; gene_id "STRG.24943";
3D	StringTie	transcript	138907536	138914446	1000	+	.	transcript_id "STRG.24944.1"; gene_id "STRG.24944"
3D	StringTie	exon	138907536	138908329	1000	+	.	transcript_id "STRG.24944.1"; gene_id "STRG.24944";
3D	StringTie	exon	138908452	138908955	1000	+	.	transcript_id "STRG.24944.1"; gene_id "STRG.24944";
3D	StringTie	exon	138909692	138909943	1000	+	.	transcript_id "STRG.24944.1"; gene_id "STRG.24944";
3D	StringTie	exon	138910133	138910390	1000	+	.	transcript_id "STRG.24944.1"; gene_id "STRG.24944";
3D	StringTie	exon	138910856	138910926	1000	+	.	transcript_id "STRG.24944.1"; gene_id "STRG.24944";
3D	StringTie	exon	138911019	138911127	1000	+	.	transcript_id "STRG.24944.1"; gene_id "STRG.24944";
3D	StringTie	exon	138911212	138911828	1000	+	.	transcript_id "STRG.24944.1"; gene_id "STRG.24944";
3D	StringTie	exon	138911900	138914446	1000	+	.	transcript_id "STRG.24944.1"; gene_id "STRG.24944";
3D	StringTie	transcript	138907536	138915290	1000	+	.	transcript_id "STRG.24944.2"; gene_id "STRG.24944"
3D	StringTie	exon	138907536	138908329	1000	+	.	transcript_id "STRG.24944.2"; gene_id "STRG.24944";
3D	StringTie	exon	138908452	138908955	1000	+	.	transcript_id "STRG.24944.2"; gene_id "STRG.24944";
3D	StringTie	exon	138909692	138909943	1000	+	.	transcript_id "STRG.24944.2"; gene_id "STRG.24944";
3D	StringTie	exon	138910133	138910390	1000	+	.	transcript_id "STRG.24944.2"; gene_id "STRG.24944";
3D	StringTie	exon	138910856	138910926	1000	+	.	transcript_id "STRG.24944.2"; gene_id "STRG.24944";
3D	StringTie	exon	138911019	138911127	1000	+	.	transcript_id "STRG.24944.2"; gene_id "STRG.24944";
3D	StringTie	exon	138911212	138911373	1000	+	.	transcript_id "STRG.24944.2"; gene_id "STRG.24944";
3D	StringTie	exon	138913352	138913469	1000	+	.	transcript_id "STRG.24944.2"; gene_id "STRG.24944";
3D	StringTie	exon	138914556	138915290	1000	+	.	transcript_id "STRG.24944.2"; gene_id "STRG.24944";
3D	StringTie	transcript	138907536	138915290	1000	+	.	transcript_id "STRG.24944.3"; gene_id "STRG.24944"
3D	StringTie	exon	138907536	138908329	1000	+	.	transcript_id "STRG.24944.3"; gene_id "STRG.24944";
3D	StringTie	exon	138908452	138908955	1000	+	.	transcript_id "STRG.24944.3"; gene_id "STRG.24944";
3D	StringTie	exon	138909692	138909943	1000	+	.	transcript_id "STRG.24944.3"; gene_id "STRG.24944";
3D	StringTie	exon	138910133	138910390	1000	+	.	transcript_id "STRG.24944.3"; gene_id "STRG.24944";
3D	StringTie	exon	138910856	138910926	1000	+	.	transcript_id "STRG.24944.3"; gene_id "STRG.24944";
3D	StringTie	exon	138911019	138911127	1000	+	.	transcript_id "STRG.24944.3"; gene_id "STRG.24944";
3D	StringTie	exon	138911212	138911373	1000	+	.	transcript_id "STRG.24944.3"; gene_id "STRG.24944";
3D	StringTie	exon	138913352	138913469	1000	+	.	transcript_id "STRG.24944.3"; gene_id "STRG.24944";
3D	StringTie	exon	138914931	138915290	1000	+	.	transcript_id "STRG.24944.3"; gene_id "STRG.24944";
3D	StringTie	transcript	138917299	138918907	1000	+	.	transcript_id "STRG.24946.1"; gene_id "STRG.24946"
3D	StringTie	exon	138917299	138918907	1000	+	.	transcript_id "STRG.24946.1"; gene_id "STRG.24946";
3D	StringTie	transcript	139752391	139756662	1000	+	.	transcript_id "STRG.24945.1"; gene_id "STRG.24945"
3D	StringTie	exon	139752391	139752830	1000	+	.	transcript_id "STRG.24945.1"; gene_id "STRG.24945";
3D	StringTie	exon	139752925	139753021	1000	+	.	transcript_id "STRG.24945.1"; gene_id "STRG.24945";
3D	StringTie	exon	139753453	139754411	1000	+	.	transcript_id "STRG.24945.1"; gene_id "STRG.24945";
3D	StringTie	exon	139754759	139756058	1000	+	.	transcript_id "STRG.24945.1"; gene_id "STRG.24945";
3D	StringTie	exon	139756324	139756662	1000	+	.	transcript_id "STRG.24945.1"; gene_id "STRG.24945";
3D	StringTie	transcript	140436977	140444363	1000	+	.	transcript_id "STRG.24947.1"; gene_id "STRG.24947"
3D	StringTie	exon	140436977	140437762	1000	+	.	transcript_id "STRG.24947.1"; gene_id "STRG.24947";
3D	StringTie	exon	140444046	140444363	1000	+	.	transcript_id "STRG.24947.1"; gene_id "STRG.24947";
3D	StringTie	transcript	141189389	141192701	1000	+	.	transcript_id "STRG.24948.1"; gene_id "STRG.24948"
3D	StringTie	exon	141189389	141189929	1000	+	.	transcript_id "STRG.24948.1"; gene_id "STRG.24948";
3D	StringTie	exon	141190739	141190821	1000	+	.	transcript_id "STRG.24948.1"; gene_id "STRG.24948";
3D	StringTie	exon	141190927	141191077	1000	+	.	transcript_id "STRG.24948.1"; gene_id "STRG.24948";
3D	StringTie	exon	141191284	141191383	1000	+	.	transcript_id "STRG.24948.1"; gene_id "STRG.24948";
3D	StringTie	exon	141191468	141191563	1000	+	.	transcript_id "STRG.24948.1"; gene_id "STRG.24948";
3D	StringTie	exon	141191643	141191679	1000	+	.	transcript_id "STRG.24948.1"; gene_id "STRG.24948";
3D	StringTie	exon	141191808	141191929	1000	+	.	transcript_id "STRG.24948.1"; gene_id "STRG.24948";
3D	StringTie	exon	141192029	141192123	1000	+	.	transcript_id "STRG.24948.1"; gene_id "STRG.24948";
3D	StringTie	exon	141192230	141192701	1000	+	.	transcript_id "STRG.24948.1"; gene_id "STRG.24948";
3D	StringTie	transcript	141217015	141223411	1000	+	.	transcript_id "STRG.24951.1"; gene_id "STRG.24951"
3D	StringTie	exon	141217015	141217469	1000	+	.	transcript_id "STRG.24951.1"; gene_id "STRG.24951";
3D	StringTie	exon	141218668	141219227	1000	+	.	transcript_id "STRG.24951.1"; gene_id "STRG.24951";
3D	StringTie	exon	141219334	141219381	1000	+	.	transcript_id "STRG.24951.1"; gene_id "STRG.24951";
3D	StringTie	exon	141219467	141220409	1000	+	.	transcript_id "STRG.24951.1"; gene_id "STRG.24951";
3D	StringTie	exon	141222086	141223411	1000	+	.	transcript_id "STRG.24951.1"; gene_id "STRG.24951";
3D	StringTie	transcript	141217015	141223411	1000	+	.	transcript_id "STRG.24951.2"; gene_id "STRG.24951"
3D	StringTie	exon	141217015	141217469	1000	+	.	transcript_id "STRG.24951.2"; gene_id "STRG.24951";
3D	StringTie	exon	141218668	141219227	1000	+	.	transcript_id "STRG.24951.2"; gene_id "STRG.24951";
3D	StringTie	exon	141219334	141219381	1000	+	.	transcript_id "STRG.24951.2"; gene_id "STRG.24951";
3D	StringTie	exon	141219467	141220409	1000	+	.	transcript_id "STRG.24951.2"; gene_id "STRG.24951";
3D	StringTie	exon	141220785	141220863	1000	+	.	transcript_id "STRG.24951.2"; gene_id "STRG.24951";
3D	StringTie	exon	141222086	141223411	1000	+	.	transcript_id "STRG.24951.2"; gene_id "STRG.24951";
3D	StringTie	transcript	141400870	141403152	1000	-	.	transcript_id "STRG.24949.1"; gene_id "STRG.24949"
3D	StringTie	exon	141400870	141401183	1000	-	.	transcript_id "STRG.24949.1"; gene_id "STRG.24949";
3D	StringTie	exon	141401379	141401702	1000	-	.	transcript_id "STRG.24949.1"; gene_id "STRG.24949";
3D	StringTie	exon	141401815	141402006	1000	-	.	transcript_id "STRG.24949.1"; gene_id "STRG.24949";
3D	StringTie	exon	141402823	141403152	1000	-	.	transcript_id "STRG.24949.1"; gene_id "STRG.24949";
3D	StringTie	transcript	141400870	141403152	1000	-	.	transcript_id "STRG.24949.2"; gene_id "STRG.24949"
3D	StringTie	exon	141400870	141401702	1000	-	.	transcript_id "STRG.24949.2"; gene_id "STRG.24949";
3D	StringTie	exon	141401815	141402006	1000	-	.	transcript_id "STRG.24949.2"; gene_id "STRG.24949";
3D	StringTie	exon	141402823	141403152	1000	-	.	transcript_id "STRG.24949.2"; gene_id "STRG.24949";
3D	StringTie	transcript	141400870	141403152	1000	-	.	transcript_id "STRG.24949.3"; gene_id "STRG.24949"
3D	StringTie	exon	141400870	141402006	1000	-	.	transcript_id "STRG.24949.3"; gene_id "STRG.24949";
3D	StringTie	exon	141402823	141403152	1000	-	.	transcript_id "STRG.24949.3"; gene_id "STRG.24949";
3D	StringTie	transcript	141415830	141419058	1000	+	.	transcript_id "STRG.24950.1"; gene_id "STRG.24950"
3D	StringTie	exon	141415830	141415883	1000	+	.	transcript_id "STRG.24950.1"; gene_id "STRG.24950";
3D	StringTie	exon	141416602	141417093	1000	+	.	transcript_id "STRG.24950.1"; gene_id "STRG.24950";
3D	StringTie	exon	141417191	141417237	1000	+	.	transcript_id "STRG.24950.1"; gene_id "STRG.24950";
3D	StringTie	exon	141417326	141417506	1000	+	.	transcript_id "STRG.24950.1"; gene_id "STRG.24950";
3D	StringTie	exon	141417898	141419058	1000	+	.	transcript_id "STRG.24950.1"; gene_id "STRG.24950";
3D	StringTie	transcript	141423132	141433136	1000	-	.	transcript_id "STRG.24957.1"; gene_id "STRG.24957"
3D	StringTie	exon	141423132	141424068	1000	-	.	transcript_id "STRG.24957.1"; gene_id "STRG.24957";
3D	StringTie	exon	141424665	141424781	1000	-	.	transcript_id "STRG.24957.1"; gene_id "STRG.24957";
3D	StringTie	exon	141424870	141425080	1000	-	.	transcript_id "STRG.24957.1"; gene_id "STRG.24957";
3D	StringTie	exon	141432532	141433136	1000	-	.	transcript_id "STRG.24957.1"; gene_id "STRG.24957";
3D	StringTie	transcript	141478936	141484894	1000	+	.	transcript_id "STRG.24953.1"; gene_id "STRG.24953"
3D	StringTie	exon	141478936	141479376	1000	+	.	transcript_id "STRG.24953.1"; gene_id "STRG.24953";
3D	StringTie	exon	141479458	141479539	1000	+	.	transcript_id "STRG.24953.1"; gene_id "STRG.24953";
3D	StringTie	exon	141479645	141479771	1000	+	.	transcript_id "STRG.24953.1"; gene_id "STRG.24953";
3D	StringTie	exon	141479879	141480014	1000	+	.	transcript_id "STRG.24953.1"; gene_id "STRG.24953";
3D	StringTie	exon	141482890	141484422	1000	+	.	transcript_id "STRG.24953.1"; gene_id "STRG.24953";
3D	StringTie	exon	141484513	141484894	1000	+	.	transcript_id "STRG.24953.1"; gene_id "STRG.24953";
3D	StringTie	transcript	141498463	141500214	1000	+	.	transcript_id "STRG.24952.1"; gene_id "STRG.24952"
3D	StringTie	exon	141498463	141499713	1000	+	.	transcript_id "STRG.24952.1"; gene_id "STRG.24952";
3D	StringTie	exon	141499811	141500214	1000	+	.	transcript_id "STRG.24952.1"; gene_id "STRG.24952";
3D	StringTie	transcript	141670264	141672981	1000	-	.	transcript_id "STRG.24954.1"; gene_id "STRG.24954"
3D	StringTie	exon	141670264	141670658	1000	-	.	transcript_id "STRG.24954.1"; gene_id "STRG.24954";
3D	StringTie	exon	141671472	141671632	1000	-	.	transcript_id "STRG.24954.1"; gene_id "STRG.24954";
3D	StringTie	exon	141672725	141672981	1000	-	.	transcript_id "STRG.24954.1"; gene_id "STRG.24954";
3D	StringTie	transcript	141789189	141791287	1000	+	.	transcript_id "STRG.24955.1"; gene_id "STRG.24955"
3D	StringTie	exon	141789189	141789481	1000	+	.	transcript_id "STRG.24955.1"; gene_id "STRG.24955";
3D	StringTie	exon	141789591	141789628	1000	+	.	transcript_id "STRG.24955.1"; gene_id "STRG.24955";
3D	StringTie	exon	141790025	141790871	1000	+	.	transcript_id "STRG.24955.1"; gene_id "STRG.24955";
3D	StringTie	exon	141790993	141791287	1000	+	.	transcript_id "STRG.24955.1"; gene_id "STRG.24955";
3D	StringTie	transcript	142480731	142483240	1000	+	.	transcript_id "STRG.24956.1"; gene_id "STRG.24956"
3D	StringTie	exon	142480731	142481092	1000	+	.	transcript_id "STRG.24956.1"; gene_id "STRG.24956";
3D	StringTie	exon	142482731	142483240	1000	+	.	transcript_id "STRG.24956.1"; gene_id "STRG.24956";
3D	StringTie	transcript	142488294	142497477	1000	+	.	transcript_id "STRG.24958.1"; gene_id "STRG.24958"
3D	StringTie	exon	142488294	142488566	1000	+	.	transcript_id "STRG.24958.1"; gene_id "STRG.24958";
3D	StringTie	exon	142489443	142489532	1000	+	.	transcript_id "STRG.24958.1"; gene_id "STRG.24958";
3D	StringTie	exon	142489615	142489726	1000	+	.	transcript_id "STRG.24958.1"; gene_id "STRG.24958";
3D	StringTie	exon	142491049	142491076	1000	+	.	transcript_id "STRG.24958.1"; gene_id "STRG.24958";
3D	StringTie	exon	142491168	142491266	1000	+	.	transcript_id "STRG.24958.1"; gene_id "STRG.24958";
3D	StringTie	exon	142491793	142491862	1000	+	.	transcript_id "STRG.24958.1"; gene_id "STRG.24958";
3D	StringTie	exon	142491952	142491986	1000	+	.	transcript_id "STRG.24958.1"; gene_id "STRG.24958";
3D	StringTie	exon	142492076	142492150	1000	+	.	transcript_id "STRG.24958.1"; gene_id "STRG.24958";
3D	StringTie	exon	142492231	142492326	1000	+	.	transcript_id "STRG.24958.1"; gene_id "STRG.24958";
3D	StringTie	exon	142492506	142492569	1000	+	.	transcript_id "STRG.24958.1"; gene_id "STRG.24958";
3D	StringTie	exon	142494034	142494087	1000	+	.	transcript_id "STRG.24958.1"; gene_id "STRG.24958";
3D	StringTie	exon	142494248	142494333	1000	+	.	transcript_id "STRG.24958.1"; gene_id "STRG.24958";
3D	StringTie	exon	142495287	142495347	1000	+	.	transcript_id "STRG.24958.1"; gene_id "STRG.24958";
3D	StringTie	exon	142495431	142495495	1000	+	.	transcript_id "STRG.24958.1"; gene_id "STRG.24958";
3D	StringTie	exon	142495942	142496047	1000	+	.	transcript_id "STRG.24958.1"; gene_id "STRG.24958";
3D	StringTie	exon	142496611	142496699	1000	+	.	transcript_id "STRG.24958.1"; gene_id "STRG.24958";
3D	StringTie	exon	142496805	142497477	1000	+	.	transcript_id "STRG.24958.1"; gene_id "STRG.24958";
3D	StringTie	transcript	142497707	142503580	1000	-	.	transcript_id "STRG.24959.1"; gene_id "STRG.24959"
3D	StringTie	exon	142497707	142498261	1000	-	.	transcript_id "STRG.24959.1"; gene_id "STRG.24959";
3D	StringTie	exon	142498630	142498764	1000	-	.	transcript_id "STRG.24959.1"; gene_id "STRG.24959";
3D	StringTie	exon	142498871	142498939	1000	-	.	transcript_id "STRG.24959.1"; gene_id "STRG.24959";
3D	StringTie	exon	142499070	142499447	1000	-	.	transcript_id "STRG.24959.1"; gene_id "STRG.24959";
3D	StringTie	exon	142501546	142501689	1000	-	.	transcript_id "STRG.24959.1"; gene_id "STRG.24959";
3D	StringTie	exon	142502644	142503580	1000	-	.	transcript_id "STRG.24959.1"; gene_id "STRG.24959";
3D	StringTie	transcript	142497707	142503580	1000	-	.	transcript_id "STRG.24959.2"; gene_id "STRG.24959"
3D	StringTie	exon	142497707	142498261	1000	-	.	transcript_id "STRG.24959.2"; gene_id "STRG.24959";
3D	StringTie	exon	142498630	142498764	1000	-	.	transcript_id "STRG.24959.2"; gene_id "STRG.24959";
3D	StringTie	exon	142501546	142501689	1000	-	.	transcript_id "STRG.24959.2"; gene_id "STRG.24959";
3D	StringTie	exon	142502644	142503580	1000	-	.	transcript_id "STRG.24959.2"; gene_id "STRG.24959";
3D	StringTie	transcript	142497707	142503580	1000	-	.	transcript_id "STRG.24959.3"; gene_id "STRG.24959"
3D	StringTie	exon	142497707	142498261	1000	-	.	transcript_id "STRG.24959.3"; gene_id "STRG.24959";
3D	StringTie	exon	142498630	142498764	1000	-	.	transcript_id "STRG.24959.3"; gene_id "STRG.24959";
3D	StringTie	exon	142498871	142498939	1000	-	.	transcript_id "STRG.24959.3"; gene_id "STRG.24959";
3D	StringTie	exon	142501546	142501689	1000	-	.	transcript_id "STRG.24959.3"; gene_id "STRG.24959";
3D	StringTie	exon	142502644	142503580	1000	-	.	transcript_id "STRG.24959.3"; gene_id "STRG.24959";
3D	StringTie	transcript	142497707	142503580	1000	-	.	transcript_id "STRG.24959.4"; gene_id "STRG.24959"
3D	StringTie	exon	142497707	142498261	1000	-	.	transcript_id "STRG.24959.4"; gene_id "STRG.24959";
3D	StringTie	exon	142498630	142498764	1000	-	.	transcript_id "STRG.24959.4"; gene_id "STRG.24959";
3D	StringTie	exon	142499403	142499447	1000	-	.	transcript_id "STRG.24959.4"; gene_id "STRG.24959";
3D	StringTie	exon	142501546	142501689	1000	-	.	transcript_id "STRG.24959.4"; gene_id "STRG.24959";
3D	StringTie	exon	142502644	142503580	1000	-	.	transcript_id "STRG.24959.4"; gene_id "STRG.24959";
3D	StringTie	transcript	143144510	143148500	1000	+	.	transcript_id "STRG.24960.1"; gene_id "STRG.24960"
3D	StringTie	exon	143144510	143144918	1000	+	.	transcript_id "STRG.24960.1"; gene_id "STRG.24960";
3D	StringTie	exon	143145565	143145998	1000	+	.	transcript_id "STRG.24960.1"; gene_id "STRG.24960";
3D	StringTie	exon	143147602	143148500	1000	+	.	transcript_id "STRG.24960.1"; gene_id "STRG.24960";
3D	StringTie	transcript	143149714	143153749	1000	-	.	transcript_id "STRG.24968.1"; gene_id "STRG.24968"
3D	StringTie	exon	143149714	143150057	1000	-	.	transcript_id "STRG.24968.1"; gene_id "STRG.24968";
3D	StringTie	exon	143150496	143150596	1000	-	.	transcript_id "STRG.24968.1"; gene_id "STRG.24968";
3D	StringTie	exon	143150709	143150808	1000	-	.	transcript_id "STRG.24968.1"; gene_id "STRG.24968";
3D	StringTie	exon	143151043	143151159	1000	-	.	transcript_id "STRG.24968.1"; gene_id "STRG.24968";
3D	StringTie	exon	143151250	143151327	1000	-	.	transcript_id "STRG.24968.1"; gene_id "STRG.24968";
3D	StringTie	exon	143151437	143151549	1000	-	.	transcript_id "STRG.24968.1"; gene_id "STRG.24968";
3D	StringTie	exon	143151811	143151906	1000	-	.	transcript_id "STRG.24968.1"; gene_id "STRG.24968";
3D	StringTie	exon	143152003	143152123	1000	-	.	transcript_id "STRG.24968.1"; gene_id "STRG.24968";
3D	StringTie	exon	143152674	143152752	1000	-	.	transcript_id "STRG.24968.1"; gene_id "STRG.24968";
3D	StringTie	exon	143152864	143152929	1000	-	.	transcript_id "STRG.24968.1"; gene_id "STRG.24968";
3D	StringTie	exon	143153054	143153122	1000	-	.	transcript_id "STRG.24968.1"; gene_id "STRG.24968";
3D	StringTie	exon	143153437	143153749	1000	-	.	transcript_id "STRG.24968.1"; gene_id "STRG.24968";
3D	StringTie	transcript	143462663	143466417	1000	+	.	transcript_id "STRG.24962.1"; gene_id "STRG.24962"
3D	StringTie	exon	143462663	143465531	1000	+	.	transcript_id "STRG.24962.1"; gene_id "STRG.24962";
3D	StringTie	exon	143465627	143466417	1000	+	.	transcript_id "STRG.24962.1"; gene_id "STRG.24962";
3D	StringTie	transcript	143950171	143952932	1000	+	.	transcript_id "STRG.24961.1"; gene_id "STRG.24961"
3D	StringTie	exon	143950171	143951365	1000	+	.	transcript_id "STRG.24961.1"; gene_id "STRG.24961";
3D	StringTie	exon	143952445	143952932	1000	+	.	transcript_id "STRG.24961.1"; gene_id "STRG.24961";
3D	StringTie	transcript	143958897	143968137	1000	-	.	transcript_id "STRG.24963.1"; gene_id "STRG.24963"
3D	StringTie	exon	143958897	143962864	1000	-	.	transcript_id "STRG.24963.1"; gene_id "STRG.24963";
3D	StringTie	exon	143963948	143964098	1000	-	.	transcript_id "STRG.24963.1"; gene_id "STRG.24963";
3D	StringTie	exon	143967169	143968137	1000	-	.	transcript_id "STRG.24963.1"; gene_id "STRG.24963";
3D	StringTie	transcript	143958897	143968137	1000	-	.	transcript_id "STRG.24963.2"; gene_id "STRG.24963"
3D	StringTie	exon	143958897	143962864	1000	-	.	transcript_id "STRG.24963.2"; gene_id "STRG.24963";
3D	StringTie	exon	143963948	143964098	1000	-	.	transcript_id "STRG.24963.2"; gene_id "STRG.24963";
3D	StringTie	exon	143965095	143965713	1000	-	.	transcript_id "STRG.24963.2"; gene_id "STRG.24963";
3D	StringTie	exon	143967169	143968137	1000	-	.	transcript_id "STRG.24963.2"; gene_id "STRG.24963";
3D	StringTie	transcript	143958897	143968137	1000	-	.	transcript_id "STRG.24963.3"; gene_id "STRG.24963"
3D	StringTie	exon	143958897	143962864	1000	-	.	transcript_id "STRG.24963.3"; gene_id "STRG.24963";
3D	StringTie	exon	143963948	143964098	1000	-	.	transcript_id "STRG.24963.3"; gene_id "STRG.24963";
3D	StringTie	exon	143965278	143965713	1000	-	.	transcript_id "STRG.24963.3"; gene_id "STRG.24963";
3D	StringTie	exon	143967169	143968137	1000	-	.	transcript_id "STRG.24963.3"; gene_id "STRG.24963";
3D	StringTie	transcript	143958897	143968137	1000	-	.	transcript_id "STRG.24963.4"; gene_id "STRG.24963"
3D	StringTie	exon	143958897	143962864	1000	-	.	transcript_id "STRG.24963.4"; gene_id "STRG.24963";
3D	StringTie	exon	143963948	143965713	1000	-	.	transcript_id "STRG.24963.4"; gene_id "STRG.24963";
3D	StringTie	exon	143967169	143968137	1000	-	.	transcript_id "STRG.24963.4"; gene_id "STRG.24963";
3D	StringTie	transcript	143961598	143964014	1000	+	.	transcript_id "STRG.24964.1"; gene_id "STRG.24964"
3D	StringTie	exon	143961598	143961711	1000	+	.	transcript_id "STRG.24964.1"; gene_id "STRG.24964";
3D	StringTie	exon	143961946	143962645	1000	+	.	transcript_id "STRG.24964.1"; gene_id "STRG.24964";
3D	StringTie	exon	143962743	143964014	1000	+	.	transcript_id "STRG.24964.1"; gene_id "STRG.24964";
3D	StringTie	transcript	143961598	143964014	1000	+	.	transcript_id "STRG.24964.2"; gene_id "STRG.24964"
3D	StringTie	exon	143961598	143962645	1000	+	.	transcript_id "STRG.24964.2"; gene_id "STRG.24964";
3D	StringTie	exon	143962743	143964014	1000	+	.	transcript_id "STRG.24964.2"; gene_id "STRG.24964";
3D	StringTie	transcript	144283866	144288713	1000	-	.	transcript_id "STRG.24965.1"; gene_id "STRG.24965"
3D	StringTie	exon	144283866	144286774	1000	-	.	transcript_id "STRG.24965.1"; gene_id "STRG.24965";
3D	StringTie	exon	144286990	144288713	1000	-	.	transcript_id "STRG.24965.1"; gene_id "STRG.24965";
3D	StringTie	transcript	144291138	144297987	1000	-	.	transcript_id "STRG.24967.1"; gene_id "STRG.24967"
3D	StringTie	exon	144291138	144291566	1000	-	.	transcript_id "STRG.24967.1"; gene_id "STRG.24967";
3D	StringTie	exon	144291782	144291991	1000	-	.	transcript_id "STRG.24967.1"; gene_id "STRG.24967";
3D	StringTie	exon	144292685	144292814	1000	-	.	transcript_id "STRG.24967.1"; gene_id "STRG.24967";
3D	StringTie	exon	144292897	144293067	1000	-	.	transcript_id "STRG.24967.1"; gene_id "STRG.24967";
3D	StringTie	exon	144293357	144293479	1000	-	.	transcript_id "STRG.24967.1"; gene_id "STRG.24967";
3D	StringTie	exon	144293700	144293804	1000	-	.	transcript_id "STRG.24967.1"; gene_id "STRG.24967";
3D	StringTie	exon	144293929	144294622	1000	-	.	transcript_id "STRG.24967.1"; gene_id "STRG.24967";
3D	StringTie	exon	144297579	144297987	1000	-	.	transcript_id "STRG.24967.1"; gene_id "STRG.24967";
3D	StringTie	transcript	144291138	144297987	1000	-	.	transcript_id "STRG.24967.2"; gene_id "STRG.24967"
3D	StringTie	exon	144291138	144291566	1000	-	.	transcript_id "STRG.24967.2"; gene_id "STRG.24967";
3D	StringTie	exon	144291782	144291991	1000	-	.	transcript_id "STRG.24967.2"; gene_id "STRG.24967";
3D	StringTie	exon	144292685	144292814	1000	-	.	transcript_id "STRG.24967.2"; gene_id "STRG.24967";
3D	StringTie	exon	144292897	144293067	1000	-	.	transcript_id "STRG.24967.2"; gene_id "STRG.24967";
3D	StringTie	exon	144293357	144293479	1000	-	.	transcript_id "STRG.24967.2"; gene_id "STRG.24967";
3D	StringTie	exon	144293700	144293804	1000	-	.	transcript_id "STRG.24967.2"; gene_id "STRG.24967";
3D	StringTie	exon	144293929	144294622	1000	-	.	transcript_id "STRG.24967.2"; gene_id "STRG.24967";
3D	StringTie	exon	144296203	144296322	1000	-	.	transcript_id "STRG.24967.2"; gene_id "STRG.24967";
3D	StringTie	exon	144297579	144297987	1000	-	.	transcript_id "STRG.24967.2"; gene_id "STRG.24967";
3D	StringTie	transcript	144771335	144776938	1000	+	.	transcript_id "STRG.24966.1"; gene_id "STRG.24966"
3D	StringTie	exon	144771335	144772822	1000	+	.	transcript_id "STRG.24966.1"; gene_id "STRG.24966";
3D	StringTie	exon	144774178	144776938	1000	+	.	transcript_id "STRG.24966.1"; gene_id "STRG.24966";
3D	StringTie	transcript	144771335	144776938	1000	+	.	transcript_id "STRG.24966.2"; gene_id "STRG.24966"
3D	StringTie	exon	144771335	144771576	1000	+	.	transcript_id "STRG.24966.2"; gene_id "STRG.24966";
3D	StringTie	exon	144771665	144772822	1000	+	.	transcript_id "STRG.24966.2"; gene_id "STRG.24966";
3D	StringTie	exon	144774178	144776938	1000	+	.	transcript_id "STRG.24966.2"; gene_id "STRG.24966";
3D	StringTie	transcript	145183998	145193342	1000	-	.	transcript_id "STRG.24969.1"; gene_id "STRG.24969"
3D	StringTie	exon	145183998	145184327	1000	-	.	transcript_id "STRG.24969.1"; gene_id "STRG.24969";
3D	StringTie	exon	145184604	145185397	1000	-	.	transcript_id "STRG.24969.1"; gene_id "STRG.24969";
3D	StringTie	exon	145191838	145193342	1000	-	.	transcript_id "STRG.24969.1"; gene_id "STRG.24969";
3D	StringTie	transcript	145183998	145193342	1000	-	.	transcript_id "STRG.24969.2"; gene_id "STRG.24969"
3D	StringTie	exon	145183998	145185397	1000	-	.	transcript_id "STRG.24969.2"; gene_id "STRG.24969";
3D	StringTie	exon	145191838	145193342	1000	-	.	transcript_id "STRG.24969.2"; gene_id "STRG.24969";
3D	StringTie	transcript	146152343	146157792	1000	-	.	transcript_id "STRG.24970.1"; gene_id "STRG.24970"
3D	StringTie	exon	146152343	146152868	1000	-	.	transcript_id "STRG.24970.1"; gene_id "STRG.24970";
3D	StringTie	exon	146152971	146153207	1000	-	.	transcript_id "STRG.24970.1"; gene_id "STRG.24970";
3D	StringTie	exon	146157461	146157792	1000	-	.	transcript_id "STRG.24970.1"; gene_id "STRG.24970";
3D	StringTie	transcript	146152343	146157792	1000	-	.	transcript_id "STRG.24970.2"; gene_id "STRG.24970"
3D	StringTie	exon	146152343	146153207	1000	-	.	transcript_id "STRG.24970.2"; gene_id "STRG.24970";
3D	StringTie	exon	146157461	146157792	1000	-	.	transcript_id "STRG.24970.2"; gene_id "STRG.24970";
3D	StringTie	transcript	147186289	147189234	1000	-	.	transcript_id "STRG.24973.1"; gene_id "STRG.24973"
3D	StringTie	exon	147186289	147188140	1000	-	.	transcript_id "STRG.24973.1"; gene_id "STRG.24973";
3D	StringTie	exon	147188249	147188460	1000	-	.	transcript_id "STRG.24973.1"; gene_id "STRG.24973";
3D	StringTie	exon	147188689	147188830	1000	-	.	transcript_id "STRG.24973.1"; gene_id "STRG.24973";
3D	StringTie	exon	147188913	147189234	1000	-	.	transcript_id "STRG.24973.1"; gene_id "STRG.24973";
3D	StringTie	transcript	147633600	147638368	1000	+	.	transcript_id "STRG.24971.1"; gene_id "STRG.24971"
3D	StringTie	exon	147633600	147633924	1000	+	.	transcript_id "STRG.24971.1"; gene_id "STRG.24971";
3D	StringTie	exon	147634087	147634174	1000	+	.	transcript_id "STRG.24971.1"; gene_id "STRG.24971";
3D	StringTie	exon	147634856	147635057	1000	+	.	transcript_id "STRG.24971.1"; gene_id "STRG.24971";
3D	StringTie	exon	147637880	147637951	1000	+	.	transcript_id "STRG.24971.1"; gene_id "STRG.24971";
3D	StringTie	exon	147638027	147638368	1000	+	.	transcript_id "STRG.24971.1"; gene_id "STRG.24971";
3D	StringTie	transcript	147708250	147713357	1000	+	.	transcript_id "STRG.24972.1"; gene_id "STRG.24972"
3D	StringTie	exon	147708250	147708596	1000	+	.	transcript_id "STRG.24972.1"; gene_id "STRG.24972";
3D	StringTie	exon	147708759	147708846	1000	+	.	transcript_id "STRG.24972.1"; gene_id "STRG.24972";
3D	StringTie	exon	147709528	147709729	1000	+	.	transcript_id "STRG.24972.1"; gene_id "STRG.24972";
3D	StringTie	exon	147712785	147712856	1000	+	.	transcript_id "STRG.24972.1"; gene_id "STRG.24972";
3D	StringTie	exon	147712932	147713357	1000	+	.	transcript_id "STRG.24972.1"; gene_id "STRG.24972";
3D	StringTie	transcript	147836694	147842301	1000	+	.	transcript_id "STRG.24974.1"; gene_id "STRG.24974"
3D	StringTie	exon	147836694	147836886	1000	+	.	transcript_id "STRG.24974.1"; gene_id "STRG.24974";
3D	StringTie	exon	147837963	147841285	1000	+	.	transcript_id "STRG.24974.1"; gene_id "STRG.24974";
3D	StringTie	exon	147841945	147842301	1000	+	.	transcript_id "STRG.24974.1"; gene_id "STRG.24974";
3D	StringTie	transcript	147843286	147849402	1000	-	.	transcript_id "STRG.24976.1"; gene_id "STRG.24976"
3D	StringTie	exon	147843286	147843747	1000	-	.	transcript_id "STRG.24976.1"; gene_id "STRG.24976";
3D	StringTie	exon	147844266	147844373	1000	-	.	transcript_id "STRG.24976.1"; gene_id "STRG.24976";
3D	StringTie	exon	147844463	147844548	1000	-	.	transcript_id "STRG.24976.1"; gene_id "STRG.24976";
3D	StringTie	exon	147844814	147844983	1000	-	.	transcript_id "STRG.24976.1"; gene_id "STRG.24976";
3D	StringTie	exon	147845066	147845110	1000	-	.	transcript_id "STRG.24976.1"; gene_id "STRG.24976";
3D	StringTie	exon	147845409	147845540	1000	-	.	transcript_id "STRG.24976.1"; gene_id "STRG.24976";
3D	StringTie	exon	147845639	147845738	1000	-	.	transcript_id "STRG.24976.1"; gene_id "STRG.24976";
3D	StringTie	exon	147845877	147846006	1000	-	.	transcript_id "STRG.24976.1"; gene_id "STRG.24976";
3D	StringTie	exon	147846372	147846479	1000	-	.	transcript_id "STRG.24976.1"; gene_id "STRG.24976";
3D	StringTie	exon	147846562	147846647	1000	-	.	transcript_id "STRG.24976.1"; gene_id "STRG.24976";
3D	StringTie	exon	147847259	147847428	1000	-	.	transcript_id "STRG.24976.1"; gene_id "STRG.24976";
3D	StringTie	exon	147847550	147847594	1000	-	.	transcript_id "STRG.24976.1"; gene_id "STRG.24976";
3D	StringTie	exon	147847769	147847900	1000	-	.	transcript_id "STRG.24976.1"; gene_id "STRG.24976";
3D	StringTie	exon	147848310	147848454	1000	-	.	transcript_id "STRG.24976.1"; gene_id "STRG.24976";
3D	StringTie	exon	147848829	147849402	1000	-	.	transcript_id "STRG.24976.1"; gene_id "STRG.24976";
3D	StringTie	transcript	147850495	147854693	1000	+	.	transcript_id "STRG.24975.1"; gene_id "STRG.24975"
3D	StringTie	exon	147850495	147850680	1000	+	.	transcript_id "STRG.24975.1"; gene_id "STRG.24975";
3D	StringTie	exon	147850756	147850818	1000	+	.	transcript_id "STRG.24975.1"; gene_id "STRG.24975";
3D	StringTie	exon	147850922	147851024	1000	+	.	transcript_id "STRG.24975.1"; gene_id "STRG.24975";
3D	StringTie	exon	147851229	147851333	1000	+	.	transcript_id "STRG.24975.1"; gene_id "STRG.24975";
3D	StringTie	exon	147851410	147851483	1000	+	.	transcript_id "STRG.24975.1"; gene_id "STRG.24975";
3D	StringTie	exon	147851562	147851691	1000	+	.	transcript_id "STRG.24975.1"; gene_id "STRG.24975";
3D	StringTie	exon	147851841	147851913	1000	+	.	transcript_id "STRG.24975.1"; gene_id "STRG.24975";
3D	StringTie	exon	147853217	147853408	1000	+	.	transcript_id "STRG.24975.1"; gene_id "STRG.24975";
3D	StringTie	exon	147853841	147853961	1000	+	.	transcript_id "STRG.24975.1"; gene_id "STRG.24975";
3D	StringTie	exon	147854041	147854265	1000	+	.	transcript_id "STRG.24975.1"; gene_id "STRG.24975";
3D	StringTie	exon	147854359	147854693	1000	+	.	transcript_id "STRG.24975.1"; gene_id "STRG.24975";
3D	StringTie	transcript	147855448	147857374	1000	-	.	transcript_id "STRG.24977.1"; gene_id "STRG.24977"
3D	StringTie	exon	147855448	147856369	1000	-	.	transcript_id "STRG.24977.1"; gene_id "STRG.24977";
3D	StringTie	exon	147856523	147857374	1000	-	.	transcript_id "STRG.24977.1"; gene_id "STRG.24977";
3D	StringTie	transcript	148408127	148412788	1000	+	.	transcript_id "STRG.24978.1"; gene_id "STRG.24978"
3D	StringTie	exon	148408127	148408896	1000	+	.	transcript_id "STRG.24978.1"; gene_id "STRG.24978";
3D	StringTie	exon	148408968	148409229	1000	+	.	transcript_id "STRG.24978.1"; gene_id "STRG.24978";
3D	StringTie	exon	148411717	148412788	1000	+	.	transcript_id "STRG.24978.1"; gene_id "STRG.24978";
3D	StringTie	transcript	148408127	148412788	1000	+	.	transcript_id "STRG.24978.2"; gene_id "STRG.24978"
3D	StringTie	exon	148408127	148408896	1000	+	.	transcript_id "STRG.24978.2"; gene_id "STRG.24978";
3D	StringTie	exon	148408968	148412788	1000	+	.	transcript_id "STRG.24978.2"; gene_id "STRG.24978";
3D	StringTie	transcript	148408127	148412788	1000	+	.	transcript_id "STRG.24978.3"; gene_id "STRG.24978"
3D	StringTie	exon	148408127	148408896	1000	+	.	transcript_id "STRG.24978.3"; gene_id "STRG.24978";
3D	StringTie	exon	148408968	148412224	1000	+	.	transcript_id "STRG.24978.3"; gene_id "STRG.24978";
3D	StringTie	exon	148412489	148412788	1000	+	.	transcript_id "STRG.24978.3"; gene_id "STRG.24978";
3D	StringTie	transcript	148408127	148412788	1000	+	.	transcript_id "STRG.24978.4"; gene_id "STRG.24978"
3D	StringTie	exon	148408127	148408896	1000	+	.	transcript_id "STRG.24978.4"; gene_id "STRG.24978";
3D	StringTie	exon	148408968	148410995	1000	+	.	transcript_id "STRG.24978.4"; gene_id "STRG.24978";
3D	StringTie	exon	148411060	148412788	1000	+	.	transcript_id "STRG.24978.4"; gene_id "STRG.24978";
3D	StringTie	transcript	149575002	149577700	1000	+	.	transcript_id "STRG.24980.1"; gene_id "STRG.24980"
3D	StringTie	exon	149575002	149576051	1000	+	.	transcript_id "STRG.24980.1"; gene_id "STRG.24980";
3D	StringTie	exon	149576136	149577700	1000	+	.	transcript_id "STRG.24980.1"; gene_id "STRG.24980";
3D	StringTie	transcript	149577029	149582291	1000	-	.	transcript_id "STRG.24981.3"; gene_id "STRG.24981"
3D	StringTie	exon	149577029	149577535	1000	-	.	transcript_id "STRG.24981.3"; gene_id "STRG.24981";
3D	StringTie	exon	149579172	149579273	1000	-	.	transcript_id "STRG.24981.3"; gene_id "STRG.24981";
3D	StringTie	exon	149579433	149579559	1000	-	.	transcript_id "STRG.24981.3"; gene_id "STRG.24981";
3D	StringTie	exon	149579747	149581585	1000	-	.	transcript_id "STRG.24981.3"; gene_id "STRG.24981";
3D	StringTie	exon	149581993	149582291	1000	-	.	transcript_id "STRG.24981.3"; gene_id "STRG.24981";
3D	StringTie	transcript	149577029	149582398	1000	-	.	transcript_id "STRG.24981.1"; gene_id "STRG.24981"
3D	StringTie	exon	149577029	149577535	1000	-	.	transcript_id "STRG.24981.1"; gene_id "STRG.24981";
3D	StringTie	exon	149579172	149579273	1000	-	.	transcript_id "STRG.24981.1"; gene_id "STRG.24981";
3D	StringTie	exon	149579433	149579559	1000	-	.	transcript_id "STRG.24981.1"; gene_id "STRG.24981";
3D	StringTie	exon	149579747	149581585	1000	-	.	transcript_id "STRG.24981.1"; gene_id "STRG.24981";
3D	StringTie	exon	149582292	149582398	1000	-	.	transcript_id "STRG.24981.1"; gene_id "STRG.24981";
3D	StringTie	transcript	149577029	149582398	1000	-	.	transcript_id "STRG.24981.2"; gene_id "STRG.24981"
3D	StringTie	exon	149577029	149577535	1000	-	.	transcript_id "STRG.24981.2"; gene_id "STRG.24981";
3D	StringTie	exon	149579172	149579273	1000	-	.	transcript_id "STRG.24981.2"; gene_id "STRG.24981";
3D	StringTie	exon	149579433	149579559	1000	-	.	transcript_id "STRG.24981.2"; gene_id "STRG.24981";
3D	StringTie	exon	149579747	149581585	1000	-	.	transcript_id "STRG.24981.2"; gene_id "STRG.24981";
3D	StringTie	exon	149582152	149582398	1000	-	.	transcript_id "STRG.24981.2"; gene_id "STRG.24981";
3D	StringTie	transcript	150845043	150848748	1000	-	.	transcript_id "STRG.24979.1"; gene_id "STRG.24979"
3D	StringTie	exon	150845043	150845580	1000	-	.	transcript_id "STRG.24979.1"; gene_id "STRG.24979";
3D	StringTie	exon	150846174	150846276	1000	-	.	transcript_id "STRG.24979.1"; gene_id "STRG.24979";
3D	StringTie	exon	150846459	150846552	1000	-	.	transcript_id "STRG.24979.1"; gene_id "STRG.24979";
3D	StringTie	exon	150846675	150846697	1000	-	.	transcript_id "STRG.24979.1"; gene_id "STRG.24979";
3D	StringTie	exon	150846796	150847010	1000	-	.	transcript_id "STRG.24979.1"; gene_id "STRG.24979";
3D	StringTie	exon	150847138	150847253	1000	-	.	transcript_id "STRG.24979.1"; gene_id "STRG.24979";
3D	StringTie	exon	150847334	150847589	1000	-	.	transcript_id "STRG.24979.1"; gene_id "STRG.24979";
3D	StringTie	exon	150847673	150847760	1000	-	.	transcript_id "STRG.24979.1"; gene_id "STRG.24979";
3D	StringTie	exon	150847843	150847914	1000	-	.	transcript_id "STRG.24979.1"; gene_id "STRG.24979";
3D	StringTie	exon	150847991	150848066	1000	-	.	transcript_id "STRG.24979.1"; gene_id "STRG.24979";
3D	StringTie	exon	150848241	150848299	1000	-	.	transcript_id "STRG.24979.1"; gene_id "STRG.24979";
3D	StringTie	exon	150848444	150848507	1000	-	.	transcript_id "STRG.24979.1"; gene_id "STRG.24979";
3D	StringTie	exon	150848592	150848748	1000	-	.	transcript_id "STRG.24979.1"; gene_id "STRG.24979";
3D	StringTie	transcript	151481473	151485332	1000	+	.	transcript_id "STRG.24982.1"; gene_id "STRG.24982"
3D	StringTie	exon	151481473	151481789	1000	+	.	transcript_id "STRG.24982.1"; gene_id "STRG.24982";
3D	StringTie	exon	151482439	151483193	1000	+	.	transcript_id "STRG.24982.1"; gene_id "STRG.24982";
3D	StringTie	exon	151483825	151485332	1000	+	.	transcript_id "STRG.24982.1"; gene_id "STRG.24982";
3D	StringTie	transcript	151481473	151485332	1000	+	.	transcript_id "STRG.24982.2"; gene_id "STRG.24982"
3D	StringTie	exon	151481473	151482164	1000	+	.	transcript_id "STRG.24982.2"; gene_id "STRG.24982";
3D	StringTie	exon	151482439	151483193	1000	+	.	transcript_id "STRG.24982.2"; gene_id "STRG.24982";
3D	StringTie	exon	151483825	151485332	1000	+	.	transcript_id "STRG.24982.2"; gene_id "STRG.24982";
3D	StringTie	transcript	151481473	151485332	1000	+	.	transcript_id "STRG.24982.3"; gene_id "STRG.24982"
3D	StringTie	exon	151481473	151481789	1000	+	.	transcript_id "STRG.24982.3"; gene_id "STRG.24982";
3D	StringTie	exon	151481911	151482164	1000	+	.	transcript_id "STRG.24982.3"; gene_id "STRG.24982";
3D	StringTie	exon	151482439	151483193	1000	+	.	transcript_id "STRG.24982.3"; gene_id "STRG.24982";
3D	StringTie	exon	151483825	151485332	1000	+	.	transcript_id "STRG.24982.3"; gene_id "STRG.24982";
3D	StringTie	transcript	152513093	152519042	1000	+	.	transcript_id "STRG.24984.1"; gene_id "STRG.24984"
3D	StringTie	exon	152513093	152513521	1000	+	.	transcript_id "STRG.24984.1"; gene_id "STRG.24984";
3D	StringTie	exon	152516378	152516512	1000	+	.	transcript_id "STRG.24984.1"; gene_id "STRG.24984";
3D	StringTie	exon	152516615	152516701	1000	+	.	transcript_id "STRG.24984.1"; gene_id "STRG.24984";
3D	StringTie	exon	152518034	152519042	1000	+	.	transcript_id "STRG.24984.1"; gene_id "STRG.24984";
3D	StringTie	transcript	152520733	152522968	1000	-	.	transcript_id "STRG.24983.1"; gene_id "STRG.24983"
3D	StringTie	exon	152520733	152521055	1000	-	.	transcript_id "STRG.24983.1"; gene_id "STRG.24983";
3D	StringTie	exon	152521167	152521240	1000	-	.	transcript_id "STRG.24983.1"; gene_id "STRG.24983";
3D	StringTie	exon	152521323	152521348	1000	-	.	transcript_id "STRG.24983.1"; gene_id "STRG.24983";
3D	StringTie	exon	152521810	152521950	1000	-	.	transcript_id "STRG.24983.1"; gene_id "STRG.24983";
3D	StringTie	exon	152522058	152522088	1000	-	.	transcript_id "STRG.24983.1"; gene_id "STRG.24983";
3D	StringTie	exon	152522185	152522251	1000	-	.	transcript_id "STRG.24983.1"; gene_id "STRG.24983";
3D	StringTie	exon	152522630	152522721	1000	-	.	transcript_id "STRG.24983.1"; gene_id "STRG.24983";
3D	StringTie	exon	152522816	152522968	1000	-	.	transcript_id "STRG.24983.1"; gene_id "STRG.24983";
3D	StringTie	transcript	152523320	152530993	1000	-	.	transcript_id "STRG.24985.2"; gene_id "STRG.24985"
3D	StringTie	exon	152523320	152524495	1000	-	.	transcript_id "STRG.24985.2"; gene_id "STRG.24985";
3D	StringTie	exon	152524663	152524783	1000	-	.	transcript_id "STRG.24985.2"; gene_id "STRG.24985";
3D	StringTie	exon	152525201	152525384	1000	-	.	transcript_id "STRG.24985.2"; gene_id "STRG.24985";
3D	StringTie	exon	152525474	152525569	1000	-	.	transcript_id "STRG.24985.2"; gene_id "STRG.24985";
3D	StringTie	exon	152527823	152527871	1000	-	.	transcript_id "STRG.24985.2"; gene_id "STRG.24985";
3D	StringTie	exon	152527958	152527999	1000	-	.	transcript_id "STRG.24985.2"; gene_id "STRG.24985";
3D	StringTie	exon	152528104	152528256	1000	-	.	transcript_id "STRG.24985.2"; gene_id "STRG.24985";
3D	StringTie	exon	152528882	152529013	1000	-	.	transcript_id "STRG.24985.2"; gene_id "STRG.24985";
3D	StringTie	exon	152529109	152529204	1000	-	.	transcript_id "STRG.24985.2"; gene_id "STRG.24985";
3D	StringTie	exon	152529368	152529508	1000	-	.	transcript_id "STRG.24985.2"; gene_id "STRG.24985";
3D	StringTie	exon	152529656	152529730	1000	-	.	transcript_id "STRG.24985.2"; gene_id "STRG.24985";
3D	StringTie	exon	152530684	152530993	1000	-	.	transcript_id "STRG.24985.2"; gene_id "STRG.24985";
3D	StringTie	transcript	152523320	152531206	1000	-	.	transcript_id "STRG.24985.1"; gene_id "STRG.24985"
3D	StringTie	exon	152523320	152524495	1000	-	.	transcript_id "STRG.24985.1"; gene_id "STRG.24985";
3D	StringTie	exon	152524663	152524783	1000	-	.	transcript_id "STRG.24985.1"; gene_id "STRG.24985";
3D	StringTie	exon	152525201	152525384	1000	-	.	transcript_id "STRG.24985.1"; gene_id "STRG.24985";
3D	StringTie	exon	152525474	152525569	1000	-	.	transcript_id "STRG.24985.1"; gene_id "STRG.24985";
3D	StringTie	exon	152527823	152527871	1000	-	.	transcript_id "STRG.24985.1"; gene_id "STRG.24985";
3D	StringTie	exon	152527958	152527999	1000	-	.	transcript_id "STRG.24985.1"; gene_id "STRG.24985";
3D	StringTie	exon	152528104	152528256	1000	-	.	transcript_id "STRG.24985.1"; gene_id "STRG.24985";
3D	StringTie	exon	152528882	152529013	1000	-	.	transcript_id "STRG.24985.1"; gene_id "STRG.24985";
3D	StringTie	exon	152529109	152529204	1000	-	.	transcript_id "STRG.24985.1"; gene_id "STRG.24985";
3D	StringTie	exon	152529368	152529508	1000	-	.	transcript_id "STRG.24985.1"; gene_id "STRG.24985";
3D	StringTie	exon	152529656	152529730	1000	-	.	transcript_id "STRG.24985.1"; gene_id "STRG.24985";
3D	StringTie	exon	152530994	152531206	1000	-	.	transcript_id "STRG.24985.1"; gene_id "STRG.24985";
3D	StringTie	transcript	152588837	152591796	1000	+	.	transcript_id "STRG.24987.1"; gene_id "STRG.24987"
3D	StringTie	exon	152588837	152589088	1000	+	.	transcript_id "STRG.24987.1"; gene_id "STRG.24987";
3D	StringTie	exon	152590004	152590082	1000	+	.	transcript_id "STRG.24987.1"; gene_id "STRG.24987";
3D	StringTie	exon	152590238	152590352	1000	+	.	transcript_id "STRG.24987.1"; gene_id "STRG.24987";
3D	StringTie	exon	152591336	152591796	1000	+	.	transcript_id "STRG.24987.1"; gene_id "STRG.24987";
3D	StringTie	transcript	152588837	152591796	1000	+	.	transcript_id "STRG.24987.2"; gene_id "STRG.24987"
3D	StringTie	exon	152588837	152590082	1000	+	.	transcript_id "STRG.24987.2"; gene_id "STRG.24987";
3D	StringTie	exon	152590238	152590352	1000	+	.	transcript_id "STRG.24987.2"; gene_id "STRG.24987";
3D	StringTie	exon	152591336	152591796	1000	+	.	transcript_id "STRG.24987.2"; gene_id "STRG.24987";
3D	StringTie	transcript	152592039	152594729	1000	-	.	transcript_id "STRG.24988.1"; gene_id "STRG.24988"
3D	StringTie	exon	152592039	152593314	1000	-	.	transcript_id "STRG.24988.1"; gene_id "STRG.24988";
3D	StringTie	exon	152594445	152594729	1000	-	.	transcript_id "STRG.24988.1"; gene_id "STRG.24988";
3D	StringTie	transcript	152707620	152710897	1000	+	.	transcript_id "STRG.24986.1"; gene_id "STRG.24986"
3D	StringTie	exon	152707620	152707942	1000	+	.	transcript_id "STRG.24986.1"; gene_id "STRG.24986";
3D	StringTie	exon	152708067	152708174	1000	+	.	transcript_id "STRG.24986.1"; gene_id "STRG.24986";
3D	StringTie	exon	152709522	152709667	1000	+	.	transcript_id "STRG.24986.1"; gene_id "STRG.24986";
3D	StringTie	exon	152710148	152710897	1000	+	.	transcript_id "STRG.24986.1"; gene_id "STRG.24986";
3D	StringTie	transcript	152707620	152710897	1000	+	.	transcript_id "STRG.24986.2"; gene_id "STRG.24986"
3D	StringTie	exon	152707620	152707837	1000	+	.	transcript_id "STRG.24986.2"; gene_id "STRG.24986";
3D	StringTie	exon	152708067	152708174	1000	+	.	transcript_id "STRG.24986.2"; gene_id "STRG.24986";
3D	StringTie	exon	152709522	152709667	1000	+	.	transcript_id "STRG.24986.2"; gene_id "STRG.24986";
3D	StringTie	exon	152710148	152710897	1000	+	.	transcript_id "STRG.24986.2"; gene_id "STRG.24986";
3D	StringTie	transcript	152737870	152739307	1000	-	.	transcript_id "STRG.24989.1"; gene_id "STRG.24989"
3D	StringTie	exon	152737870	152739307	1000	-	.	transcript_id "STRG.24989.1"; gene_id "STRG.24989";
3D	StringTie	transcript	152863682	152866239	1000	+	.	transcript_id "STRG.24990.1"; gene_id "STRG.24990"
3D	StringTie	exon	152863682	152866239	1000	+	.	transcript_id "STRG.24990.1"; gene_id "STRG.24990";
3D	StringTie	transcript	152867911	152871211	1000	+	.	transcript_id "STRG.24991.1"; gene_id "STRG.24991"
3D	StringTie	exon	152867911	152869760	1000	+	.	transcript_id "STRG.24991.1"; gene_id "STRG.24991";
3D	StringTie	exon	152870086	152871211	1000	+	.	transcript_id "STRG.24991.1"; gene_id "STRG.24991";
3D	StringTie	transcript	152886535	152892802	1000	-	.	transcript_id "STRG.24992.1"; gene_id "STRG.24992"
3D	StringTie	exon	152886535	152887182	1000	-	.	transcript_id "STRG.24992.1"; gene_id "STRG.24992";
3D	StringTie	exon	152887880	152888017	1000	-	.	transcript_id "STRG.24992.1"; gene_id "STRG.24992";
3D	StringTie	exon	152888406	152888571	1000	-	.	transcript_id "STRG.24992.1"; gene_id "STRG.24992";
3D	StringTie	exon	152888692	152889133	1000	-	.	transcript_id "STRG.24992.1"; gene_id "STRG.24992";
3D	StringTie	exon	152889219	152889440	1000	-	.	transcript_id "STRG.24992.1"; gene_id "STRG.24992";
3D	StringTie	exon	152890618	152892802	1000	-	.	transcript_id "STRG.24992.1"; gene_id "STRG.24992";
3D	StringTie	transcript	153117133	153122292	1000	-	.	transcript_id "STRG.24993.1"; gene_id "STRG.24993"
3D	StringTie	exon	153117133	153117765	1000	-	.	transcript_id "STRG.24993.1"; gene_id "STRG.24993";
3D	StringTie	exon	153118475	153118612	1000	-	.	transcript_id "STRG.24993.1"; gene_id "STRG.24993";
3D	StringTie	exon	153118996	153119193	1000	-	.	transcript_id "STRG.24993.1"; gene_id "STRG.24993";
3D	StringTie	exon	153119280	153119732	1000	-	.	transcript_id "STRG.24993.1"; gene_id "STRG.24993";
3D	StringTie	exon	153119818	153120039	1000	-	.	transcript_id "STRG.24993.1"; gene_id "STRG.24993";
3D	StringTie	exon	153121188	153121315	1000	-	.	transcript_id "STRG.24993.1"; gene_id "STRG.24993";
3D	StringTie	exon	153122005	153122292	1000	-	.	transcript_id "STRG.24993.1"; gene_id "STRG.24993";
3D	StringTie	transcript	153122432	153124589	1000	+	.	transcript_id "STRG.24994.1"; gene_id "STRG.24994"
3D	StringTie	exon	153122432	153122890	1000	+	.	transcript_id "STRG.24994.1"; gene_id "STRG.24994";
3D	StringTie	exon	153123524	153123752	1000	+	.	transcript_id "STRG.24994.1"; gene_id "STRG.24994";
3D	StringTie	exon	153123838	153123938	1000	+	.	transcript_id "STRG.24994.1"; gene_id "STRG.24994";
3D	StringTie	exon	153124129	153124589	1000	+	.	transcript_id "STRG.24994.1"; gene_id "STRG.24994";
3D	StringTie	transcript	153209802	153213102	1000	-	.	transcript_id "STRG.24995.1"; gene_id "STRG.24995"
3D	StringTie	exon	153209802	153210135	1000	-	.	transcript_id "STRG.24995.1"; gene_id "STRG.24995";
3D	StringTie	exon	153210257	153210317	1000	-	.	transcript_id "STRG.24995.1"; gene_id "STRG.24995";
3D	StringTie	exon	153210472	153210534	1000	-	.	transcript_id "STRG.24995.1"; gene_id "STRG.24995";
3D	StringTie	exon	153210627	153210674	1000	-	.	transcript_id "STRG.24995.1"; gene_id "STRG.24995";
3D	StringTie	exon	153210779	153210841	1000	-	.	transcript_id "STRG.24995.1"; gene_id "STRG.24995";
3D	StringTie	exon	153210991	153211099	1000	-	.	transcript_id "STRG.24995.1"; gene_id "STRG.24995";
3D	StringTie	exon	153212936	153213102	1000	-	.	transcript_id "STRG.24995.1"; gene_id "STRG.24995";
3D	StringTie	transcript	153209802	153213102	1000	-	.	transcript_id "STRG.24995.2"; gene_id "STRG.24995"
3D	StringTie	exon	153209802	153210135	1000	-	.	transcript_id "STRG.24995.2"; gene_id "STRG.24995";
3D	StringTie	exon	153210257	153210317	1000	-	.	transcript_id "STRG.24995.2"; gene_id "STRG.24995";
3D	StringTie	exon	153210472	153210534	1000	-	.	transcript_id "STRG.24995.2"; gene_id "STRG.24995";
3D	StringTie	exon	153210627	153210674	1000	-	.	transcript_id "STRG.24995.2"; gene_id "STRG.24995";
3D	StringTie	exon	153210779	153210841	1000	-	.	transcript_id "STRG.24995.2"; gene_id "STRG.24995";
3D	StringTie	exon	153210991	153211099	1000	-	.	transcript_id "STRG.24995.2"; gene_id "STRG.24995";
3D	StringTie	exon	153212757	153212839	1000	-	.	transcript_id "STRG.24995.2"; gene_id "STRG.24995";
3D	StringTie	exon	153212936	153213102	1000	-	.	transcript_id "STRG.24995.2"; gene_id "STRG.24995";
3D	StringTie	transcript	153215833	153219986	1000	-	.	transcript_id "STRG.24997.1"; gene_id "STRG.24997"
3D	StringTie	exon	153215833	153216245	1000	-	.	transcript_id "STRG.24997.1"; gene_id "STRG.24997";
3D	StringTie	exon	153216369	153216474	1000	-	.	transcript_id "STRG.24997.1"; gene_id "STRG.24997";
3D	StringTie	exon	153216734	153216829	1000	-	.	transcript_id "STRG.24997.1"; gene_id "STRG.24997";
3D	StringTie	exon	153217127	153217275	1000	-	.	transcript_id "STRG.24997.1"; gene_id "STRG.24997";
3D	StringTie	exon	153217350	153217625	1000	-	.	transcript_id "STRG.24997.1"; gene_id "STRG.24997";
3D	StringTie	exon	153217943	153218031	1000	-	.	transcript_id "STRG.24997.1"; gene_id "STRG.24997";
3D	StringTie	exon	153218829	153218921	1000	-	.	transcript_id "STRG.24997.1"; gene_id "STRG.24997";
3D	StringTie	exon	153219018	153219113	1000	-	.	transcript_id "STRG.24997.1"; gene_id "STRG.24997";
3D	StringTie	exon	153219237	153219344	1000	-	.	transcript_id "STRG.24997.1"; gene_id "STRG.24997";
3D	StringTie	exon	153219518	153219986	1000	-	.	transcript_id "STRG.24997.1"; gene_id "STRG.24997";
3D	StringTie	transcript	153540593	153544216	1000	+	.	transcript_id "STRG.24996.1"; gene_id "STRG.24996"
3D	StringTie	exon	153540593	153541101	1000	+	.	transcript_id "STRG.24996.1"; gene_id "STRG.24996";
3D	StringTie	exon	153541273	153544216	1000	+	.	transcript_id "STRG.24996.1"; gene_id "STRG.24996";
3D	StringTie	transcript	153540593	153544216	1000	+	.	transcript_id "STRG.24996.2"; gene_id "STRG.24996"
3D	StringTie	exon	153540593	153540916	1000	+	.	transcript_id "STRG.24996.2"; gene_id "STRG.24996";
3D	StringTie	exon	153541025	153541101	1000	+	.	transcript_id "STRG.24996.2"; gene_id "STRG.24996";
3D	StringTie	exon	153541273	153544216	1000	+	.	transcript_id "STRG.24996.2"; gene_id "STRG.24996";
3D	StringTie	transcript	153552079	153557547	1000	-	.	transcript_id "STRG.24998.1"; gene_id "STRG.24998"
3D	StringTie	exon	153552079	153552996	1000	-	.	transcript_id "STRG.24998.1"; gene_id "STRG.24998";
3D	StringTie	exon	153553481	153553602	1000	-	.	transcript_id "STRG.24998.1"; gene_id "STRG.24998";
3D	StringTie	exon	153553713	153553810	1000	-	.	transcript_id "STRG.24998.1"; gene_id "STRG.24998";
3D	StringTie	exon	153555781	153555853	1000	-	.	transcript_id "STRG.24998.1"; gene_id "STRG.24998";
3D	StringTie	exon	153557397	153557547	1000	-	.	transcript_id "STRG.24998.1"; gene_id "STRG.24998";
3D	StringTie	transcript	153892909	153895481	1000	+	.	transcript_id "STRG.24999.1"; gene_id "STRG.24999"
3D	StringTie	exon	153892909	153893260	1000	+	.	transcript_id "STRG.24999.1"; gene_id "STRG.24999";
3D	StringTie	exon	153893341	153893486	1000	+	.	transcript_id "STRG.24999.1"; gene_id "STRG.24999";
3D	StringTie	exon	153893584	153894180	1000	+	.	transcript_id "STRG.24999.1"; gene_id "STRG.24999";
3D	StringTie	exon	153894281	153894414	1000	+	.	transcript_id "STRG.24999.1"; gene_id "STRG.24999";
3D	StringTie	exon	153894945	153895481	1000	+	.	transcript_id "STRG.24999.1"; gene_id "STRG.24999";
3D	StringTie	transcript	154218396	154221166	1000	-	.	transcript_id "STRG.25001.1"; gene_id "STRG.25001"
3D	StringTie	exon	154218396	154219439	1000	-	.	transcript_id "STRG.25001.1"; gene_id "STRG.25001";
3D	StringTie	exon	154219570	154219683	1000	-	.	transcript_id "STRG.25001.1"; gene_id "STRG.25001";
3D	StringTie	exon	154219798	154220121	1000	-	.	transcript_id "STRG.25001.1"; gene_id "STRG.25001";
3D	StringTie	exon	154220218	154220391	1000	-	.	transcript_id "STRG.25001.1"; gene_id "STRG.25001";
3D	StringTie	exon	154220524	154220625	1000	-	.	transcript_id "STRG.25001.1"; gene_id "STRG.25001";
3D	StringTie	exon	154220738	154221166	1000	-	.	transcript_id "STRG.25001.1"; gene_id "STRG.25001";
3D	StringTie	transcript	154464327	154466244	1000	-	.	transcript_id "STRG.25000.1"; gene_id "STRG.25000"
3D	StringTie	exon	154464327	154465424	1000	-	.	transcript_id "STRG.25000.1"; gene_id "STRG.25000";
3D	StringTie	exon	154465814	154466244	1000	-	.	transcript_id "STRG.25000.1"; gene_id "STRG.25000";
3D	StringTie	transcript	155586016	155591438	1000	+	.	transcript_id "STRG.25004.1"; gene_id "STRG.25004"
3D	StringTie	exon	155586016	155586405	1000	+	.	transcript_id "STRG.25004.1"; gene_id "STRG.25004";
3D	StringTie	exon	155586507	155586574	1000	+	.	transcript_id "STRG.25004.1"; gene_id "STRG.25004";
3D	StringTie	exon	155589243	155589361	1000	+	.	transcript_id "STRG.25004.1"; gene_id "STRG.25004";
3D	StringTie	exon	155590741	155591438	1000	+	.	transcript_id "STRG.25004.1"; gene_id "STRG.25004";
3D	StringTie	transcript	155980184	155983907	1000	+	.	transcript_id "STRG.25002.1"; gene_id "STRG.25002"
3D	StringTie	exon	155980184	155981128	1000	+	.	transcript_id "STRG.25002.1"; gene_id "STRG.25002";
3D	StringTie	exon	155983314	155983464	1000	+	.	transcript_id "STRG.25002.1"; gene_id "STRG.25002";
3D	StringTie	exon	155983574	155983907	1000	+	.	transcript_id "STRG.25002.1"; gene_id "STRG.25002";
3D	StringTie	transcript	157010162	157014430	1000	+	.	transcript_id "STRG.25003.1"; gene_id "STRG.25003"
3D	StringTie	exon	157010162	157010566	1000	+	.	transcript_id "STRG.25003.1"; gene_id "STRG.25003";
3D	StringTie	exon	157011472	157011649	1000	+	.	transcript_id "STRG.25003.1"; gene_id "STRG.25003";
3D	StringTie	exon	157011736	157011802	1000	+	.	transcript_id "STRG.25003.1"; gene_id "STRG.25003";
3D	StringTie	exon	157011901	157012085	1000	+	.	transcript_id "STRG.25003.1"; gene_id "STRG.25003";
3D	StringTie	exon	157012235	157012404	1000	+	.	transcript_id "STRG.25003.1"; gene_id "STRG.25003";
3D	StringTie	exon	157013224	157013257	1000	+	.	transcript_id "STRG.25003.1"; gene_id "STRG.25003";
3D	StringTie	exon	157013610	157013708	1000	+	.	transcript_id "STRG.25003.1"; gene_id "STRG.25003";
3D	StringTie	exon	157013955	157014430	1000	+	.	transcript_id "STRG.25003.1"; gene_id "STRG.25003";
3D	StringTie	transcript	157151614	157157088	1000	+	.	transcript_id "STRG.25007.1"; gene_id "STRG.25007"
3D	StringTie	exon	157151614	157151874	1000	+	.	transcript_id "STRG.25007.1"; gene_id "STRG.25007";
3D	StringTie	exon	157152771	157152814	1000	+	.	transcript_id "STRG.25007.1"; gene_id "STRG.25007";
3D	StringTie	exon	157152989	157153098	1000	+	.	transcript_id "STRG.25007.1"; gene_id "STRG.25007";
3D	StringTie	exon	157153409	157153446	1000	+	.	transcript_id "STRG.25007.1"; gene_id "STRG.25007";
3D	StringTie	exon	157153558	157153635	1000	+	.	transcript_id "STRG.25007.1"; gene_id "STRG.25007";
3D	StringTie	exon	157153783	157153836	1000	+	.	transcript_id "STRG.25007.1"; gene_id "STRG.25007";
3D	StringTie	exon	157153918	157154019	1000	+	.	transcript_id "STRG.25007.1"; gene_id "STRG.25007";
3D	StringTie	exon	157154615	157154700	1000	+	.	transcript_id "STRG.25007.1"; gene_id "STRG.25007";
3D	StringTie	exon	157154794	157154897	1000	+	.	transcript_id "STRG.25007.1"; gene_id "STRG.25007";
3D	StringTie	exon	157155012	157155080	1000	+	.	transcript_id "STRG.25007.1"; gene_id "STRG.25007";
3D	StringTie	exon	157155161	157155276	1000	+	.	transcript_id "STRG.25007.1"; gene_id "STRG.25007";
3D	StringTie	exon	157155377	157155411	1000	+	.	transcript_id "STRG.25007.1"; gene_id "STRG.25007";
3D	StringTie	exon	157155611	157155753	1000	+	.	transcript_id "STRG.25007.1"; gene_id "STRG.25007";
3D	StringTie	exon	157156089	157156211	1000	+	.	transcript_id "STRG.25007.1"; gene_id "STRG.25007";
3D	StringTie	exon	157156323	157156435	1000	+	.	transcript_id "STRG.25007.1"; gene_id "STRG.25007";
3D	StringTie	exon	157156695	157157088	1000	+	.	transcript_id "STRG.25007.1"; gene_id "STRG.25007";
3D	StringTie	transcript	157151614	157157088	1000	+	.	transcript_id "STRG.25007.2"; gene_id "STRG.25007"
3D	StringTie	exon	157151614	157151874	1000	+	.	transcript_id "STRG.25007.2"; gene_id "STRG.25007";
3D	StringTie	exon	157152771	157152814	1000	+	.	transcript_id "STRG.25007.2"; gene_id "STRG.25007";
3D	StringTie	exon	157152989	157153098	1000	+	.	transcript_id "STRG.25007.2"; gene_id "STRG.25007";
3D	StringTie	exon	157153409	157153446	1000	+	.	transcript_id "STRG.25007.2"; gene_id "STRG.25007";
3D	StringTie	exon	157153558	157153635	1000	+	.	transcript_id "STRG.25007.2"; gene_id "STRG.25007";
3D	StringTie	exon	157153783	157153836	1000	+	.	transcript_id "STRG.25007.2"; gene_id "STRG.25007";
3D	StringTie	exon	157153918	157154019	1000	+	.	transcript_id "STRG.25007.2"; gene_id "STRG.25007";
3D	StringTie	exon	157154615	157154700	1000	+	.	transcript_id "STRG.25007.2"; gene_id "STRG.25007";
3D	StringTie	exon	157154794	157154897	1000	+	.	transcript_id "STRG.25007.2"; gene_id "STRG.25007";
3D	StringTie	exon	157155012	157155080	1000	+	.	transcript_id "STRG.25007.2"; gene_id "STRG.25007";
3D	StringTie	exon	157155161	157155276	1000	+	.	transcript_id "STRG.25007.2"; gene_id "STRG.25007";
3D	StringTie	exon	157155377	157155411	1000	+	.	transcript_id "STRG.25007.2"; gene_id "STRG.25007";
3D	StringTie	exon	157155611	157155753	1000	+	.	transcript_id "STRG.25007.2"; gene_id "STRG.25007";
3D	StringTie	exon	157156089	157156211	1000	+	.	transcript_id "STRG.25007.2"; gene_id "STRG.25007";
3D	StringTie	exon	157156323	157156418	1000	+	.	transcript_id "STRG.25007.2"; gene_id "STRG.25007";
3D	StringTie	exon	157156695	157157088	1000	+	.	transcript_id "STRG.25007.2"; gene_id "STRG.25007";
3D	StringTie	transcript	157151614	157157759	1000	+	.	transcript_id "STRG.25007.3"; gene_id "STRG.25007"
3D	StringTie	exon	157151614	157151874	1000	+	.	transcript_id "STRG.25007.3"; gene_id "STRG.25007";
3D	StringTie	exon	157152771	157152814	1000	+	.	transcript_id "STRG.25007.3"; gene_id "STRG.25007";
3D	StringTie	exon	157152989	157153098	1000	+	.	transcript_id "STRG.25007.3"; gene_id "STRG.25007";
3D	StringTie	exon	157153409	157153446	1000	+	.	transcript_id "STRG.25007.3"; gene_id "STRG.25007";
3D	StringTie	exon	157153558	157153635	1000	+	.	transcript_id "STRG.25007.3"; gene_id "STRG.25007";
3D	StringTie	exon	157153783	157153836	1000	+	.	transcript_id "STRG.25007.3"; gene_id "STRG.25007";
3D	StringTie	exon	157153918	157154019	1000	+	.	transcript_id "STRG.25007.3"; gene_id "STRG.25007";
3D	StringTie	exon	157154615	157154700	1000	+	.	transcript_id "STRG.25007.3"; gene_id "STRG.25007";
3D	StringTie	exon	157154794	157154897	1000	+	.	transcript_id "STRG.25007.3"; gene_id "STRG.25007";
3D	StringTie	exon	157155012	157155080	1000	+	.	transcript_id "STRG.25007.3"; gene_id "STRG.25007";
3D	StringTie	exon	157155161	157155276	1000	+	.	transcript_id "STRG.25007.3"; gene_id "STRG.25007";
3D	StringTie	exon	157155377	157155411	1000	+	.	transcript_id "STRG.25007.3"; gene_id "STRG.25007";
3D	StringTie	exon	157155611	157155753	1000	+	.	transcript_id "STRG.25007.3"; gene_id "STRG.25007";
3D	StringTie	exon	157156089	157156211	1000	+	.	transcript_id "STRG.25007.3"; gene_id "STRG.25007";
3D	StringTie	exon	157156323	157156435	1000	+	.	transcript_id "STRG.25007.3"; gene_id "STRG.25007";
3D	StringTie	exon	157157120	157157759	1000	+	.	transcript_id "STRG.25007.3"; gene_id "STRG.25007";
3D	StringTie	transcript	157283401	157284391	1000	+	.	transcript_id "STRG.25005.1"; gene_id "STRG.25005"
3D	StringTie	exon	157283401	157284391	1000	+	.	transcript_id "STRG.25005.1"; gene_id "STRG.25005";
3D	StringTie	transcript	157398555	157406444	1000	-	.	transcript_id "STRG.25006.1"; gene_id "STRG.25006"
3D	StringTie	exon	157398555	157398891	1000	-	.	transcript_id "STRG.25006.1"; gene_id "STRG.25006";
3D	StringTie	exon	157405552	157406444	1000	-	.	transcript_id "STRG.25006.1"; gene_id "STRG.25006";
3D	StringTie	transcript	157527397	157528446	1000	+	.	transcript_id "STRG.25009.1"; gene_id "STRG.25009"
3D	StringTie	exon	157527397	157528446	1000	+	.	transcript_id "STRG.25009.1"; gene_id "STRG.25009";
3D	StringTie	transcript	157599650	157601452	1000	-	.	transcript_id "STRG.25008.1"; gene_id "STRG.25008"
3D	StringTie	exon	157599650	157600656	1000	-	.	transcript_id "STRG.25008.1"; gene_id "STRG.25008";
3D	StringTie	exon	157601253	157601452	1000	-	.	transcript_id "STRG.25008.1"; gene_id "STRG.25008";
3D	StringTie	transcript	157800294	157802214	1000	-	.	transcript_id "STRG.25010.1"; gene_id "STRG.25010"
3D	StringTie	exon	157800294	157802214	1000	-	.	transcript_id "STRG.25010.1"; gene_id "STRG.25010";
3D	StringTie	transcript	157802332	157805651	1000	+	.	transcript_id "STRG.25011.1"; gene_id "STRG.25011"
3D	StringTie	exon	157802332	157802561	1000	+	.	transcript_id "STRG.25011.1"; gene_id "STRG.25011";
3D	StringTie	exon	157804687	157804924	1000	+	.	transcript_id "STRG.25011.1"; gene_id "STRG.25011";
3D	StringTie	exon	157805162	157805651	1000	+	.	transcript_id "STRG.25011.1"; gene_id "STRG.25011";
3D	StringTie	transcript	157802332	157805651	1000	+	.	transcript_id "STRG.25011.2"; gene_id "STRG.25011"
3D	StringTie	exon	157802332	157804924	1000	+	.	transcript_id "STRG.25011.2"; gene_id "STRG.25011";
3D	StringTie	exon	157805162	157805651	1000	+	.	transcript_id "STRG.25011.2"; gene_id "STRG.25011";
3D	StringTie	transcript	157811021	157820099	1000	+	.	transcript_id "STRG.25013.1"; gene_id "STRG.25013"
3D	StringTie	exon	157811021	157811410	1000	+	.	transcript_id "STRG.25013.1"; gene_id "STRG.25013";
3D	StringTie	exon	157811625	157811722	1000	+	.	transcript_id "STRG.25013.1"; gene_id "STRG.25013";
3D	StringTie	exon	157813963	157814082	1000	+	.	transcript_id "STRG.25013.1"; gene_id "STRG.25013";
3D	StringTie	exon	157814380	157814469	1000	+	.	transcript_id "STRG.25013.1"; gene_id "STRG.25013";
3D	StringTie	exon	157814550	157814665	1000	+	.	transcript_id "STRG.25013.1"; gene_id "STRG.25013";
3D	StringTie	exon	157814742	157814841	1000	+	.	transcript_id "STRG.25013.1"; gene_id "STRG.25013";
3D	StringTie	exon	157815668	157815739	1000	+	.	transcript_id "STRG.25013.1"; gene_id "STRG.25013";
3D	StringTie	exon	157815812	157815859	1000	+	.	transcript_id "STRG.25013.1"; gene_id "STRG.25013";
3D	StringTie	exon	157815933	157816010	1000	+	.	transcript_id "STRG.25013.1"; gene_id "STRG.25013";
3D	StringTie	exon	157816110	157816229	1000	+	.	transcript_id "STRG.25013.1"; gene_id "STRG.25013";
3D	StringTie	exon	157816343	157816448	1000	+	.	transcript_id "STRG.25013.1"; gene_id "STRG.25013";
3D	StringTie	exon	157817139	157817302	1000	+	.	transcript_id "STRG.25013.1"; gene_id "STRG.25013";
3D	StringTie	exon	157817871	157818005	1000	+	.	transcript_id "STRG.25013.1"; gene_id "STRG.25013";
3D	StringTie	exon	157818253	157818383	1000	+	.	transcript_id "STRG.25013.1"; gene_id "STRG.25013";
3D	StringTie	exon	157818683	157818745	1000	+	.	transcript_id "STRG.25013.1"; gene_id "STRG.25013";
3D	StringTie	exon	157818832	157818910	1000	+	.	transcript_id "STRG.25013.1"; gene_id "STRG.25013";
3D	StringTie	exon	157819593	157820099	1000	+	.	transcript_id "STRG.25013.1"; gene_id "STRG.25013";
3D	StringTie	transcript	157820504	157824494	1000	+	.	transcript_id "STRG.25012.1"; gene_id "STRG.25012"
3D	StringTie	exon	157820504	157820911	1000	+	.	transcript_id "STRG.25012.1"; gene_id "STRG.25012";
3D	StringTie	exon	157821256	157821490	1000	+	.	transcript_id "STRG.25012.1"; gene_id "STRG.25012";
3D	StringTie	exon	157821754	157822108	1000	+	.	transcript_id "STRG.25012.1"; gene_id "STRG.25012";
3D	StringTie	exon	157822483	157822820	1000	+	.	transcript_id "STRG.25012.1"; gene_id "STRG.25012";
3D	StringTie	exon	157823850	157824494	1000	+	.	transcript_id "STRG.25012.1"; gene_id "STRG.25012";
3D	StringTie	transcript	157820504	157824494	1000	+	.	transcript_id "STRG.25012.2"; gene_id "STRG.25012"
3D	StringTie	exon	157820504	157820911	1000	+	.	transcript_id "STRG.25012.2"; gene_id "STRG.25012";
3D	StringTie	exon	157821256	157821490	1000	+	.	transcript_id "STRG.25012.2"; gene_id "STRG.25012";
3D	StringTie	exon	157821754	157822108	1000	+	.	transcript_id "STRG.25012.2"; gene_id "STRG.25012";
3D	StringTie	exon	157822483	157822820	1000	+	.	transcript_id "STRG.25012.2"; gene_id "STRG.25012";
3D	StringTie	exon	157822982	157823046	1000	+	.	transcript_id "STRG.25012.2"; gene_id "STRG.25012";
3D	StringTie	exon	157823850	157824494	1000	+	.	transcript_id "STRG.25012.2"; gene_id "STRG.25012";
3D	StringTie	transcript	157820504	157824494	1000	+	.	transcript_id "STRG.25012.3"; gene_id "STRG.25012"
3D	StringTie	exon	157820504	157820911	1000	+	.	transcript_id "STRG.25012.3"; gene_id "STRG.25012";
3D	StringTie	exon	157821256	157821521	1000	+	.	transcript_id "STRG.25012.3"; gene_id "STRG.25012";
3D	StringTie	exon	157821754	157822108	1000	+	.	transcript_id "STRG.25012.3"; gene_id "STRG.25012";
3D	StringTie	exon	157822483	157822820	1000	+	.	transcript_id "STRG.25012.3"; gene_id "STRG.25012";
3D	StringTie	exon	157823850	157824494	1000	+	.	transcript_id "STRG.25012.3"; gene_id "STRG.25012";
3D	StringTie	transcript	158120921	158125463	1000	+	.	transcript_id "STRG.25014.1"; gene_id "STRG.25014"
3D	StringTie	exon	158120921	158121494	1000	+	.	transcript_id "STRG.25014.1"; gene_id "STRG.25014";
3D	StringTie	exon	158122369	158122578	1000	+	.	transcript_id "STRG.25014.1"; gene_id "STRG.25014";
3D	StringTie	exon	158123346	158123450	1000	+	.	transcript_id "STRG.25014.1"; gene_id "STRG.25014";
3D	StringTie	exon	158124731	158124844	1000	+	.	transcript_id "STRG.25014.1"; gene_id "STRG.25014";
3D	StringTie	exon	158124935	158125463	1000	+	.	transcript_id "STRG.25014.1"; gene_id "STRG.25014";
3D	StringTie	transcript	158126738	158132866	1000	+	.	transcript_id "STRG.25015.1"; gene_id "STRG.25015"
3D	StringTie	exon	158126738	158126901	1000	+	.	transcript_id "STRG.25015.1"; gene_id "STRG.25015";
3D	StringTie	exon	158127431	158127644	1000	+	.	transcript_id "STRG.25015.1"; gene_id "STRG.25015";
3D	StringTie	exon	158127787	158128104	1000	+	.	transcript_id "STRG.25015.1"; gene_id "STRG.25015";
3D	StringTie	exon	158129165	158129373	1000	+	.	transcript_id "STRG.25015.1"; gene_id "STRG.25015";
3D	StringTie	exon	158129452	158129500	1000	+	.	transcript_id "STRG.25015.1"; gene_id "STRG.25015";
3D	StringTie	exon	158130422	158130511	1000	+	.	transcript_id "STRG.25015.1"; gene_id "STRG.25015";
3D	StringTie	exon	158130633	158130695	1000	+	.	transcript_id "STRG.25015.1"; gene_id "STRG.25015";
3D	StringTie	exon	158130825	158132866	1000	+	.	transcript_id "STRG.25015.1"; gene_id "STRG.25015";
3D	StringTie	transcript	159470936	159475333	1000	+	.	transcript_id "STRG.25020.1"; gene_id "STRG.25020"
3D	StringTie	exon	159470936	159471051	1000	+	.	transcript_id "STRG.25020.1"; gene_id "STRG.25020";
3D	StringTie	exon	159472085	159472267	1000	+	.	transcript_id "STRG.25020.1"; gene_id "STRG.25020";
3D	StringTie	exon	159472364	159472456	1000	+	.	transcript_id "STRG.25020.1"; gene_id "STRG.25020";
3D	StringTie	exon	159472702	159472761	1000	+	.	transcript_id "STRG.25020.1"; gene_id "STRG.25020";
3D	StringTie	exon	159473326	159473598	1000	+	.	transcript_id "STRG.25020.1"; gene_id "STRG.25020";
3D	StringTie	exon	159473688	159473762	1000	+	.	transcript_id "STRG.25020.1"; gene_id "STRG.25020";
3D	StringTie	exon	159473853	159474050	1000	+	.	transcript_id "STRG.25020.1"; gene_id "STRG.25020";
3D	StringTie	exon	159474153	159474203	1000	+	.	transcript_id "STRG.25020.1"; gene_id "STRG.25020";
3D	StringTie	exon	159474296	159474391	1000	+	.	transcript_id "STRG.25020.1"; gene_id "STRG.25020";
3D	StringTie	exon	159474469	159474552	1000	+	.	transcript_id "STRG.25020.1"; gene_id "STRG.25020";
3D	StringTie	exon	159474675	159474777	1000	+	.	transcript_id "STRG.25020.1"; gene_id "STRG.25020";
3D	StringTie	exon	159474913	159475333	1000	+	.	transcript_id "STRG.25020.1"; gene_id "STRG.25020";
3D	StringTie	transcript	159478020	159482334	1000	+	.	transcript_id "STRG.25016.1"; gene_id "STRG.25016"
3D	StringTie	exon	159478020	159478348	1000	+	.	transcript_id "STRG.25016.1"; gene_id "STRG.25016";
3D	StringTie	exon	159478461	159478543	1000	+	.	transcript_id "STRG.25016.1"; gene_id "STRG.25016";
3D	StringTie	exon	159478737	159478815	1000	+	.	transcript_id "STRG.25016.1"; gene_id "STRG.25016";
3D	StringTie	exon	159479272	159479367	1000	+	.	transcript_id "STRG.25016.1"; gene_id "STRG.25016";
3D	StringTie	exon	159481239	159482334	1000	+	.	transcript_id "STRG.25016.1"; gene_id "STRG.25016";
3D	StringTie	transcript	159622329	159624840	1000	-	.	transcript_id "STRG.25017.1"; gene_id "STRG.25017"
3D	StringTie	exon	159622329	159622681	1000	-	.	transcript_id "STRG.25017.1"; gene_id "STRG.25017";
3D	StringTie	exon	159622781	159623065	1000	-	.	transcript_id "STRG.25017.1"; gene_id "STRG.25017";
3D	StringTie	exon	159623142	159623332	1000	-	.	transcript_id "STRG.25017.1"; gene_id "STRG.25017";
3D	StringTie	exon	159623446	159624003	1000	-	.	transcript_id "STRG.25017.1"; gene_id "STRG.25017";
3D	StringTie	exon	159624104	159624295	1000	-	.	transcript_id "STRG.25017.1"; gene_id "STRG.25017";
3D	StringTie	exon	159624372	159624840	1000	-	.	transcript_id "STRG.25017.1"; gene_id "STRG.25017";
3D	StringTie	transcript	159667890	159669731	1000	+	.	transcript_id "STRG.25018.1"; gene_id "STRG.25018"
3D	StringTie	exon	159667890	159668345	1000	+	.	transcript_id "STRG.25018.1"; gene_id "STRG.25018";
3D	StringTie	exon	159668436	159668557	1000	+	.	transcript_id "STRG.25018.1"; gene_id "STRG.25018";
3D	StringTie	exon	159668636	159668824	1000	+	.	transcript_id "STRG.25018.1"; gene_id "STRG.25018";
3D	StringTie	exon	159668936	159668987	1000	+	.	transcript_id "STRG.25018.1"; gene_id "STRG.25018";
3D	StringTie	exon	159669081	159669731	1000	+	.	transcript_id "STRG.25018.1"; gene_id "STRG.25018";
3D	StringTie	transcript	159667890	159669731	1000	+	.	transcript_id "STRG.25018.2"; gene_id "STRG.25018"
3D	StringTie	exon	159667890	159668345	1000	+	.	transcript_id "STRG.25018.2"; gene_id "STRG.25018";
3D	StringTie	exon	159668436	159668557	1000	+	.	transcript_id "STRG.25018.2"; gene_id "STRG.25018";
3D	StringTie	exon	159668636	159668824	1000	+	.	transcript_id "STRG.25018.2"; gene_id "STRG.25018";
3D	StringTie	exon	159668904	159668987	1000	+	.	transcript_id "STRG.25018.2"; gene_id "STRG.25018";
3D	StringTie	exon	159669081	159669731	1000	+	.	transcript_id "STRG.25018.2"; gene_id "STRG.25018";
3D	StringTie	transcript	159669635	159677683	1000	-	.	transcript_id "STRG.25019.1"; gene_id "STRG.25019"
3D	StringTie	exon	159669635	159671661	1000	-	.	transcript_id "STRG.25019.1"; gene_id "STRG.25019";
3D	StringTie	exon	159671917	159672248	1000	-	.	transcript_id "STRG.25019.1"; gene_id "STRG.25019";
3D	StringTie	exon	159673399	159673697	1000	-	.	transcript_id "STRG.25019.1"; gene_id "STRG.25019";
3D	StringTie	exon	159674103	159674547	1000	-	.	transcript_id "STRG.25019.1"; gene_id "STRG.25019";
3D	StringTie	exon	159675961	159676299	1000	-	.	transcript_id "STRG.25019.1"; gene_id "STRG.25019";
3D	StringTie	exon	159677442	159677683	1000	-	.	transcript_id "STRG.25019.1"; gene_id "STRG.25019";
3D	StringTie	transcript	159669635	159677683	1000	-	.	transcript_id "STRG.25019.2"; gene_id "STRG.25019"
3D	StringTie	exon	159669635	159672248	1000	-	.	transcript_id "STRG.25019.2"; gene_id "STRG.25019";
3D	StringTie	exon	159673399	159673697	1000	-	.	transcript_id "STRG.25019.2"; gene_id "STRG.25019";
3D	StringTie	exon	159674103	159674547	1000	-	.	transcript_id "STRG.25019.2"; gene_id "STRG.25019";
3D	StringTie	exon	159675961	159676299	1000	-	.	transcript_id "STRG.25019.2"; gene_id "STRG.25019";
3D	StringTie	exon	159677442	159677683	1000	-	.	transcript_id "STRG.25019.2"; gene_id "STRG.25019";
3D	StringTie	transcript	159669635	159677683	1000	-	.	transcript_id "STRG.25019.3"; gene_id "STRG.25019"
3D	StringTie	exon	159669635	159672248	1000	-	.	transcript_id "STRG.25019.3"; gene_id "STRG.25019";
3D	StringTie	exon	159673399	159673949	1000	-	.	transcript_id "STRG.25019.3"; gene_id "STRG.25019";
3D	StringTie	exon	159674103	159674547	1000	-	.	transcript_id "STRG.25019.3"; gene_id "STRG.25019";
3D	StringTie	exon	159675961	159676299	1000	-	.	transcript_id "STRG.25019.3"; gene_id "STRG.25019";
3D	StringTie	exon	159677442	159677683	1000	-	.	transcript_id "STRG.25019.3"; gene_id "STRG.25019";
3D	StringTie	transcript	159669635	159677683	1000	-	.	transcript_id "STRG.25019.4"; gene_id "STRG.25019"
3D	StringTie	exon	159669635	159671841	1000	-	.	transcript_id "STRG.25019.4"; gene_id "STRG.25019";
3D	StringTie	exon	159671917	159672248	1000	-	.	transcript_id "STRG.25019.4"; gene_id "STRG.25019";
3D	StringTie	exon	159673399	159673697	1000	-	.	transcript_id "STRG.25019.4"; gene_id "STRG.25019";
3D	StringTie	exon	159674103	159674547	1000	-	.	transcript_id "STRG.25019.4"; gene_id "STRG.25019";
3D	StringTie	exon	159675961	159676299	1000	-	.	transcript_id "STRG.25019.4"; gene_id "STRG.25019";
3D	StringTie	exon	159677442	159677683	1000	-	.	transcript_id "STRG.25019.4"; gene_id "STRG.25019";
3D	StringTie	transcript	159840129	159849012	1000	-	.	transcript_id "STRG.25021.1"; gene_id "STRG.25021"
3D	StringTie	exon	159840129	159840784	1000	-	.	transcript_id "STRG.25021.1"; gene_id "STRG.25021";
3D	StringTie	exon	159841554	159841701	1000	-	.	transcript_id "STRG.25021.1"; gene_id "STRG.25021";
3D	StringTie	exon	159841784	159842027	1000	-	.	transcript_id "STRG.25021.1"; gene_id "STRG.25021";
3D	StringTie	exon	159842182	159842553	1000	-	.	transcript_id "STRG.25021.1"; gene_id "STRG.25021";
3D	StringTie	exon	159843960	159844172	1000	-	.	transcript_id "STRG.25021.1"; gene_id "STRG.25021";
3D	StringTie	exon	159846475	159846849	1000	-	.	transcript_id "STRG.25021.1"; gene_id "STRG.25021";
3D	StringTie	exon	159847253	159847720	1000	-	.	transcript_id "STRG.25021.1"; gene_id "STRG.25021";
3D	StringTie	exon	159848638	159849012	1000	-	.	transcript_id "STRG.25021.1"; gene_id "STRG.25021";
3D	StringTie	transcript	160620967	160625540	1000	+	.	transcript_id "STRG.25022.1"; gene_id "STRG.25022"
3D	StringTie	exon	160620967	160621410	1000	+	.	transcript_id "STRG.25022.1"; gene_id "STRG.25022";
3D	StringTie	exon	160622056	160622152	1000	+	.	transcript_id "STRG.25022.1"; gene_id "STRG.25022";
3D	StringTie	exon	160622248	160622339	1000	+	.	transcript_id "STRG.25022.1"; gene_id "STRG.25022";
3D	StringTie	exon	160622434	160622565	1000	+	.	transcript_id "STRG.25022.1"; gene_id "STRG.25022";
3D	StringTie	exon	160622663	160622848	1000	+	.	transcript_id "STRG.25022.1"; gene_id "STRG.25022";
3D	StringTie	exon	160622929	160623092	1000	+	.	transcript_id "STRG.25022.1"; gene_id "STRG.25022";
3D	StringTie	exon	160623197	160623275	1000	+	.	transcript_id "STRG.25022.1"; gene_id "STRG.25022";
3D	StringTie	exon	160623745	160623873	1000	+	.	transcript_id "STRG.25022.1"; gene_id "STRG.25022";
3D	StringTie	exon	160624406	160624533	1000	+	.	transcript_id "STRG.25022.1"; gene_id "STRG.25022";
3D	StringTie	exon	160624628	160625000	1000	+	.	transcript_id "STRG.25022.1"; gene_id "STRG.25022";
3D	StringTie	exon	160625125	160625540	1000	+	.	transcript_id "STRG.25022.1"; gene_id "STRG.25022";
3D	StringTie	transcript	160625550	160627306	1000	-	.	transcript_id "STRG.25023.1"; gene_id "STRG.25023"
3D	StringTie	exon	160625550	160626269	1000	-	.	transcript_id "STRG.25023.1"; gene_id "STRG.25023";
3D	StringTie	exon	160626348	160626619	1000	-	.	transcript_id "STRG.25023.1"; gene_id "STRG.25023";
3D	StringTie	exon	160626697	160627306	1000	-	.	transcript_id "STRG.25023.1"; gene_id "STRG.25023";
3D	StringTie	transcript	160677175	160684764	1000	-	.	transcript_id "STRG.25025.1"; gene_id "STRG.25025"
3D	StringTie	exon	160677175	160678240	1000	-	.	transcript_id "STRG.25025.1"; gene_id "STRG.25025";
3D	StringTie	exon	160678367	160678505	1000	-	.	transcript_id "STRG.25025.1"; gene_id "STRG.25025";
3D	StringTie	exon	160678899	160678959	1000	-	.	transcript_id "STRG.25025.1"; gene_id "STRG.25025";
3D	StringTie	exon	160679222	160679294	1000	-	.	transcript_id "STRG.25025.1"; gene_id "STRG.25025";
3D	StringTie	exon	160679424	160680550	1000	-	.	transcript_id "STRG.25025.1"; gene_id "STRG.25025";
3D	StringTie	exon	160684035	160684454	1000	-	.	transcript_id "STRG.25025.1"; gene_id "STRG.25025";
3D	StringTie	exon	160684671	160684764	1000	-	.	transcript_id "STRG.25025.1"; gene_id "STRG.25025";
3D	StringTie	transcript	160690209	160694083	1000	-	.	transcript_id "STRG.25024.2"; gene_id "STRG.25024"
3D	StringTie	exon	160690209	160690654	1000	-	.	transcript_id "STRG.25024.2"; gene_id "STRG.25024";
3D	StringTie	exon	160691223	160691282	1000	-	.	transcript_id "STRG.25024.2"; gene_id "STRG.25024";
3D	StringTie	exon	160691366	160691454	1000	-	.	transcript_id "STRG.25024.2"; gene_id "STRG.25024";
3D	StringTie	exon	160691999	160692112	1000	-	.	transcript_id "STRG.25024.2"; gene_id "STRG.25024";
3D	StringTie	exon	160692649	160692732	1000	-	.	transcript_id "STRG.25024.2"; gene_id "STRG.25024";
3D	StringTie	exon	160693359	160693438	1000	-	.	transcript_id "STRG.25024.2"; gene_id "STRG.25024";
3D	StringTie	exon	160693532	160694083	1000	-	.	transcript_id "STRG.25024.2"; gene_id "STRG.25024";
3D	StringTie	transcript	160690209	160696115	1000	-	.	transcript_id "STRG.25024.1"; gene_id "STRG.25024"
3D	StringTie	exon	160690209	160691282	1000	-	.	transcript_id "STRG.25024.1"; gene_id "STRG.25024";
3D	StringTie	exon	160691366	160691454	1000	-	.	transcript_id "STRG.25024.1"; gene_id "STRG.25024";
3D	StringTie	exon	160691999	160692112	1000	-	.	transcript_id "STRG.25024.1"; gene_id "STRG.25024";
3D	StringTie	exon	160692649	160692732	1000	-	.	transcript_id "STRG.25024.1"; gene_id "STRG.25024";
3D	StringTie	exon	160693359	160693438	1000	-	.	transcript_id "STRG.25024.1"; gene_id "STRG.25024";
3D	StringTie	exon	160693532	160693723	1000	-	.	transcript_id "STRG.25024.1"; gene_id "STRG.25024";
3D	StringTie	exon	160694084	160694134	1000	-	.	transcript_id "STRG.25024.1"; gene_id "STRG.25024";
3D	StringTie	exon	160694299	160694421	1000	-	.	transcript_id "STRG.25024.1"; gene_id "STRG.25024";
3D	StringTie	exon	160694873	160694898	1000	-	.	transcript_id "STRG.25024.1"; gene_id "STRG.25024";
3D	StringTie	exon	160695367	160695513	1000	-	.	transcript_id "STRG.25024.1"; gene_id "STRG.25024";
3D	StringTie	exon	160695604	160696115	1000	-	.	transcript_id "STRG.25024.1"; gene_id "STRG.25024";
3D	StringTie	transcript	160954936	160959076	1000	+	.	transcript_id "STRG.25026.1"; gene_id "STRG.25026"
3D	StringTie	exon	160954936	160955883	1000	+	.	transcript_id "STRG.25026.1"; gene_id "STRG.25026";
3D	StringTie	exon	160956237	160956755	1000	+	.	transcript_id "STRG.25026.1"; gene_id "STRG.25026";
3D	StringTie	exon	160956863	160956922	1000	+	.	transcript_id "STRG.25026.1"; gene_id "STRG.25026";
3D	StringTie	exon	160957091	160957507	1000	+	.	transcript_id "STRG.25026.1"; gene_id "STRG.25026";
3D	StringTie	exon	160957917	160959076	1000	+	.	transcript_id "STRG.25026.1"; gene_id "STRG.25026";
3D	StringTie	transcript	160972685	160977045	1000	-	.	transcript_id "STRG.25027.1"; gene_id "STRG.25027"
3D	StringTie	exon	160972685	160973433	1000	-	.	transcript_id "STRG.25027.1"; gene_id "STRG.25027";
3D	StringTie	exon	160976364	160976495	1000	-	.	transcript_id "STRG.25027.1"; gene_id "STRG.25027";
3D	StringTie	exon	160976634	160977045	1000	-	.	transcript_id "STRG.25027.1"; gene_id "STRG.25027";
3D	StringTie	transcript	161651296	161653585	1000	-	.	transcript_id "STRG.25028.1"; gene_id "STRG.25028"
3D	StringTie	exon	161651296	161653585	1000	-	.	transcript_id "STRG.25028.1"; gene_id "STRG.25028";
3D	StringTie	transcript	161763718	161773794	1000	-	.	transcript_id "STRG.25029.1"; gene_id "STRG.25029"
3D	StringTie	exon	161763718	161764298	1000	-	.	transcript_id "STRG.25029.1"; gene_id "STRG.25029";
3D	StringTie	exon	161765096	161765271	1000	-	.	transcript_id "STRG.25029.1"; gene_id "STRG.25029";
3D	StringTie	exon	161765351	161765533	1000	-	.	transcript_id "STRG.25029.1"; gene_id "STRG.25029";
3D	StringTie	exon	161765605	161765700	1000	-	.	transcript_id "STRG.25029.1"; gene_id "STRG.25029";
3D	StringTie	exon	161765784	161765912	1000	-	.	transcript_id "STRG.25029.1"; gene_id "STRG.25029";
3D	StringTie	exon	161766135	161766314	1000	-	.	transcript_id "STRG.25029.1"; gene_id "STRG.25029";
3D	StringTie	exon	161766395	161766505	1000	-	.	transcript_id "STRG.25029.1"; gene_id "STRG.25029";
3D	StringTie	exon	161766585	161766740	1000	-	.	transcript_id "STRG.25029.1"; gene_id "STRG.25029";
3D	StringTie	exon	161766850	161766945	1000	-	.	transcript_id "STRG.25029.1"; gene_id "STRG.25029";
3D	StringTie	exon	161767036	161767203	1000	-	.	transcript_id "STRG.25029.1"; gene_id "STRG.25029";
3D	StringTie	exon	161767278	161767524	1000	-	.	transcript_id "STRG.25029.1"; gene_id "STRG.25029";
3D	StringTie	exon	161767607	161767734	1000	-	.	transcript_id "STRG.25029.1"; gene_id "STRG.25029";
3D	StringTie	exon	161767977	161768069	1000	-	.	transcript_id "STRG.25029.1"; gene_id "STRG.25029";
3D	StringTie	exon	161768152	161768247	1000	-	.	transcript_id "STRG.25029.1"; gene_id "STRG.25029";
3D	StringTie	exon	161768353	161768426	1000	-	.	transcript_id "STRG.25029.1"; gene_id "STRG.25029";
3D	StringTie	exon	161768541	161768610	1000	-	.	transcript_id "STRG.25029.1"; gene_id "STRG.25029";
3D	StringTie	exon	161768754	161768863	1000	-	.	transcript_id "STRG.25029.1"; gene_id "STRG.25029";
3D	StringTie	exon	161769009	161769144	1000	-	.	transcript_id "STRG.25029.1"; gene_id "STRG.25029";
3D	StringTie	exon	161769225	161769319	1000	-	.	transcript_id "STRG.25029.1"; gene_id "STRG.25029";
3D	StringTie	exon	161771008	161771131	1000	-	.	transcript_id "STRG.25029.1"; gene_id "STRG.25029";
3D	StringTie	exon	161771220	161771394	1000	-	.	transcript_id "STRG.25029.1"; gene_id "STRG.25029";
3D	StringTie	exon	161771474	161771632	1000	-	.	transcript_id "STRG.25029.1"; gene_id "STRG.25029";
3D	StringTie	exon	161772327	161772440	1000	-	.	transcript_id "STRG.25029.1"; gene_id "STRG.25029";
3D	StringTie	exon	161772566	161772745	1000	-	.	transcript_id "STRG.25029.1"; gene_id "STRG.25029";
3D	StringTie	exon	161773491	161773794	1000	-	.	transcript_id "STRG.25029.1"; gene_id "STRG.25029";
3D	StringTie	transcript	162571995	162576095	1000	-	.	transcript_id "STRG.25031.1"; gene_id "STRG.25031"
3D	StringTie	exon	162571995	162572282	1000	-	.	transcript_id "STRG.25031.1"; gene_id "STRG.25031";
3D	StringTie	exon	162572364	162572464	1000	-	.	transcript_id "STRG.25031.1"; gene_id "STRG.25031";
3D	StringTie	exon	162572583	162572740	1000	-	.	transcript_id "STRG.25031.1"; gene_id "STRG.25031";
3D	StringTie	exon	162572979	162573053	1000	-	.	transcript_id "STRG.25031.1"; gene_id "STRG.25031";
3D	StringTie	exon	162574091	162574230	1000	-	.	transcript_id "STRG.25031.1"; gene_id "STRG.25031";
3D	StringTie	exon	162574982	162575075	1000	-	.	transcript_id "STRG.25031.1"; gene_id "STRG.25031";
3D	StringTie	exon	162575653	162576095	1000	-	.	transcript_id "STRG.25031.1"; gene_id "STRG.25031";
3D	StringTie	transcript	162873220	162876592	1000	+	.	transcript_id "STRG.25030.1"; gene_id "STRG.25030"
3D	StringTie	exon	162873220	162874200	1000	+	.	transcript_id "STRG.25030.1"; gene_id "STRG.25030";
3D	StringTie	exon	162874990	162875080	1000	+	.	transcript_id "STRG.25030.1"; gene_id "STRG.25030";
3D	StringTie	exon	162876310	162876592	1000	+	.	transcript_id "STRG.25030.1"; gene_id "STRG.25030";
3D	StringTie	transcript	162905535	162908551	1000	+	.	transcript_id "STRG.25033.1"; gene_id "STRG.25033"
3D	StringTie	exon	162905535	162905980	1000	+	.	transcript_id "STRG.25033.1"; gene_id "STRG.25033";
3D	StringTie	exon	162906075	162906257	1000	+	.	transcript_id "STRG.25033.1"; gene_id "STRG.25033";
3D	StringTie	exon	162907536	162907777	1000	+	.	transcript_id "STRG.25033.1"; gene_id "STRG.25033";
3D	StringTie	exon	162908161	162908551	1000	+	.	transcript_id "STRG.25033.1"; gene_id "STRG.25033";
3D	StringTie	transcript	162909694	162914322	1000	+	.	transcript_id "STRG.25032.1"; gene_id "STRG.25032"
3D	StringTie	exon	162909694	162910081	1000	+	.	transcript_id "STRG.25032.1"; gene_id "STRG.25032";
3D	StringTie	exon	162910207	162910312	1000	+	.	transcript_id "STRG.25032.1"; gene_id "STRG.25032";
3D	StringTie	exon	162913918	162914322	1000	+	.	transcript_id "STRG.25032.1"; gene_id "STRG.25032";
3D	StringTie	transcript	163178870	163184100	1000	-	.	transcript_id "STRG.25037.1"; gene_id "STRG.25037"
3D	StringTie	exon	163178870	163179632	1000	-	.	transcript_id "STRG.25037.1"; gene_id "STRG.25037";
3D	StringTie	exon	163183916	163184100	1000	-	.	transcript_id "STRG.25037.1"; gene_id "STRG.25037";
3D	StringTie	transcript	163184158	163189691	1000	+	.	transcript_id "STRG.25038.1"; gene_id "STRG.25038"
3D	StringTie	exon	163184158	163184392	1000	+	.	transcript_id "STRG.25038.1"; gene_id "STRG.25038";
3D	StringTie	exon	163184489	163184513	1000	+	.	transcript_id "STRG.25038.1"; gene_id "STRG.25038";
3D	StringTie	exon	163184614	163184713	1000	+	.	transcript_id "STRG.25038.1"; gene_id "STRG.25038";
3D	StringTie	exon	163184926	163185007	1000	+	.	transcript_id "STRG.25038.1"; gene_id "STRG.25038";
3D	StringTie	exon	163185097	163185156	1000	+	.	transcript_id "STRG.25038.1"; gene_id "STRG.25038";
3D	StringTie	exon	163185318	163185399	1000	+	.	transcript_id "STRG.25038.1"; gene_id "STRG.25038";
3D	StringTie	exon	163185715	163185807	1000	+	.	transcript_id "STRG.25038.1"; gene_id "STRG.25038";
3D	StringTie	exon	163186312	163186375	1000	+	.	transcript_id "STRG.25038.1"; gene_id "STRG.25038";
3D	StringTie	exon	163186499	163186584	1000	+	.	transcript_id "STRG.25038.1"; gene_id "STRG.25038";
3D	StringTie	exon	163186668	163186769	1000	+	.	transcript_id "STRG.25038.1"; gene_id "STRG.25038";
3D	StringTie	exon	163186852	163186935	1000	+	.	transcript_id "STRG.25038.1"; gene_id "STRG.25038";
3D	StringTie	exon	163187213	163187273	1000	+	.	transcript_id "STRG.25038.1"; gene_id "STRG.25038";
3D	StringTie	exon	163187354	163187420	1000	+	.	transcript_id "STRG.25038.1"; gene_id "STRG.25038";
3D	StringTie	exon	163187524	163187601	1000	+	.	transcript_id "STRG.25038.1"; gene_id "STRG.25038";
3D	StringTie	exon	163188473	163188537	1000	+	.	transcript_id "STRG.25038.1"; gene_id "STRG.25038";
3D	StringTie	exon	163188789	163188866	1000	+	.	transcript_id "STRG.25038.1"; gene_id "STRG.25038";
3D	StringTie	exon	163189070	163189691	1000	+	.	transcript_id "STRG.25038.1"; gene_id "STRG.25038";
3D	StringTie	transcript	163184158	163189691	1000	+	.	transcript_id "STRG.25038.2"; gene_id "STRG.25038"
3D	StringTie	exon	163184158	163184392	1000	+	.	transcript_id "STRG.25038.2"; gene_id "STRG.25038";
3D	StringTie	exon	163184489	163184513	1000	+	.	transcript_id "STRG.25038.2"; gene_id "STRG.25038";
3D	StringTie	exon	163184614	163184713	1000	+	.	transcript_id "STRG.25038.2"; gene_id "STRG.25038";
3D	StringTie	exon	163184926	163185007	1000	+	.	transcript_id "STRG.25038.2"; gene_id "STRG.25038";
3D	StringTie	exon	163185097	163185156	1000	+	.	transcript_id "STRG.25038.2"; gene_id "STRG.25038";
3D	StringTie	exon	163185318	163185399	1000	+	.	transcript_id "STRG.25038.2"; gene_id "STRG.25038";
3D	StringTie	exon	163185715	163185807	1000	+	.	transcript_id "STRG.25038.2"; gene_id "STRG.25038";
3D	StringTie	exon	163186312	163186375	1000	+	.	transcript_id "STRG.25038.2"; gene_id "STRG.25038";
3D	StringTie	exon	163186499	163186584	1000	+	.	transcript_id "STRG.25038.2"; gene_id "STRG.25038";
3D	StringTie	exon	163186668	163186769	1000	+	.	transcript_id "STRG.25038.2"; gene_id "STRG.25038";
3D	StringTie	exon	163186852	163186935	1000	+	.	transcript_id "STRG.25038.2"; gene_id "STRG.25038";
3D	StringTie	exon	163187213	163187273	1000	+	.	transcript_id "STRG.25038.2"; gene_id "STRG.25038";
3D	StringTie	exon	163187354	163187420	1000	+	.	transcript_id "STRG.25038.2"; gene_id "STRG.25038";
3D	StringTie	exon	163187524	163187601	1000	+	.	transcript_id "STRG.25038.2"; gene_id "STRG.25038";
3D	StringTie	exon	163188473	163188537	1000	+	.	transcript_id "STRG.25038.2"; gene_id "STRG.25038";
3D	StringTie	exon	163188789	163188909	1000	+	.	transcript_id "STRG.25038.2"; gene_id "STRG.25038";
3D	StringTie	exon	163189070	163189691	1000	+	.	transcript_id "STRG.25038.2"; gene_id "STRG.25038";
3D	StringTie	transcript	163190792	163199712	1000	-	.	transcript_id "STRG.25035.1"; gene_id "STRG.25035"
3D	StringTie	exon	163190792	163191360	1000	-	.	transcript_id "STRG.25035.1"; gene_id "STRG.25035";
3D	StringTie	exon	163191502	163192029	1000	-	.	transcript_id "STRG.25035.1"; gene_id "STRG.25035";
3D	StringTie	exon	163192458	163192649	1000	-	.	transcript_id "STRG.25035.1"; gene_id "STRG.25035";
3D	StringTie	exon	163192756	163193021	1000	-	.	transcript_id "STRG.25035.1"; gene_id "STRG.25035";
3D	StringTie	exon	163194111	163194255	1000	-	.	transcript_id "STRG.25035.1"; gene_id "STRG.25035";
3D	StringTie	exon	163194831	163194947	1000	-	.	transcript_id "STRG.25035.1"; gene_id "STRG.25035";
3D	StringTie	exon	163195031	163195314	1000	-	.	transcript_id "STRG.25035.1"; gene_id "STRG.25035";
3D	StringTie	exon	163195649	163195829	1000	-	.	transcript_id "STRG.25035.1"; gene_id "STRG.25035";
3D	StringTie	exon	163195912	163196058	1000	-	.	transcript_id "STRG.25035.1"; gene_id "STRG.25035";
3D	StringTie	exon	163196597	163196908	1000	-	.	transcript_id "STRG.25035.1"; gene_id "STRG.25035";
3D	StringTie	exon	163197520	163197667	1000	-	.	transcript_id "STRG.25035.1"; gene_id "STRG.25035";
3D	StringTie	exon	163197771	163197944	1000	-	.	transcript_id "STRG.25035.1"; gene_id "STRG.25035";
3D	StringTie	exon	163198270	163198456	1000	-	.	transcript_id "STRG.25035.1"; gene_id "STRG.25035";
3D	StringTie	exon	163199430	163199712	1000	-	.	transcript_id "STRG.25035.1"; gene_id "STRG.25035";
3D	StringTie	transcript	163928787	163935576	1000	+	.	transcript_id "STRG.25034.1"; gene_id "STRG.25034"
3D	StringTie	exon	163928787	163928843	1000	+	.	transcript_id "STRG.25034.1"; gene_id "STRG.25034";
3D	StringTie	exon	163928964	163929063	1000	+	.	transcript_id "STRG.25034.1"; gene_id "STRG.25034";
3D	StringTie	exon	163934637	163935576	1000	+	.	transcript_id "STRG.25034.1"; gene_id "STRG.25034";
3D	StringTie	transcript	163951477	163956122	1000	+	.	transcript_id "STRG.25036.1"; gene_id "STRG.25036"
3D	StringTie	exon	163951477	163951981	1000	+	.	transcript_id "STRG.25036.1"; gene_id "STRG.25036";
3D	StringTie	exon	163952148	163952894	1000	+	.	transcript_id "STRG.25036.1"; gene_id "STRG.25036";
3D	StringTie	exon	163953392	163953466	1000	+	.	transcript_id "STRG.25036.1"; gene_id "STRG.25036";
3D	StringTie	exon	163954167	163954380	1000	+	.	transcript_id "STRG.25036.1"; gene_id "STRG.25036";
3D	StringTie	exon	163954518	163954722	1000	+	.	transcript_id "STRG.25036.1"; gene_id "STRG.25036";
3D	StringTie	exon	163954819	163954947	1000	+	.	transcript_id "STRG.25036.1"; gene_id "STRG.25036";
3D	StringTie	exon	163955553	163956122	1000	+	.	transcript_id "STRG.25036.1"; gene_id "STRG.25036";
3D	StringTie	transcript	164119724	164126258	1000	+	.	transcript_id "STRG.25043.1"; gene_id "STRG.25043"
3D	StringTie	exon	164119724	164119987	1000	+	.	transcript_id "STRG.25043.1"; gene_id "STRG.25043";
3D	StringTie	exon	164120077	164120158	1000	+	.	transcript_id "STRG.25043.1"; gene_id "STRG.25043";
3D	StringTie	exon	164120466	164120518	1000	+	.	transcript_id "STRG.25043.1"; gene_id "STRG.25043";
3D	StringTie	exon	164121027	164121102	1000	+	.	transcript_id "STRG.25043.1"; gene_id "STRG.25043";
3D	StringTie	exon	164121182	164121253	1000	+	.	transcript_id "STRG.25043.1"; gene_id "STRG.25043";
3D	StringTie	exon	164121628	164121715	1000	+	.	transcript_id "STRG.25043.1"; gene_id "STRG.25043";
3D	StringTie	exon	164121969	164122227	1000	+	.	transcript_id "STRG.25043.1"; gene_id "STRG.25043";
3D	StringTie	exon	164122559	164122674	1000	+	.	transcript_id "STRG.25043.1"; gene_id "STRG.25043";
3D	StringTie	exon	164123518	164123738	1000	+	.	transcript_id "STRG.25043.1"; gene_id "STRG.25043";
3D	StringTie	exon	164124690	164124712	1000	+	.	transcript_id "STRG.25043.1"; gene_id "STRG.25043";
3D	StringTie	exon	164124793	164124880	1000	+	.	transcript_id "STRG.25043.1"; gene_id "STRG.25043";
3D	StringTie	exon	164125154	164125244	1000	+	.	transcript_id "STRG.25043.1"; gene_id "STRG.25043";
3D	StringTie	exon	164125699	164126258	1000	+	.	transcript_id "STRG.25043.1"; gene_id "STRG.25043";
3D	StringTie	transcript	164119724	164126258	1000	+	.	transcript_id "STRG.25043.2"; gene_id "STRG.25043"
3D	StringTie	exon	164119724	164119987	1000	+	.	transcript_id "STRG.25043.2"; gene_id "STRG.25043";
3D	StringTie	exon	164120077	164120158	1000	+	.	transcript_id "STRG.25043.2"; gene_id "STRG.25043";
3D	StringTie	exon	164120389	164120518	1000	+	.	transcript_id "STRG.25043.2"; gene_id "STRG.25043";
3D	StringTie	exon	164121027	164121102	1000	+	.	transcript_id "STRG.25043.2"; gene_id "STRG.25043";
3D	StringTie	exon	164121182	164121253	1000	+	.	transcript_id "STRG.25043.2"; gene_id "STRG.25043";
3D	StringTie	exon	164121628	164121715	1000	+	.	transcript_id "STRG.25043.2"; gene_id "STRG.25043";
3D	StringTie	exon	164121969	164122227	1000	+	.	transcript_id "STRG.25043.2"; gene_id "STRG.25043";
3D	StringTie	exon	164122559	164122674	1000	+	.	transcript_id "STRG.25043.2"; gene_id "STRG.25043";
3D	StringTie	exon	164123518	164123738	1000	+	.	transcript_id "STRG.25043.2"; gene_id "STRG.25043";
3D	StringTie	exon	164124690	164124712	1000	+	.	transcript_id "STRG.25043.2"; gene_id "STRG.25043";
3D	StringTie	exon	164124793	164124880	1000	+	.	transcript_id "STRG.25043.2"; gene_id "STRG.25043";
3D	StringTie	exon	164125154	164125244	1000	+	.	transcript_id "STRG.25043.2"; gene_id "STRG.25043";
3D	StringTie	exon	164125699	164126258	1000	+	.	transcript_id "STRG.25043.2"; gene_id "STRG.25043";
3D	StringTie	transcript	164119724	164126258	1000	+	.	transcript_id "STRG.25043.3"; gene_id "STRG.25043"
3D	StringTie	exon	164119724	164119987	1000	+	.	transcript_id "STRG.25043.3"; gene_id "STRG.25043";
3D	StringTie	exon	164120077	164120158	1000	+	.	transcript_id "STRG.25043.3"; gene_id "STRG.25043";
3D	StringTie	exon	164120466	164120518	1000	+	.	transcript_id "STRG.25043.3"; gene_id "STRG.25043";
3D	StringTie	exon	164121027	164121102	1000	+	.	transcript_id "STRG.25043.3"; gene_id "STRG.25043";
3D	StringTie	exon	164121182	164121253	1000	+	.	transcript_id "STRG.25043.3"; gene_id "STRG.25043";
3D	StringTie	exon	164121628	164121715	1000	+	.	transcript_id "STRG.25043.3"; gene_id "STRG.25043";
3D	StringTie	exon	164121969	164122227	1000	+	.	transcript_id "STRG.25043.3"; gene_id "STRG.25043";
3D	StringTie	exon	164122559	164122674	1000	+	.	transcript_id "STRG.25043.3"; gene_id "STRG.25043";
3D	StringTie	exon	164123518	164123738	1000	+	.	transcript_id "STRG.25043.3"; gene_id "STRG.25043";
3D	StringTie	exon	164124690	164124712	1000	+	.	transcript_id "STRG.25043.3"; gene_id "STRG.25043";
3D	StringTie	exon	164124793	164124880	1000	+	.	transcript_id "STRG.25043.3"; gene_id "STRG.25043";
3D	StringTie	exon	164125154	164125244	1000	+	.	transcript_id "STRG.25043.3"; gene_id "STRG.25043";
3D	StringTie	exon	164125479	164125555	1000	+	.	transcript_id "STRG.25043.3"; gene_id "STRG.25043";
3D	StringTie	exon	164125699	164126258	1000	+	.	transcript_id "STRG.25043.3"; gene_id "STRG.25043";
3D	StringTie	transcript	164119724	164126258	1000	+	.	transcript_id "STRG.25043.4"; gene_id "STRG.25043"
3D	StringTie	exon	164119724	164119987	1000	+	.	transcript_id "STRG.25043.4"; gene_id "STRG.25043";
3D	StringTie	exon	164120077	164120158	1000	+	.	transcript_id "STRG.25043.4"; gene_id "STRG.25043";
3D	StringTie	exon	164120466	164120518	1000	+	.	transcript_id "STRG.25043.4"; gene_id "STRG.25043";
3D	StringTie	exon	164121027	164121102	1000	+	.	transcript_id "STRG.25043.4"; gene_id "STRG.25043";
3D	StringTie	exon	164121182	164121253	1000	+	.	transcript_id "STRG.25043.4"; gene_id "STRG.25043";
3D	StringTie	exon	164121628	164121715	1000	+	.	transcript_id "STRG.25043.4"; gene_id "STRG.25043";
3D	StringTie	exon	164121969	164122227	1000	+	.	transcript_id "STRG.25043.4"; gene_id "STRG.25043";
3D	StringTie	exon	164122559	164122674	1000	+	.	transcript_id "STRG.25043.4"; gene_id "STRG.25043";
3D	StringTie	exon	164123518	164123738	1000	+	.	transcript_id "STRG.25043.4"; gene_id "STRG.25043";
3D	StringTie	exon	164124690	164124712	1000	+	.	transcript_id "STRG.25043.4"; gene_id "STRG.25043";
3D	StringTie	exon	164124793	164124880	1000	+	.	transcript_id "STRG.25043.4"; gene_id "STRG.25043";
3D	StringTie	exon	164125154	164125244	1000	+	.	transcript_id "STRG.25043.4"; gene_id "STRG.25043";
3D	StringTie	exon	164125484	164125555	1000	+	.	transcript_id "STRG.25043.4"; gene_id "STRG.25043";
3D	StringTie	exon	164125699	164126258	1000	+	.	transcript_id "STRG.25043.4"; gene_id "STRG.25043";
3D	StringTie	transcript	164286469	164291183	1000	-	.	transcript_id "STRG.25039.1"; gene_id "STRG.25039"
3D	StringTie	exon	164286469	164287202	1000	-	.	transcript_id "STRG.25039.1"; gene_id "STRG.25039";
3D	StringTie	exon	164287308	164288881	1000	-	.	transcript_id "STRG.25039.1"; gene_id "STRG.25039";
3D	StringTie	exon	164289007	164291183	1000	-	.	transcript_id "STRG.25039.1"; gene_id "STRG.25039";
3D	StringTie	transcript	164390858	164395287	1000	-	.	transcript_id "STRG.25040.1"; gene_id "STRG.25040"
3D	StringTie	exon	164390858	164391221	1000	-	.	transcript_id "STRG.25040.1"; gene_id "STRG.25040";
3D	StringTie	exon	164391314	164391463	1000	-	.	transcript_id "STRG.25040.1"; gene_id "STRG.25040";
3D	StringTie	exon	164392164	164392206	1000	-	.	transcript_id "STRG.25040.1"; gene_id "STRG.25040";
3D	StringTie	exon	164393203	164393280	1000	-	.	transcript_id "STRG.25040.1"; gene_id "STRG.25040";
3D	StringTie	exon	164394703	164394801	1000	-	.	transcript_id "STRG.25040.1"; gene_id "STRG.25040";
3D	StringTie	exon	164394909	164394950	1000	-	.	transcript_id "STRG.25040.1"; gene_id "STRG.25040";
3D	StringTie	exon	164395038	164395287	1000	-	.	transcript_id "STRG.25040.1"; gene_id "STRG.25040";
3D	StringTie	transcript	165057691	165063259	1000	-	.	transcript_id "STRG.25041.1"; gene_id "STRG.25041"
3D	StringTie	exon	165057691	165058667	1000	-	.	transcript_id "STRG.25041.1"; gene_id "STRG.25041";
3D	StringTie	exon	165060571	165060888	1000	-	.	transcript_id "STRG.25041.1"; gene_id "STRG.25041";
3D	StringTie	exon	165061223	165061510	1000	-	.	transcript_id "STRG.25041.1"; gene_id "STRG.25041";
3D	StringTie	exon	165061597	165061713	1000	-	.	transcript_id "STRG.25041.1"; gene_id "STRG.25041";
3D	StringTie	exon	165061897	165061965	1000	-	.	transcript_id "STRG.25041.1"; gene_id "STRG.25041";
3D	StringTie	exon	165062533	165062693	1000	-	.	transcript_id "STRG.25041.1"; gene_id "STRG.25041";
3D	StringTie	exon	165062869	165063259	1000	-	.	transcript_id "STRG.25041.1"; gene_id "STRG.25041";
3D	StringTie	transcript	165057691	165063259	1000	-	.	transcript_id "STRG.25041.2"; gene_id "STRG.25041"
3D	StringTie	exon	165057691	165058667	1000	-	.	transcript_id "STRG.25041.2"; gene_id "STRG.25041";
3D	StringTie	exon	165060571	165060888	1000	-	.	transcript_id "STRG.25041.2"; gene_id "STRG.25041";
3D	StringTie	exon	165061223	165061510	1000	-	.	transcript_id "STRG.25041.2"; gene_id "STRG.25041";
3D	StringTie	exon	165061597	165061713	1000	-	.	transcript_id "STRG.25041.2"; gene_id "STRG.25041";
3D	StringTie	exon	165061897	165061965	1000	-	.	transcript_id "STRG.25041.2"; gene_id "STRG.25041";
3D	StringTie	exon	165062869	165063259	1000	-	.	transcript_id "STRG.25041.2"; gene_id "STRG.25041";
3D	StringTie	transcript	165800585	165807259	1000	-	.	transcript_id "STRG.25042.1"; gene_id "STRG.25042"
3D	StringTie	exon	165800585	165800948	1000	-	.	transcript_id "STRG.25042.1"; gene_id "STRG.25042";
3D	StringTie	exon	165801039	165801610	1000	-	.	transcript_id "STRG.25042.1"; gene_id "STRG.25042";
3D	StringTie	exon	165802202	165802590	1000	-	.	transcript_id "STRG.25042.1"; gene_id "STRG.25042";
3D	StringTie	exon	165803048	165803361	1000	-	.	transcript_id "STRG.25042.1"; gene_id "STRG.25042";
3D	StringTie	exon	165804455	165804809	1000	-	.	transcript_id "STRG.25042.1"; gene_id "STRG.25042";
3D	StringTie	exon	165805396	165807259	1000	-	.	transcript_id "STRG.25042.1"; gene_id "STRG.25042";
3D	StringTie	transcript	165926638	165933647	1000	-	.	transcript_id "STRG.25045.1"; gene_id "STRG.25045"
3D	StringTie	exon	165926638	165927110	1000	-	.	transcript_id "STRG.25045.1"; gene_id "STRG.25045";
3D	StringTie	exon	165927200	165927632	1000	-	.	transcript_id "STRG.25045.1"; gene_id "STRG.25045";
3D	StringTie	exon	165930518	165930838	1000	-	.	transcript_id "STRG.25045.1"; gene_id "STRG.25045";
3D	StringTie	exon	165931095	165931373	1000	-	.	transcript_id "STRG.25045.1"; gene_id "STRG.25045";
3D	StringTie	exon	165931465	165931581	1000	-	.	transcript_id "STRG.25045.1"; gene_id "STRG.25045";
3D	StringTie	exon	165931848	165931916	1000	-	.	transcript_id "STRG.25045.1"; gene_id "STRG.25045";
3D	StringTie	exon	165933036	165933205	1000	-	.	transcript_id "STRG.25045.1"; gene_id "STRG.25045";
3D	StringTie	exon	165933317	165933647	1000	-	.	transcript_id "STRG.25045.1"; gene_id "STRG.25045";
3D	StringTie	transcript	165926638	165933647	1000	-	.	transcript_id "STRG.25045.2"; gene_id "STRG.25045"
3D	StringTie	exon	165926638	165927110	1000	-	.	transcript_id "STRG.25045.2"; gene_id "STRG.25045";
3D	StringTie	exon	165927200	165927421	1000	-	.	transcript_id "STRG.25045.2"; gene_id "STRG.25045";
3D	StringTie	exon	165927554	165927632	1000	-	.	transcript_id "STRG.25045.2"; gene_id "STRG.25045";
3D	StringTie	exon	165930518	165930838	1000	-	.	transcript_id "STRG.25045.2"; gene_id "STRG.25045";
3D	StringTie	exon	165931095	165931373	1000	-	.	transcript_id "STRG.25045.2"; gene_id "STRG.25045";
3D	StringTie	exon	165931465	165931581	1000	-	.	transcript_id "STRG.25045.2"; gene_id "STRG.25045";
3D	StringTie	exon	165931848	165931916	1000	-	.	transcript_id "STRG.25045.2"; gene_id "STRG.25045";
3D	StringTie	exon	165933036	165933205	1000	-	.	transcript_id "STRG.25045.2"; gene_id "STRG.25045";
3D	StringTie	exon	165933317	165933647	1000	-	.	transcript_id "STRG.25045.2"; gene_id "STRG.25045";
3D	StringTie	transcript	165926638	165933647	1000	-	.	transcript_id "STRG.25045.3"; gene_id "STRG.25045"
3D	StringTie	exon	165926638	165927110	1000	-	.	transcript_id "STRG.25045.3"; gene_id "STRG.25045";
3D	StringTie	exon	165927200	165927632	1000	-	.	transcript_id "STRG.25045.3"; gene_id "STRG.25045";
3D	StringTie	exon	165930518	165930838	1000	-	.	transcript_id "STRG.25045.3"; gene_id "STRG.25045";
3D	StringTie	exon	165931095	165931373	1000	-	.	transcript_id "STRG.25045.3"; gene_id "STRG.25045";
3D	StringTie	exon	165931465	165931581	1000	-	.	transcript_id "STRG.25045.3"; gene_id "STRG.25045";
3D	StringTie	exon	165933036	165933205	1000	-	.	transcript_id "STRG.25045.3"; gene_id "STRG.25045";
3D	StringTie	exon	165933317	165933647	1000	-	.	transcript_id "STRG.25045.3"; gene_id "STRG.25045";
3D	StringTie	transcript	165926638	165933647	1000	-	.	transcript_id "STRG.25045.4"; gene_id "STRG.25045"
3D	StringTie	exon	165926638	165927110	1000	-	.	transcript_id "STRG.25045.4"; gene_id "STRG.25045";
3D	StringTie	exon	165927200	165927421	1000	-	.	transcript_id "STRG.25045.4"; gene_id "STRG.25045";
3D	StringTie	exon	165927554	165927632	1000	-	.	transcript_id "STRG.25045.4"; gene_id "STRG.25045";
3D	StringTie	exon	165930518	165930838	1000	-	.	transcript_id "STRG.25045.4"; gene_id "STRG.25045";
3D	StringTie	exon	165931095	165931373	1000	-	.	transcript_id "STRG.25045.4"; gene_id "STRG.25045";
3D	StringTie	exon	165931465	165931581	1000	-	.	transcript_id "STRG.25045.4"; gene_id "STRG.25045";
3D	StringTie	exon	165933036	165933205	1000	-	.	transcript_id "STRG.25045.4"; gene_id "STRG.25045";
3D	StringTie	exon	165933317	165933647	1000	-	.	transcript_id "STRG.25045.4"; gene_id "STRG.25045";
3D	StringTie	transcript	166360580	166362947	1000	-	.	transcript_id "STRG.25044.1"; gene_id "STRG.25044"
3D	StringTie	exon	166360580	166362187	1000	-	.	transcript_id "STRG.25044.1"; gene_id "STRG.25044";
3D	StringTie	exon	166362721	166362947	1000	-	.	transcript_id "STRG.25044.1"; gene_id "STRG.25044";
3D	StringTie	transcript	166360580	166362947	1000	-	.	transcript_id "STRG.25044.2"; gene_id "STRG.25044"
3D	StringTie	exon	166360580	166361300	1000	-	.	transcript_id "STRG.25044.2"; gene_id "STRG.25044";
3D	StringTie	exon	166361375	166362187	1000	-	.	transcript_id "STRG.25044.2"; gene_id "STRG.25044";
3D	StringTie	exon	166362721	166362947	1000	-	.	transcript_id "STRG.25044.2"; gene_id "STRG.25044";
3D	StringTie	transcript	166550979	166555598	1000	+	.	transcript_id "STRG.25047.1"; gene_id "STRG.25047"
3D	StringTie	exon	166550979	166551368	1000	+	.	transcript_id "STRG.25047.1"; gene_id "STRG.25047";
3D	StringTie	exon	166551962	166552155	1000	+	.	transcript_id "STRG.25047.1"; gene_id "STRG.25047";
3D	StringTie	exon	166552307	166552496	1000	+	.	transcript_id "STRG.25047.1"; gene_id "STRG.25047";
3D	StringTie	exon	166553639	166554030	1000	+	.	transcript_id "STRG.25047.1"; gene_id "STRG.25047";
3D	StringTie	exon	166554722	166555598	1000	+	.	transcript_id "STRG.25047.1"; gene_id "STRG.25047";
3D	StringTie	transcript	166550979	166555598	1000	+	.	transcript_id "STRG.25047.2"; gene_id "STRG.25047"
3D	StringTie	exon	166550979	166551368	1000	+	.	transcript_id "STRG.25047.2"; gene_id "STRG.25047";
3D	StringTie	exon	166551971	166552155	1000	+	.	transcript_id "STRG.25047.2"; gene_id "STRG.25047";
3D	StringTie	exon	166552307	166552496	1000	+	.	transcript_id "STRG.25047.2"; gene_id "STRG.25047";
3D	StringTie	exon	166553639	166554030	1000	+	.	transcript_id "STRG.25047.2"; gene_id "STRG.25047";
3D	StringTie	exon	166554722	166555598	1000	+	.	transcript_id "STRG.25047.2"; gene_id "STRG.25047";
3D	StringTie	transcript	166550979	166555598	1000	+	.	transcript_id "STRG.25047.3"; gene_id "STRG.25047"
3D	StringTie	exon	166550979	166551368	1000	+	.	transcript_id "STRG.25047.3"; gene_id "STRG.25047";
3D	StringTie	exon	166551962	166552155	1000	+	.	transcript_id "STRG.25047.3"; gene_id "STRG.25047";
3D	StringTie	exon	166552307	166552496	1000	+	.	transcript_id "STRG.25047.3"; gene_id "STRG.25047";
3D	StringTie	exon	166554722	166555598	1000	+	.	transcript_id "STRG.25047.3"; gene_id "STRG.25047";
3D	StringTie	transcript	166560438	166565680	1000	-	.	transcript_id "STRG.25046.1"; gene_id "STRG.25046"
3D	StringTie	exon	166560438	166561937	1000	-	.	transcript_id "STRG.25046.1"; gene_id "STRG.25046";
3D	StringTie	exon	166562136	166563005	1000	-	.	transcript_id "STRG.25046.1"; gene_id "STRG.25046";
3D	StringTie	exon	166564103	166565680	1000	-	.	transcript_id "STRG.25046.1"; gene_id "STRG.25046";
3D	StringTie	transcript	166586580	166593421	1000	-	.	transcript_id "STRG.25049.1"; gene_id "STRG.25049"
3D	StringTie	exon	166586580	166586993	1000	-	.	transcript_id "STRG.25049.1"; gene_id "STRG.25049";
3D	StringTie	exon	166587439	166587491	1000	-	.	transcript_id "STRG.25049.1"; gene_id "STRG.25049";
3D	StringTie	exon	166587605	166587662	1000	-	.	transcript_id "STRG.25049.1"; gene_id "STRG.25049";
3D	StringTie	exon	166588475	166588621	1000	-	.	transcript_id "STRG.25049.1"; gene_id "STRG.25049";
3D	StringTie	exon	166589034	166589096	1000	-	.	transcript_id "STRG.25049.1"; gene_id "STRG.25049";
3D	StringTie	exon	166589205	166589276	1000	-	.	transcript_id "STRG.25049.1"; gene_id "STRG.25049";
3D	StringTie	exon	166589603	166589683	1000	-	.	transcript_id "STRG.25049.1"; gene_id "STRG.25049";
3D	StringTie	exon	166589755	166589805	1000	-	.	transcript_id "STRG.25049.1"; gene_id "STRG.25049";
3D	StringTie	exon	166589980	166590076	1000	-	.	transcript_id "STRG.25049.1"; gene_id "STRG.25049";
3D	StringTie	exon	166590591	166590836	1000	-	.	transcript_id "STRG.25049.1"; gene_id "STRG.25049";
3D	StringTie	exon	166591124	166591183	1000	-	.	transcript_id "STRG.25049.1"; gene_id "STRG.25049";
3D	StringTie	exon	166591271	166591353	1000	-	.	transcript_id "STRG.25049.1"; gene_id "STRG.25049";
3D	StringTie	exon	166591494	166591611	1000	-	.	transcript_id "STRG.25049.1"; gene_id "STRG.25049";
3D	StringTie	exon	166591705	166591868	1000	-	.	transcript_id "STRG.25049.1"; gene_id "STRG.25049";
3D	StringTie	exon	166591974	166592019	1000	-	.	transcript_id "STRG.25049.1"; gene_id "STRG.25049";
3D	StringTie	exon	166593164	166593421	1000	-	.	transcript_id "STRG.25049.1"; gene_id "STRG.25049";
3D	StringTie	transcript	167576829	167581182	1000	+	.	transcript_id "STRG.25048.1"; gene_id "STRG.25048"
3D	StringTie	exon	167576829	167577009	1000	+	.	transcript_id "STRG.25048.1"; gene_id "STRG.25048";
3D	StringTie	exon	167577821	167577926	1000	+	.	transcript_id "STRG.25048.1"; gene_id "STRG.25048";
3D	StringTie	exon	167578020	167578107	1000	+	.	transcript_id "STRG.25048.1"; gene_id "STRG.25048";
3D	StringTie	exon	167578980	167579063	1000	+	.	transcript_id "STRG.25048.1"; gene_id "STRG.25048";
3D	StringTie	exon	167580012	167580122	1000	+	.	transcript_id "STRG.25048.1"; gene_id "STRG.25048";
3D	StringTie	exon	167580515	167581182	1000	+	.	transcript_id "STRG.25048.1"; gene_id "STRG.25048";
3D	StringTie	transcript	167787958	167794516	1000	-	.	transcript_id "STRG.25051.4"; gene_id "STRG.25051"
3D	StringTie	exon	167787958	167788366	1000	-	.	transcript_id "STRG.25051.4"; gene_id "STRG.25051";
3D	StringTie	exon	167789451	167790531	1000	-	.	transcript_id "STRG.25051.4"; gene_id "STRG.25051";
3D	StringTie	exon	167790860	167790987	1000	-	.	transcript_id "STRG.25051.4"; gene_id "STRG.25051";
3D	StringTie	exon	167791088	167791125	1000	-	.	transcript_id "STRG.25051.4"; gene_id "STRG.25051";
3D	StringTie	exon	167791231	167791446	1000	-	.	transcript_id "STRG.25051.4"; gene_id "STRG.25051";
3D	StringTie	exon	167791712	167791873	1000	-	.	transcript_id "STRG.25051.4"; gene_id "STRG.25051";
3D	StringTie	exon	167792881	167793059	1000	-	.	transcript_id "STRG.25051.4"; gene_id "STRG.25051";
3D	StringTie	exon	167793193	167793299	1000	-	.	transcript_id "STRG.25051.4"; gene_id "STRG.25051";
3D	StringTie	exon	167793382	167793546	1000	-	.	transcript_id "STRG.25051.4"; gene_id "STRG.25051";
3D	StringTie	exon	167793661	167793744	1000	-	.	transcript_id "STRG.25051.4"; gene_id "STRG.25051";
3D	StringTie	exon	167793824	167794289	1000	-	.	transcript_id "STRG.25051.4"; gene_id "STRG.25051";
3D	StringTie	exon	167794405	167794516	1000	-	.	transcript_id "STRG.25051.4"; gene_id "STRG.25051";
3D	StringTie	transcript	167787958	167795375	1000	-	.	transcript_id "STRG.25051.1"; gene_id "STRG.25051"
3D	StringTie	exon	167787958	167788366	1000	-	.	transcript_id "STRG.25051.1"; gene_id "STRG.25051";
3D	StringTie	exon	167789451	167790531	1000	-	.	transcript_id "STRG.25051.1"; gene_id "STRG.25051";
3D	StringTie	exon	167790860	167790987	1000	-	.	transcript_id "STRG.25051.1"; gene_id "STRG.25051";
3D	StringTie	exon	167791088	167791125	1000	-	.	transcript_id "STRG.25051.1"; gene_id "STRG.25051";
3D	StringTie	exon	167791231	167791446	1000	-	.	transcript_id "STRG.25051.1"; gene_id "STRG.25051";
3D	StringTie	exon	167791712	167791873	1000	-	.	transcript_id "STRG.25051.1"; gene_id "STRG.25051";
3D	StringTie	exon	167792881	167793059	1000	-	.	transcript_id "STRG.25051.1"; gene_id "STRG.25051";
3D	StringTie	exon	167793193	167793299	1000	-	.	transcript_id "STRG.25051.1"; gene_id "STRG.25051";
3D	StringTie	exon	167793382	167793546	1000	-	.	transcript_id "STRG.25051.1"; gene_id "STRG.25051";
3D	StringTie	exon	167793661	167793744	1000	-	.	transcript_id "STRG.25051.1"; gene_id "STRG.25051";
3D	StringTie	exon	167793824	167794131	1000	-	.	transcript_id "STRG.25051.1"; gene_id "STRG.25051";
3D	StringTie	exon	167794405	167794516	1000	-	.	transcript_id "STRG.25051.1"; gene_id "STRG.25051";
3D	StringTie	exon	167794706	167794893	1000	-	.	transcript_id "STRG.25051.1"; gene_id "STRG.25051";
3D	StringTie	exon	167794992	167795375	1000	-	.	transcript_id "STRG.25051.1"; gene_id "STRG.25051";
3D	StringTie	transcript	167787958	167795375	1000	-	.	transcript_id "STRG.25051.2"; gene_id "STRG.25051"
3D	StringTie	exon	167787958	167788366	1000	-	.	transcript_id "STRG.25051.2"; gene_id "STRG.25051";
3D	StringTie	exon	167789451	167790531	1000	-	.	transcript_id "STRG.25051.2"; gene_id "STRG.25051";
3D	StringTie	exon	167790860	167790987	1000	-	.	transcript_id "STRG.25051.2"; gene_id "STRG.25051";
3D	StringTie	exon	167791088	167791125	1000	-	.	transcript_id "STRG.25051.2"; gene_id "STRG.25051";
3D	StringTie	exon	167791231	167791446	1000	-	.	transcript_id "STRG.25051.2"; gene_id "STRG.25051";
3D	StringTie	exon	167791712	167791873	1000	-	.	transcript_id "STRG.25051.2"; gene_id "STRG.25051";
3D	StringTie	exon	167792881	167793059	1000	-	.	transcript_id "STRG.25051.2"; gene_id "STRG.25051";
3D	StringTie	exon	167793193	167793299	1000	-	.	transcript_id "STRG.25051.2"; gene_id "STRG.25051";
3D	StringTie	exon	167793382	167793546	1000	-	.	transcript_id "STRG.25051.2"; gene_id "STRG.25051";
3D	StringTie	exon	167793661	167793744	1000	-	.	transcript_id "STRG.25051.2"; gene_id "STRG.25051";
3D	StringTie	exon	167793824	167794131	1000	-	.	transcript_id "STRG.25051.2"; gene_id "STRG.25051";
3D	StringTie	exon	167794405	167794522	1000	-	.	transcript_id "STRG.25051.2"; gene_id "STRG.25051";
3D	StringTie	exon	167794706	167794893	1000	-	.	transcript_id "STRG.25051.2"; gene_id "STRG.25051";
3D	StringTie	exon	167794992	167795375	1000	-	.	transcript_id "STRG.25051.2"; gene_id "STRG.25051";
3D	StringTie	transcript	167787958	167795375	1000	-	.	transcript_id "STRG.25051.3"; gene_id "STRG.25051"
3D	StringTie	exon	167787958	167788366	1000	-	.	transcript_id "STRG.25051.3"; gene_id "STRG.25051";
3D	StringTie	exon	167789451	167790531	1000	-	.	transcript_id "STRG.25051.3"; gene_id "STRG.25051";
3D	StringTie	exon	167790860	167790987	1000	-	.	transcript_id "STRG.25051.3"; gene_id "STRG.25051";
3D	StringTie	exon	167791088	167791125	1000	-	.	transcript_id "STRG.25051.3"; gene_id "STRG.25051";
3D	StringTie	exon	167791231	167791446	1000	-	.	transcript_id "STRG.25051.3"; gene_id "STRG.25051";
3D	StringTie	exon	167791712	167791873	1000	-	.	transcript_id "STRG.25051.3"; gene_id "STRG.25051";
3D	StringTie	exon	167792881	167793059	1000	-	.	transcript_id "STRG.25051.3"; gene_id "STRG.25051";
3D	StringTie	exon	167793193	167793299	1000	-	.	transcript_id "STRG.25051.3"; gene_id "STRG.25051";
3D	StringTie	exon	167793382	167793546	1000	-	.	transcript_id "STRG.25051.3"; gene_id "STRG.25051";
3D	StringTie	exon	167793661	167793744	1000	-	.	transcript_id "STRG.25051.3"; gene_id "STRG.25051";
3D	StringTie	exon	167793824	167794131	1000	-	.	transcript_id "STRG.25051.3"; gene_id "STRG.25051";
3D	StringTie	exon	167794405	167794574	1000	-	.	transcript_id "STRG.25051.3"; gene_id "STRG.25051";
3D	StringTie	exon	167794706	167794893	1000	-	.	transcript_id "STRG.25051.3"; gene_id "STRG.25051";
3D	StringTie	exon	167794992	167795375	1000	-	.	transcript_id "STRG.25051.3"; gene_id "STRG.25051";
3D	StringTie	transcript	167791231	167795375	1000	-	.	transcript_id "STRG.25051.5"; gene_id "STRG.25051"
3D	StringTie	exon	167791231	167791446	1000	-	.	transcript_id "STRG.25051.5"; gene_id "STRG.25051";
3D	StringTie	exon	167791712	167791873	1000	-	.	transcript_id "STRG.25051.5"; gene_id "STRG.25051";
3D	StringTie	exon	167792881	167793059	1000	-	.	transcript_id "STRG.25051.5"; gene_id "STRG.25051";
3D	StringTie	exon	167793193	167793299	1000	-	.	transcript_id "STRG.25051.5"; gene_id "STRG.25051";
3D	StringTie	exon	167793382	167793546	1000	-	.	transcript_id "STRG.25051.5"; gene_id "STRG.25051";
3D	StringTie	exon	167793661	167793744	1000	-	.	transcript_id "STRG.25051.5"; gene_id "STRG.25051";
3D	StringTie	exon	167793824	167794289	1000	-	.	transcript_id "STRG.25051.5"; gene_id "STRG.25051";
3D	StringTie	exon	167794405	167794574	1000	-	.	transcript_id "STRG.25051.5"; gene_id "STRG.25051";
3D	StringTie	exon	167794706	167794893	1000	-	.	transcript_id "STRG.25051.5"; gene_id "STRG.25051";
3D	StringTie	exon	167794992	167795375	1000	-	.	transcript_id "STRG.25051.5"; gene_id "STRG.25051";
3D	StringTie	transcript	168017633	168020469	1000	-	.	transcript_id "STRG.25050.1"; gene_id "STRG.25050"
3D	StringTie	exon	168017633	168020469	1000	-	.	transcript_id "STRG.25050.1"; gene_id "STRG.25050";
3D	StringTie	transcript	168017633	168020469	1000	-	.	transcript_id "STRG.25050.2"; gene_id "STRG.25050"
3D	StringTie	exon	168017633	168019391	1000	-	.	transcript_id "STRG.25050.2"; gene_id "STRG.25050";
3D	StringTie	exon	168019551	168020469	1000	-	.	transcript_id "STRG.25050.2"; gene_id "STRG.25050";
3D	StringTie	transcript	168017633	168020469	1000	-	.	transcript_id "STRG.25050.3"; gene_id "STRG.25050"
3D	StringTie	exon	168017633	168019391	1000	-	.	transcript_id "STRG.25050.3"; gene_id "STRG.25050";
3D	StringTie	exon	168019551	168019778	1000	-	.	transcript_id "STRG.25050.3"; gene_id "STRG.25050";
3D	StringTie	exon	168019888	168020469	1000	-	.	transcript_id "STRG.25050.3"; gene_id "STRG.25050";
3D	StringTie	transcript	168206493	168210752	1000	+	.	transcript_id "STRG.25052.1"; gene_id "STRG.25052"
3D	StringTie	exon	168206493	168206905	1000	+	.	transcript_id "STRG.25052.1"; gene_id "STRG.25052";
3D	StringTie	exon	168207007	168207054	1000	+	.	transcript_id "STRG.25052.1"; gene_id "STRG.25052";
3D	StringTie	exon	168209558	168209710	1000	+	.	transcript_id "STRG.25052.1"; gene_id "STRG.25052";
3D	StringTie	exon	168209802	168210032	1000	+	.	transcript_id "STRG.25052.1"; gene_id "STRG.25052";
3D	StringTie	exon	168210117	168210752	1000	+	.	transcript_id "STRG.25052.1"; gene_id "STRG.25052";
3D	StringTie	transcript	168605665	168611274	1000	+	.	transcript_id "STRG.25053.1"; gene_id "STRG.25053"
3D	StringTie	exon	168605665	168606380	1000	+	.	transcript_id "STRG.25053.1"; gene_id "STRG.25053";
3D	StringTie	exon	168608689	168608852	1000	+	.	transcript_id "STRG.25053.1"; gene_id "STRG.25053";
3D	StringTie	exon	168609024	168610696	1000	+	.	transcript_id "STRG.25053.1"; gene_id "STRG.25053";
3D	StringTie	exon	168610903	168611274	1000	+	.	transcript_id "STRG.25053.1"; gene_id "STRG.25053";
3D	StringTie	transcript	168605665	168615218	1000	+	.	transcript_id "STRG.25053.2"; gene_id "STRG.25053"
3D	StringTie	exon	168605665	168606380	1000	+	.	transcript_id "STRG.25053.2"; gene_id "STRG.25053";
3D	StringTie	exon	168608689	168608852	1000	+	.	transcript_id "STRG.25053.2"; gene_id "STRG.25053";
3D	StringTie	exon	168609024	168610696	1000	+	.	transcript_id "STRG.25053.2"; gene_id "STRG.25053";
3D	StringTie	exon	168614849	168615218	1000	+	.	transcript_id "STRG.25053.2"; gene_id "STRG.25053";
3D	StringTie	transcript	168873677	168878100	1000	+	.	transcript_id "STRG.25054.1"; gene_id "STRG.25054"
3D	StringTie	exon	168873677	168873984	1000	+	.	transcript_id "STRG.25054.1"; gene_id "STRG.25054";
3D	StringTie	exon	168875141	168875594	1000	+	.	transcript_id "STRG.25054.1"; gene_id "STRG.25054";
3D	StringTie	exon	168876419	168876453	1000	+	.	transcript_id "STRG.25054.1"; gene_id "STRG.25054";
3D	StringTie	exon	168876564	168877506	1000	+	.	transcript_id "STRG.25054.1"; gene_id "STRG.25054";
3D	StringTie	exon	168877608	168878100	1000	+	.	transcript_id "STRG.25054.1"; gene_id "STRG.25054";
3D	StringTie	transcript	169445962	169451394	1000	+	.	transcript_id "STRG.25055.1"; gene_id "STRG.25055"
3D	StringTie	exon	169445962	169446335	1000	+	.	transcript_id "STRG.25055.1"; gene_id "STRG.25055";
3D	StringTie	exon	169446662	169446738	1000	+	.	transcript_id "STRG.25055.1"; gene_id "STRG.25055";
3D	StringTie	exon	169447710	169448145	1000	+	.	transcript_id "STRG.25055.1"; gene_id "STRG.25055";
3D	StringTie	exon	169449373	169449404	1000	+	.	transcript_id "STRG.25055.1"; gene_id "STRG.25055";
3D	StringTie	exon	169449487	169450433	1000	+	.	transcript_id "STRG.25055.1"; gene_id "STRG.25055";
3D	StringTie	exon	169450825	169451394	1000	+	.	transcript_id "STRG.25055.1"; gene_id "STRG.25055";
3D	StringTie	transcript	169445962	169451394	1000	+	.	transcript_id "STRG.25055.2"; gene_id "STRG.25055"
3D	StringTie	exon	169445962	169446335	1000	+	.	transcript_id "STRG.25055.2"; gene_id "STRG.25055";
3D	StringTie	exon	169447710	169448145	1000	+	.	transcript_id "STRG.25055.2"; gene_id "STRG.25055";
3D	StringTie	exon	169449373	169449404	1000	+	.	transcript_id "STRG.25055.2"; gene_id "STRG.25055";
3D	StringTie	exon	169449487	169450433	1000	+	.	transcript_id "STRG.25055.2"; gene_id "STRG.25055";
3D	StringTie	exon	169450825	169451394	1000	+	.	transcript_id "STRG.25055.2"; gene_id "STRG.25055";
3D	StringTie	transcript	169470072	169474393	1000	-	.	transcript_id "STRG.25056.1"; gene_id "STRG.25056"
3D	StringTie	exon	169470072	169471228	1000	-	.	transcript_id "STRG.25056.1"; gene_id "STRG.25056";
3D	StringTie	exon	169471903	169472247	1000	-	.	transcript_id "STRG.25056.1"; gene_id "STRG.25056";
3D	StringTie	exon	169472438	169472715	1000	-	.	transcript_id "STRG.25056.1"; gene_id "STRG.25056";
3D	StringTie	exon	169473411	169473586	1000	-	.	transcript_id "STRG.25056.1"; gene_id "STRG.25056";
3D	StringTie	exon	169474078	169474393	1000	-	.	transcript_id "STRG.25056.1"; gene_id "STRG.25056";
3D	StringTie	transcript	169762616	169766062	1000	+	.	transcript_id "STRG.25057.1"; gene_id "STRG.25057"
3D	StringTie	exon	169762616	169763166	1000	+	.	transcript_id "STRG.25057.1"; gene_id "STRG.25057";
3D	StringTie	exon	169763657	169763735	1000	+	.	transcript_id "STRG.25057.1"; gene_id "STRG.25057";
3D	StringTie	exon	169763821	169763915	1000	+	.	transcript_id "STRG.25057.1"; gene_id "STRG.25057";
3D	StringTie	exon	169764166	169764215	1000	+	.	transcript_id "STRG.25057.1"; gene_id "STRG.25057";
3D	StringTie	exon	169764536	169764660	1000	+	.	transcript_id "STRG.25057.1"; gene_id "STRG.25057";
3D	StringTie	exon	169764759	169764825	1000	+	.	transcript_id "STRG.25057.1"; gene_id "STRG.25057";
3D	StringTie	exon	169764921	169765010	1000	+	.	transcript_id "STRG.25057.1"; gene_id "STRG.25057";
3D	StringTie	exon	169765244	169765355	1000	+	.	transcript_id "STRG.25057.1"; gene_id "STRG.25057";
3D	StringTie	exon	169765593	169766062	1000	+	.	transcript_id "STRG.25057.1"; gene_id "STRG.25057";
3D	StringTie	transcript	169810882	169814056	1000	+	.	transcript_id "STRG.25058.1"; gene_id "STRG.25058"
3D	StringTie	exon	169810882	169811117	1000	+	.	transcript_id "STRG.25058.1"; gene_id "STRG.25058";
3D	StringTie	exon	169811336	169811428	1000	+	.	transcript_id "STRG.25058.1"; gene_id "STRG.25058";
3D	StringTie	exon	169812004	169812082	1000	+	.	transcript_id "STRG.25058.1"; gene_id "STRG.25058";
3D	StringTie	exon	169812169	169812247	1000	+	.	transcript_id "STRG.25058.1"; gene_id "STRG.25058";
3D	StringTie	exon	169812541	169812580	1000	+	.	transcript_id "STRG.25058.1"; gene_id "STRG.25058";
3D	StringTie	exon	169812656	169812790	1000	+	.	transcript_id "STRG.25058.1"; gene_id "STRG.25058";
3D	StringTie	exon	169813113	169813250	1000	+	.	transcript_id "STRG.25058.1"; gene_id "STRG.25058";
3D	StringTie	exon	169813611	169814056	1000	+	.	transcript_id "STRG.25058.1"; gene_id "STRG.25058";
3D	StringTie	transcript	169915641	169922349	1000	-	.	transcript_id "STRG.25060.1"; gene_id "STRG.25060"
3D	StringTie	exon	169915641	169916197	1000	-	.	transcript_id "STRG.25060.1"; gene_id "STRG.25060";
3D	StringTie	exon	169917264	169917489	1000	-	.	transcript_id "STRG.25060.1"; gene_id "STRG.25060";
3D	StringTie	exon	169919188	169919329	1000	-	.	transcript_id "STRG.25060.1"; gene_id "STRG.25060";
3D	StringTie	exon	169919454	169919659	1000	-	.	transcript_id "STRG.25060.1"; gene_id "STRG.25060";
3D	StringTie	exon	169919744	169919893	1000	-	.	transcript_id "STRG.25060.1"; gene_id "STRG.25060";
3D	StringTie	exon	169919972	169920148	1000	-	.	transcript_id "STRG.25060.1"; gene_id "STRG.25060";
3D	StringTie	exon	169921476	169922055	1000	-	.	transcript_id "STRG.25060.1"; gene_id "STRG.25060";
3D	StringTie	exon	169922136	169922349	1000	-	.	transcript_id "STRG.25060.1"; gene_id "STRG.25060";
3D	StringTie	transcript	169915641	169922349	1000	-	.	transcript_id "STRG.25060.2"; gene_id "STRG.25060"
3D	StringTie	exon	169915641	169916197	1000	-	.	transcript_id "STRG.25060.2"; gene_id "STRG.25060";
3D	StringTie	exon	169917264	169917489	1000	-	.	transcript_id "STRG.25060.2"; gene_id "STRG.25060";
3D	StringTie	exon	169917617	169917781	1000	-	.	transcript_id "STRG.25060.2"; gene_id "STRG.25060";
3D	StringTie	exon	169919188	169919329	1000	-	.	transcript_id "STRG.25060.2"; gene_id "STRG.25060";
3D	StringTie	exon	169919454	169919659	1000	-	.	transcript_id "STRG.25060.2"; gene_id "STRG.25060";
3D	StringTie	exon	169919744	169919893	1000	-	.	transcript_id "STRG.25060.2"; gene_id "STRG.25060";
3D	StringTie	exon	169919972	169920148	1000	-	.	transcript_id "STRG.25060.2"; gene_id "STRG.25060";
3D	StringTie	exon	169921476	169922055	1000	-	.	transcript_id "STRG.25060.2"; gene_id "STRG.25060";
3D	StringTie	exon	169922136	169922349	1000	-	.	transcript_id "STRG.25060.2"; gene_id "STRG.25060";
3D	StringTie	transcript	169915641	169922349	1000	-	.	transcript_id "STRG.25060.3"; gene_id "STRG.25060"
3D	StringTie	exon	169915641	169916197	1000	-	.	transcript_id "STRG.25060.3"; gene_id "STRG.25060";
3D	StringTie	exon	169917264	169917489	1000	-	.	transcript_id "STRG.25060.3"; gene_id "STRG.25060";
3D	StringTie	exon	169917617	169917680	1000	-	.	transcript_id "STRG.25060.3"; gene_id "STRG.25060";
3D	StringTie	exon	169919188	169919329	1000	-	.	transcript_id "STRG.25060.3"; gene_id "STRG.25060";
3D	StringTie	exon	169919454	169919659	1000	-	.	transcript_id "STRG.25060.3"; gene_id "STRG.25060";
3D	StringTie	exon	169919744	169919893	1000	-	.	transcript_id "STRG.25060.3"; gene_id "STRG.25060";
3D	StringTie	exon	169919972	169920148	1000	-	.	transcript_id "STRG.25060.3"; gene_id "STRG.25060";
3D	StringTie	exon	169921476	169922055	1000	-	.	transcript_id "STRG.25060.3"; gene_id "STRG.25060";
3D	StringTie	exon	169922136	169922349	1000	-	.	transcript_id "STRG.25060.3"; gene_id "STRG.25060";
3D	StringTie	transcript	169915641	169922349	1000	-	.	transcript_id "STRG.25060.4"; gene_id "STRG.25060"
3D	StringTie	exon	169915641	169916197	1000	-	.	transcript_id "STRG.25060.4"; gene_id "STRG.25060";
3D	StringTie	exon	169917264	169917489	1000	-	.	transcript_id "STRG.25060.4"; gene_id "STRG.25060";
3D	StringTie	exon	169917617	169917781	1000	-	.	transcript_id "STRG.25060.4"; gene_id "STRG.25060";
3D	StringTie	exon	169919188	169919329	1000	-	.	transcript_id "STRG.25060.4"; gene_id "STRG.25060";
3D	StringTie	exon	169919454	169919659	1000	-	.	transcript_id "STRG.25060.4"; gene_id "STRG.25060";
3D	StringTie	exon	169919744	169919893	1000	-	.	transcript_id "STRG.25060.4"; gene_id "STRG.25060";
3D	StringTie	exon	169919972	169920217	1000	-	.	transcript_id "STRG.25060.4"; gene_id "STRG.25060";
3D	StringTie	exon	169921476	169922055	1000	-	.	transcript_id "STRG.25060.4"; gene_id "STRG.25060";
3D	StringTie	exon	169922136	169922349	1000	-	.	transcript_id "STRG.25060.4"; gene_id "STRG.25060";
3D	StringTie	transcript	170209480	170212150	1000	-	.	transcript_id "STRG.25059.1"; gene_id "STRG.25059"
3D	StringTie	exon	170209480	170210290	1000	-	.	transcript_id "STRG.25059.1"; gene_id "STRG.25059";
3D	StringTie	exon	170210362	170212150	1000	-	.	transcript_id "STRG.25059.1"; gene_id "STRG.25059";
3D	StringTie	transcript	170235399	170237332	1000	+	.	transcript_id "STRG.25062.1"; gene_id "STRG.25062"
3D	StringTie	exon	170235399	170235913	1000	+	.	transcript_id "STRG.25062.1"; gene_id "STRG.25062";
3D	StringTie	exon	170236028	170236288	1000	+	.	transcript_id "STRG.25062.1"; gene_id "STRG.25062";
3D	StringTie	exon	170236400	170236495	1000	+	.	transcript_id "STRG.25062.1"; gene_id "STRG.25062";
3D	StringTie	exon	170236785	170237332	1000	+	.	transcript_id "STRG.25062.1"; gene_id "STRG.25062";
3D	StringTie	transcript	170266560	170270435	1000	+	.	transcript_id "STRG.25061.1"; gene_id "STRG.25061"
3D	StringTie	exon	170266560	170267014	1000	+	.	transcript_id "STRG.25061.1"; gene_id "STRG.25061";
3D	StringTie	exon	170269474	170269614	1000	+	.	transcript_id "STRG.25061.1"; gene_id "STRG.25061";
3D	StringTie	exon	170269733	170269852	1000	+	.	transcript_id "STRG.25061.1"; gene_id "STRG.25061";
3D	StringTie	exon	170269948	170270043	1000	+	.	transcript_id "STRG.25061.1"; gene_id "STRG.25061";
3D	StringTie	exon	170270142	170270435	1000	+	.	transcript_id "STRG.25061.1"; gene_id "STRG.25061";
3D	StringTie	transcript	170270680	170276674	1000	-	.	transcript_id "STRG.25063.1"; gene_id "STRG.25063"
3D	StringTie	exon	170270680	170271803	1000	-	.	transcript_id "STRG.25063.1"; gene_id "STRG.25063";
3D	StringTie	exon	170272159	170272221	1000	-	.	transcript_id "STRG.25063.1"; gene_id "STRG.25063";
3D	StringTie	exon	170273691	170273953	1000	-	.	transcript_id "STRG.25063.1"; gene_id "STRG.25063";
3D	StringTie	exon	170274068	170274222	1000	-	.	transcript_id "STRG.25063.1"; gene_id "STRG.25063";
3D	StringTie	exon	170274527	170274798	1000	-	.	transcript_id "STRG.25063.1"; gene_id "STRG.25063";
3D	StringTie	exon	170275469	170275611	1000	-	.	transcript_id "STRG.25063.1"; gene_id "STRG.25063";
3D	StringTie	exon	170276323	170276674	1000	-	.	transcript_id "STRG.25063.1"; gene_id "STRG.25063";
3D	StringTie	transcript	170698050	170705773	1000	-	.	transcript_id "STRG.25064.1"; gene_id "STRG.25064"
3D	StringTie	exon	170698050	170698506	1000	-	.	transcript_id "STRG.25064.1"; gene_id "STRG.25064";
3D	StringTie	exon	170700152	170700452	1000	-	.	transcript_id "STRG.25064.1"; gene_id "STRG.25064";
3D	StringTie	exon	170701991	170702087	1000	-	.	transcript_id "STRG.25064.1"; gene_id "STRG.25064";
3D	StringTie	exon	170703303	170703555	1000	-	.	transcript_id "STRG.25064.1"; gene_id "STRG.25064";
3D	StringTie	exon	170703661	170705773	1000	-	.	transcript_id "STRG.25064.1"; gene_id "STRG.25064";
3D	StringTie	transcript	170707218	170712335	1000	+	.	transcript_id "STRG.25066.1"; gene_id "STRG.25066"
3D	StringTie	exon	170707218	170707565	1000	+	.	transcript_id "STRG.25066.1"; gene_id "STRG.25066";
3D	StringTie	exon	170709049	170709210	1000	+	.	transcript_id "STRG.25066.1"; gene_id "STRG.25066";
3D	StringTie	exon	170710109	170710562	1000	+	.	transcript_id "STRG.25066.1"; gene_id "STRG.25066";
3D	StringTie	exon	170711332	170711391	1000	+	.	transcript_id "STRG.25066.1"; gene_id "STRG.25066";
3D	StringTie	exon	170711484	170711552	1000	+	.	transcript_id "STRG.25066.1"; gene_id "STRG.25066";
3D	StringTie	exon	170711701	170711744	1000	+	.	transcript_id "STRG.25066.1"; gene_id "STRG.25066";
3D	StringTie	exon	170711840	170712335	1000	+	.	transcript_id "STRG.25066.1"; gene_id "STRG.25066";
3D	StringTie	transcript	170712362	170716118	1000	-	.	transcript_id "STRG.25067.1"; gene_id "STRG.25067"
3D	StringTie	exon	170712362	170714189	1000	-	.	transcript_id "STRG.25067.1"; gene_id "STRG.25067";
3D	StringTie	exon	170715726	170716118	1000	-	.	transcript_id "STRG.25067.1"; gene_id "STRG.25067";
3D	StringTie	transcript	171176058	171180515	1000	+	.	transcript_id "STRG.25065.1"; gene_id "STRG.25065"
3D	StringTie	exon	171176058	171176274	1000	+	.	transcript_id "STRG.25065.1"; gene_id "STRG.25065";
3D	StringTie	exon	171176614	171176664	1000	+	.	transcript_id "STRG.25065.1"; gene_id "STRG.25065";
3D	StringTie	exon	171176805	171176856	1000	+	.	transcript_id "STRG.25065.1"; gene_id "STRG.25065";
3D	StringTie	exon	171177516	171177574	1000	+	.	transcript_id "STRG.25065.1"; gene_id "STRG.25065";
3D	StringTie	exon	171178251	171178296	1000	+	.	transcript_id "STRG.25065.1"; gene_id "STRG.25065";
3D	StringTie	exon	171179967	171180515	1000	+	.	transcript_id "STRG.25065.1"; gene_id "STRG.25065";
3D	StringTie	transcript	171181461	171183286	1000	+	.	transcript_id "STRG.25068.1"; gene_id "STRG.25068"
3D	StringTie	exon	171181461	171183286	1000	+	.	transcript_id "STRG.25068.1"; gene_id "STRG.25068";
3D	StringTie	transcript	171363015	171367957	1000	-	.	transcript_id "STRG.25069.1"; gene_id "STRG.25069"
3D	StringTie	exon	171363015	171363651	1000	-	.	transcript_id "STRG.25069.1"; gene_id "STRG.25069";
3D	StringTie	exon	171364197	171364439	1000	-	.	transcript_id "STRG.25069.1"; gene_id "STRG.25069";
3D	StringTie	exon	171365937	171366035	1000	-	.	transcript_id "STRG.25069.1"; gene_id "STRG.25069";
3D	StringTie	exon	171366368	171366547	1000	-	.	transcript_id "STRG.25069.1"; gene_id "STRG.25069";
3D	StringTie	exon	171366639	171366761	1000	-	.	transcript_id "STRG.25069.1"; gene_id "STRG.25069";
3D	StringTie	exon	171367578	171367957	1000	-	.	transcript_id "STRG.25069.1"; gene_id "STRG.25069";
3D	StringTie	transcript	172056543	172061409	1000	+	.	transcript_id "STRG.25070.1"; gene_id "STRG.25070"
3D	StringTie	exon	172056543	172056977	1000	+	.	transcript_id "STRG.25070.1"; gene_id "STRG.25070";
3D	StringTie	exon	172059008	172059183	1000	+	.	transcript_id "STRG.25070.1"; gene_id "STRG.25070";
3D	StringTie	exon	172060026	172060109	1000	+	.	transcript_id "STRG.25070.1"; gene_id "STRG.25070";
3D	StringTie	exon	172060440	172060509	1000	+	.	transcript_id "STRG.25070.1"; gene_id "STRG.25070";
3D	StringTie	exon	172060593	172060726	1000	+	.	transcript_id "STRG.25070.1"; gene_id "STRG.25070";
3D	StringTie	exon	172060818	172060876	1000	+	.	transcript_id "STRG.25070.1"; gene_id "STRG.25070";
3D	StringTie	exon	172060995	172061409	1000	+	.	transcript_id "STRG.25070.1"; gene_id "STRG.25070";
3D	StringTie	transcript	172065751	172069580	1000	-	.	transcript_id "STRG.25071.1"; gene_id "STRG.25071"
3D	StringTie	exon	172065751	172066675	1000	-	.	transcript_id "STRG.25071.1"; gene_id "STRG.25071";
3D	StringTie	exon	172066800	172066878	1000	-	.	transcript_id "STRG.25071.1"; gene_id "STRG.25071";
3D	StringTie	exon	172067074	172067243	1000	-	.	transcript_id "STRG.25071.1"; gene_id "STRG.25071";
3D	StringTie	exon	172067363	172067475	1000	-	.	transcript_id "STRG.25071.1"; gene_id "STRG.25071";
3D	StringTie	exon	172067544	172067612	1000	-	.	transcript_id "STRG.25071.1"; gene_id "STRG.25071";
3D	StringTie	exon	172067739	172067822	1000	-	.	transcript_id "STRG.25071.1"; gene_id "STRG.25071";
3D	StringTie	exon	172067939	172067995	1000	-	.	transcript_id "STRG.25071.1"; gene_id "STRG.25071";
3D	StringTie	exon	172068098	172068160	1000	-	.	transcript_id "STRG.25071.1"; gene_id "STRG.25071";
3D	StringTie	exon	172068864	172068917	1000	-	.	transcript_id "STRG.25071.1"; gene_id "STRG.25071";
3D	StringTie	exon	172069012	172069580	1000	-	.	transcript_id "STRG.25071.1"; gene_id "STRG.25071";
3D	StringTie	transcript	172391704	172397233	1000	-	.	transcript_id "STRG.25072.1"; gene_id "STRG.25072"
3D	StringTie	exon	172391704	172392314	1000	-	.	transcript_id "STRG.25072.1"; gene_id "STRG.25072";
3D	StringTie	exon	172394174	172394278	1000	-	.	transcript_id "STRG.25072.1"; gene_id "STRG.25072";
3D	StringTie	exon	172394343	172394436	1000	-	.	transcript_id "STRG.25072.1"; gene_id "STRG.25072";
3D	StringTie	exon	172397003	172397233	1000	-	.	transcript_id "STRG.25072.1"; gene_id "STRG.25072";
3D	StringTie	transcript	172417396	172420279	1000	-	.	transcript_id "STRG.25073.1"; gene_id "STRG.25073"
3D	StringTie	exon	172417396	172417656	1000	-	.	transcript_id "STRG.25073.1"; gene_id "STRG.25073";
3D	StringTie	exon	172418656	172420279	1000	-	.	transcript_id "STRG.25073.1"; gene_id "STRG.25073";
3D	StringTie	transcript	172417396	172420279	1000	-	.	transcript_id "STRG.25073.2"; gene_id "STRG.25073"
3D	StringTie	exon	172417396	172417685	1000	-	.	transcript_id "STRG.25073.2"; gene_id "STRG.25073";
3D	StringTie	exon	172418656	172420279	1000	-	.	transcript_id "STRG.25073.2"; gene_id "STRG.25073";
3D	StringTie	transcript	172618923	172643204	1000	-	.	transcript_id "STRG.25074.1"; gene_id "STRG.25074"
3D	StringTie	exon	172618923	172619375	1000	-	.	transcript_id "STRG.25074.1"; gene_id "STRG.25074";
3D	StringTie	exon	172621976	172622177	1000	-	.	transcript_id "STRG.25074.1"; gene_id "STRG.25074";
3D	StringTie	exon	172622275	172622424	1000	-	.	transcript_id "STRG.25074.1"; gene_id "STRG.25074";
3D	StringTie	exon	172622495	172622636	1000	-	.	transcript_id "STRG.25074.1"; gene_id "STRG.25074";
3D	StringTie	exon	172623155	172623234	1000	-	.	transcript_id "STRG.25074.1"; gene_id "STRG.25074";
3D	StringTie	exon	172642812	172642942	1000	-	.	transcript_id "STRG.25074.1"; gene_id "STRG.25074";
3D	StringTie	exon	172643014	172643204	1000	-	.	transcript_id "STRG.25074.1"; gene_id "STRG.25074";
3D	StringTie	transcript	172927709	172937144	1000	+	.	transcript_id "STRG.25076.1"; gene_id "STRG.25076"
3D	StringTie	exon	172927709	172928390	1000	+	.	transcript_id "STRG.25076.1"; gene_id "STRG.25076";
3D	StringTie	exon	172929583	172930150	1000	+	.	transcript_id "STRG.25076.1"; gene_id "STRG.25076";
3D	StringTie	exon	172930243	172930405	1000	+	.	transcript_id "STRG.25076.1"; gene_id "STRG.25076";
3D	StringTie	exon	172930775	172930865	1000	+	.	transcript_id "STRG.25076.1"; gene_id "STRG.25076";
3D	StringTie	exon	172930965	172931036	1000	+	.	transcript_id "STRG.25076.1"; gene_id "STRG.25076";
3D	StringTie	exon	172931124	172931680	1000	+	.	transcript_id "STRG.25076.1"; gene_id "STRG.25076";
3D	StringTie	exon	172932268	172932337	1000	+	.	transcript_id "STRG.25076.1"; gene_id "STRG.25076";
3D	StringTie	exon	172933270	172933371	1000	+	.	transcript_id "STRG.25076.1"; gene_id "STRG.25076";
3D	StringTie	exon	172934241	172934557	1000	+	.	transcript_id "STRG.25076.1"; gene_id "STRG.25076";
3D	StringTie	exon	172934655	172934795	1000	+	.	transcript_id "STRG.25076.1"; gene_id "STRG.25076";
3D	StringTie	exon	172934919	172934982	1000	+	.	transcript_id "STRG.25076.1"; gene_id "STRG.25076";
3D	StringTie	exon	172935281	172935426	1000	+	.	transcript_id "STRG.25076.1"; gene_id "STRG.25076";
3D	StringTie	exon	172935519	172935623	1000	+	.	transcript_id "STRG.25076.1"; gene_id "STRG.25076";
3D	StringTie	exon	172936617	172937144	1000	+	.	transcript_id "STRG.25076.1"; gene_id "STRG.25076";
3D	StringTie	transcript	172927709	172937144	1000	+	.	transcript_id "STRG.25076.2"; gene_id "STRG.25076"
3D	StringTie	exon	172927709	172928390	1000	+	.	transcript_id "STRG.25076.2"; gene_id "STRG.25076";
3D	StringTie	exon	172929583	172930150	1000	+	.	transcript_id "STRG.25076.2"; gene_id "STRG.25076";
3D	StringTie	exon	172930243	172930405	1000	+	.	transcript_id "STRG.25076.2"; gene_id "STRG.25076";
3D	StringTie	exon	172930775	172930865	1000	+	.	transcript_id "STRG.25076.2"; gene_id "STRG.25076";
3D	StringTie	exon	172930965	172931036	1000	+	.	transcript_id "STRG.25076.2"; gene_id "STRG.25076";
3D	StringTie	exon	172931124	172931680	1000	+	.	transcript_id "STRG.25076.2"; gene_id "STRG.25076";
3D	StringTie	exon	172932268	172932337	1000	+	.	transcript_id "STRG.25076.2"; gene_id "STRG.25076";
3D	StringTie	exon	172933270	172933371	1000	+	.	transcript_id "STRG.25076.2"; gene_id "STRG.25076";
3D	StringTie	exon	172934241	172934557	1000	+	.	transcript_id "STRG.25076.2"; gene_id "STRG.25076";
3D	StringTie	exon	172934652	172934795	1000	+	.	transcript_id "STRG.25076.2"; gene_id "STRG.25076";
3D	StringTie	exon	172934919	172934982	1000	+	.	transcript_id "STRG.25076.2"; gene_id "STRG.25076";
3D	StringTie	exon	172935281	172935426	1000	+	.	transcript_id "STRG.25076.2"; gene_id "STRG.25076";
3D	StringTie	exon	172935519	172935623	1000	+	.	transcript_id "STRG.25076.2"; gene_id "STRG.25076";
3D	StringTie	exon	172936617	172937144	1000	+	.	transcript_id "STRG.25076.2"; gene_id "STRG.25076";
3D	StringTie	transcript	173431696	173433159	1000	+	.	transcript_id "STRG.25075.1"; gene_id "STRG.25075"
3D	StringTie	exon	173431696	173433159	1000	+	.	transcript_id "STRG.25075.1"; gene_id "STRG.25075";
3D	StringTie	transcript	173634557	173644871	1000	-	.	transcript_id "STRG.25078.1"; gene_id "STRG.25078"
3D	StringTie	exon	173634557	173635315	1000	-	.	transcript_id "STRG.25078.1"; gene_id "STRG.25078";
3D	StringTie	exon	173635448	173635531	1000	-	.	transcript_id "STRG.25078.1"; gene_id "STRG.25078";
3D	StringTie	exon	173643552	173643713	1000	-	.	transcript_id "STRG.25078.1"; gene_id "STRG.25078";
3D	StringTie	exon	173643890	173644174	1000	-	.	transcript_id "STRG.25078.1"; gene_id "STRG.25078";
3D	StringTie	exon	173644304	173644510	1000	-	.	transcript_id "STRG.25078.1"; gene_id "STRG.25078";
3D	StringTie	exon	173644603	173644871	1000	-	.	transcript_id "STRG.25078.1"; gene_id "STRG.25078";
3D	StringTie	transcript	173639477	173644871	1000	-	.	transcript_id "STRG.25078.2"; gene_id "STRG.25078"
3D	StringTie	exon	173639477	173639838	1000	-	.	transcript_id "STRG.25078.2"; gene_id "STRG.25078";
3D	StringTie	exon	173643552	173643713	1000	-	.	transcript_id "STRG.25078.2"; gene_id "STRG.25078";
3D	StringTie	exon	173643890	173644174	1000	-	.	transcript_id "STRG.25078.2"; gene_id "STRG.25078";
3D	StringTie	exon	173644304	173644510	1000	-	.	transcript_id "STRG.25078.2"; gene_id "STRG.25078";
3D	StringTie	exon	173644603	173644871	1000	-	.	transcript_id "STRG.25078.2"; gene_id "STRG.25078";
3D	StringTie	transcript	173652208	173653136	1000	+	.	transcript_id "STRG.25077.1"; gene_id "STRG.25077"
3D	StringTie	exon	173652208	173652380	1000	+	.	transcript_id "STRG.25077.1"; gene_id "STRG.25077";
3D	StringTie	exon	173652510	173653136	1000	+	.	transcript_id "STRG.25077.1"; gene_id "STRG.25077";
3D	StringTie	transcript	173653637	173656158	1000	-	.	transcript_id "STRG.25079.1"; gene_id "STRG.25079"
3D	StringTie	exon	173653637	173654776	1000	-	.	transcript_id "STRG.25079.1"; gene_id "STRG.25079";
3D	StringTie	exon	173655835	173656158	1000	-	.	transcript_id "STRG.25079.1"; gene_id "STRG.25079";
3D	StringTie	transcript	173660438	173663031	1000	-	.	transcript_id "STRG.25081.1"; gene_id "STRG.25081"
3D	StringTie	exon	173660438	173660951	1000	-	.	transcript_id "STRG.25081.1"; gene_id "STRG.25081";
3D	StringTie	exon	173661085	173661168	1000	-	.	transcript_id "STRG.25081.1"; gene_id "STRG.25081";
3D	StringTie	exon	173661723	173661884	1000	-	.	transcript_id "STRG.25081.1"; gene_id "STRG.25081";
3D	StringTie	exon	173662096	173662389	1000	-	.	transcript_id "STRG.25081.1"; gene_id "STRG.25081";
3D	StringTie	exon	173662524	173662739	1000	-	.	transcript_id "STRG.25081.1"; gene_id "STRG.25081";
3D	StringTie	exon	173662835	173663031	1000	-	.	transcript_id "STRG.25081.1"; gene_id "STRG.25081";
3D	StringTie	transcript	173665123	173670787	1000	-	.	transcript_id "STRG.25080.1"; gene_id "STRG.25080"
3D	StringTie	exon	173665123	173665555	1000	-	.	transcript_id "STRG.25080.1"; gene_id "STRG.25080";
3D	StringTie	exon	173667310	173667419	1000	-	.	transcript_id "STRG.25080.1"; gene_id "STRG.25080";
3D	StringTie	exon	173667690	173667830	1000	-	.	transcript_id "STRG.25080.1"; gene_id "STRG.25080";
3D	StringTie	exon	173667930	173668032	1000	-	.	transcript_id "STRG.25080.1"; gene_id "STRG.25080";
3D	StringTie	exon	173668113	173668151	1000	-	.	transcript_id "STRG.25080.1"; gene_id "STRG.25080";
3D	StringTie	exon	173668794	173668913	1000	-	.	transcript_id "STRG.25080.1"; gene_id "STRG.25080";
3D	StringTie	exon	173669403	173669458	1000	-	.	transcript_id "STRG.25080.1"; gene_id "STRG.25080";
3D	StringTie	exon	173670087	173670787	1000	-	.	transcript_id "STRG.25080.1"; gene_id "STRG.25080";
3D	StringTie	transcript	173665123	173670787	1000	-	.	transcript_id "STRG.25080.2"; gene_id "STRG.25080"
3D	StringTie	exon	173665123	173665555	1000	-	.	transcript_id "STRG.25080.2"; gene_id "STRG.25080";
3D	StringTie	exon	173667310	173667419	1000	-	.	transcript_id "STRG.25080.2"; gene_id "STRG.25080";
3D	StringTie	exon	173667690	173667795	1000	-	.	transcript_id "STRG.25080.2"; gene_id "STRG.25080";
3D	StringTie	exon	173667930	173668032	1000	-	.	transcript_id "STRG.25080.2"; gene_id "STRG.25080";
3D	StringTie	exon	173668113	173668151	1000	-	.	transcript_id "STRG.25080.2"; gene_id "STRG.25080";
3D	StringTie	exon	173668794	173668913	1000	-	.	transcript_id "STRG.25080.2"; gene_id "STRG.25080";
3D	StringTie	exon	173669403	173669458	1000	-	.	transcript_id "STRG.25080.2"; gene_id "STRG.25080";
3D	StringTie	exon	173670087	173670787	1000	-	.	transcript_id "STRG.25080.2"; gene_id "STRG.25080";
3D	StringTie	transcript	173745619	173754404	1000	-	.	transcript_id "STRG.25082.1"; gene_id "STRG.25082"
3D	StringTie	exon	173745619	173746012	1000	-	.	transcript_id "STRG.25082.1"; gene_id "STRG.25082";
3D	StringTie	exon	173746102	173746613	1000	-	.	transcript_id "STRG.25082.1"; gene_id "STRG.25082";
3D	StringTie	exon	173746710	173746789	1000	-	.	transcript_id "STRG.25082.1"; gene_id "STRG.25082";
3D	StringTie	exon	173746885	173746987	1000	-	.	transcript_id "STRG.25082.1"; gene_id "STRG.25082";
3D	StringTie	exon	173747081	173747196	1000	-	.	transcript_id "STRG.25082.1"; gene_id "STRG.25082";
3D	StringTie	exon	173747378	173747470	1000	-	.	transcript_id "STRG.25082.1"; gene_id "STRG.25082";
3D	StringTie	exon	173747551	173747937	1000	-	.	transcript_id "STRG.25082.1"; gene_id "STRG.25082";
3D	StringTie	exon	173751341	173751775	1000	-	.	transcript_id "STRG.25082.1"; gene_id "STRG.25082";
3D	StringTie	exon	173751845	173751958	1000	-	.	transcript_id "STRG.25082.1"; gene_id "STRG.25082";
3D	StringTie	exon	173752052	173752100	1000	-	.	transcript_id "STRG.25082.1"; gene_id "STRG.25082";
3D	StringTie	exon	173752521	173752680	1000	-	.	transcript_id "STRG.25082.1"; gene_id "STRG.25082";
3D	StringTie	exon	173752762	173753398	1000	-	.	transcript_id "STRG.25082.1"; gene_id "STRG.25082";
3D	StringTie	exon	173753963	173754404	1000	-	.	transcript_id "STRG.25082.1"; gene_id "STRG.25082";
3D	StringTie	transcript	173745619	173754404	1000	-	.	transcript_id "STRG.25082.2"; gene_id "STRG.25082"
3D	StringTie	exon	173745619	173746012	1000	-	.	transcript_id "STRG.25082.2"; gene_id "STRG.25082";
3D	StringTie	exon	173746102	173746613	1000	-	.	transcript_id "STRG.25082.2"; gene_id "STRG.25082";
3D	StringTie	exon	173746710	173746789	1000	-	.	transcript_id "STRG.25082.2"; gene_id "STRG.25082";
3D	StringTie	exon	173746885	173746987	1000	-	.	transcript_id "STRG.25082.2"; gene_id "STRG.25082";
3D	StringTie	exon	173747081	173747196	1000	-	.	transcript_id "STRG.25082.2"; gene_id "STRG.25082";
3D	StringTie	exon	173747378	173747470	1000	-	.	transcript_id "STRG.25082.2"; gene_id "STRG.25082";
3D	StringTie	exon	173747551	173747937	1000	-	.	transcript_id "STRG.25082.2"; gene_id "STRG.25082";
3D	StringTie	exon	173751341	173751775	1000	-	.	transcript_id "STRG.25082.2"; gene_id "STRG.25082";
3D	StringTie	exon	173751845	173751958	1000	-	.	transcript_id "STRG.25082.2"; gene_id "STRG.25082";
3D	StringTie	exon	173752052	173752100	1000	-	.	transcript_id "STRG.25082.2"; gene_id "STRG.25082";
3D	StringTie	exon	173752521	173752680	1000	-	.	transcript_id "STRG.25082.2"; gene_id "STRG.25082";
3D	StringTie	exon	173752762	173753343	1000	-	.	transcript_id "STRG.25082.2"; gene_id "STRG.25082";
3D	StringTie	exon	173753963	173754404	1000	-	.	transcript_id "STRG.25082.2"; gene_id "STRG.25082";
3D	StringTie	transcript	173853586	173855865	1000	-	.	transcript_id "STRG.25083.1"; gene_id "STRG.25083"
3D	StringTie	exon	173853586	173853825	1000	-	.	transcript_id "STRG.25083.1"; gene_id "STRG.25083";
3D	StringTie	exon	173853983	173854066	1000	-	.	transcript_id "STRG.25083.1"; gene_id "STRG.25083";
3D	StringTie	exon	173854157	173854318	1000	-	.	transcript_id "STRG.25083.1"; gene_id "STRG.25083";
3D	StringTie	exon	173854723	173855013	1000	-	.	transcript_id "STRG.25083.1"; gene_id "STRG.25083";
3D	StringTie	exon	173855099	173855317	1000	-	.	transcript_id "STRG.25083.1"; gene_id "STRG.25083";
3D	StringTie	exon	173855396	173855552	1000	-	.	transcript_id "STRG.25083.1"; gene_id "STRG.25083";
3D	StringTie	exon	173855635	173855865	1000	-	.	transcript_id "STRG.25083.1"; gene_id "STRG.25083";
3D	StringTie	transcript	173853586	173855865	1000	-	.	transcript_id "STRG.25083.2"; gene_id "STRG.25083"
3D	StringTie	exon	173853586	173853825	1000	-	.	transcript_id "STRG.25083.2"; gene_id "STRG.25083";
3D	StringTie	exon	173853983	173854066	1000	-	.	transcript_id "STRG.25083.2"; gene_id "STRG.25083";
3D	StringTie	exon	173854157	173854318	1000	-	.	transcript_id "STRG.25083.2"; gene_id "STRG.25083";
3D	StringTie	exon	173854723	173855013	1000	-	.	transcript_id "STRG.25083.2"; gene_id "STRG.25083";
3D	StringTie	exon	173855099	173855317	1000	-	.	transcript_id "STRG.25083.2"; gene_id "STRG.25083";
3D	StringTie	exon	173855396	173855475	1000	-	.	transcript_id "STRG.25083.2"; gene_id "STRG.25083";
3D	StringTie	exon	173855635	173855865	1000	-	.	transcript_id "STRG.25083.2"; gene_id "STRG.25083";
3D	StringTie	transcript	173853586	173855865	1000	-	.	transcript_id "STRG.25083.3"; gene_id "STRG.25083"
3D	StringTie	exon	173853586	173853825	1000	-	.	transcript_id "STRG.25083.3"; gene_id "STRG.25083";
3D	StringTie	exon	173853983	173854066	1000	-	.	transcript_id "STRG.25083.3"; gene_id "STRG.25083";
3D	StringTie	exon	173854157	173854318	1000	-	.	transcript_id "STRG.25083.3"; gene_id "STRG.25083";
3D	StringTie	exon	173854723	173855013	1000	-	.	transcript_id "STRG.25083.3"; gene_id "STRG.25083";
3D	StringTie	exon	173855099	173855317	1000	-	.	transcript_id "STRG.25083.3"; gene_id "STRG.25083";
3D	StringTie	exon	173855396	173855549	1000	-	.	transcript_id "STRG.25083.3"; gene_id "STRG.25083";
3D	StringTie	exon	173855635	173855865	1000	-	.	transcript_id "STRG.25083.3"; gene_id "STRG.25083";
3D	StringTie	transcript	173853586	173855865	1000	-	.	transcript_id "STRG.25083.4"; gene_id "STRG.25083"
3D	StringTie	exon	173853586	173853825	1000	-	.	transcript_id "STRG.25083.4"; gene_id "STRG.25083";
3D	StringTie	exon	173853983	173854066	1000	-	.	transcript_id "STRG.25083.4"; gene_id "STRG.25083";
3D	StringTie	exon	173854157	173854318	1000	-	.	transcript_id "STRG.25083.4"; gene_id "STRG.25083";
3D	StringTie	exon	173854723	173855013	1000	-	.	transcript_id "STRG.25083.4"; gene_id "STRG.25083";
3D	StringTie	exon	173855099	173855317	1000	-	.	transcript_id "STRG.25083.4"; gene_id "STRG.25083";
3D	StringTie	exon	173855396	173855865	1000	-	.	transcript_id "STRG.25083.4"; gene_id "STRG.25083";
3D	StringTie	transcript	174082328	174086660	1000	-	.	transcript_id "STRG.25084.1"; gene_id "STRG.25084"
3D	StringTie	exon	174082328	174082771	1000	-	.	transcript_id "STRG.25084.1"; gene_id "STRG.25084";
3D	StringTie	exon	174084794	174084888	1000	-	.	transcript_id "STRG.25084.1"; gene_id "STRG.25084";
3D	StringTie	exon	174085511	174085669	1000	-	.	transcript_id "STRG.25084.1"; gene_id "STRG.25084";
3D	StringTie	exon	174086177	174086206	1000	-	.	transcript_id "STRG.25084.1"; gene_id "STRG.25084";
3D	StringTie	exon	174086308	174086660	1000	-	.	transcript_id "STRG.25084.1"; gene_id "STRG.25084";
3D	StringTie	transcript	174126892	174134008	1000	-	.	transcript_id "STRG.25085.1"; gene_id "STRG.25085"
3D	StringTie	exon	174126892	174127470	1000	-	.	transcript_id "STRG.25085.1"; gene_id "STRG.25085";
3D	StringTie	exon	174127941	174128063	1000	-	.	transcript_id "STRG.25085.1"; gene_id "STRG.25085";
3D	StringTie	exon	174128431	174128521	1000	-	.	transcript_id "STRG.25085.1"; gene_id "STRG.25085";
3D	StringTie	exon	174128992	174129050	1000	-	.	transcript_id "STRG.25085.1"; gene_id "STRG.25085";
3D	StringTie	exon	174130149	174130273	1000	-	.	transcript_id "STRG.25085.1"; gene_id "STRG.25085";
3D	StringTie	exon	174130398	174130517	1000	-	.	transcript_id "STRG.25085.1"; gene_id "STRG.25085";
3D	StringTie	exon	174130595	174130766	1000	-	.	transcript_id "STRG.25085.1"; gene_id "STRG.25085";
3D	StringTie	exon	174131031	174131218	1000	-	.	transcript_id "STRG.25085.1"; gene_id "STRG.25085";
3D	StringTie	exon	174131497	174131592	1000	-	.	transcript_id "STRG.25085.1"; gene_id "STRG.25085";
3D	StringTie	exon	174131675	174131701	1000	-	.	transcript_id "STRG.25085.1"; gene_id "STRG.25085";
3D	StringTie	exon	174132344	174132386	1000	-	.	transcript_id "STRG.25085.1"; gene_id "STRG.25085";
3D	StringTie	exon	174132512	174132768	1000	-	.	transcript_id "STRG.25085.1"; gene_id "STRG.25085";
3D	StringTie	exon	174133863	174134008	1000	-	.	transcript_id "STRG.25085.1"; gene_id "STRG.25085";
3D	StringTie	transcript	174465278	174469181	1000	+	.	transcript_id "STRG.25088.1"; gene_id "STRG.25088"
3D	StringTie	exon	174465278	174465536	1000	+	.	transcript_id "STRG.25088.1"; gene_id "STRG.25088";
3D	StringTie	exon	174465626	174465803	1000	+	.	transcript_id "STRG.25088.1"; gene_id "STRG.25088";
3D	StringTie	exon	174468053	174468134	1000	+	.	transcript_id "STRG.25088.1"; gene_id "STRG.25088";
3D	StringTie	exon	174468257	174468433	1000	+	.	transcript_id "STRG.25088.1"; gene_id "STRG.25088";
3D	StringTie	exon	174468520	174468687	1000	+	.	transcript_id "STRG.25088.1"; gene_id "STRG.25088";
3D	StringTie	exon	174468797	174469181	1000	+	.	transcript_id "STRG.25088.1"; gene_id "STRG.25088";
3D	StringTie	transcript	174469730	174472394	1000	-	.	transcript_id "STRG.25086.1"; gene_id "STRG.25086"
3D	StringTie	exon	174469730	174470217	1000	-	.	transcript_id "STRG.25086.1"; gene_id "STRG.25086";
3D	StringTie	exon	174470294	174470507	1000	-	.	transcript_id "STRG.25086.1"; gene_id "STRG.25086";
3D	StringTie	exon	174470619	174470873	1000	-	.	transcript_id "STRG.25086.1"; gene_id "STRG.25086";
3D	StringTie	exon	174472053	174472194	1000	-	.	transcript_id "STRG.25086.1"; gene_id "STRG.25086";
3D	StringTie	exon	174472296	174472394	1000	-	.	transcript_id "STRG.25086.1"; gene_id "STRG.25086";
3D	StringTie	transcript	174469730	174472394	1000	-	.	transcript_id "STRG.25086.2"; gene_id "STRG.25086"
3D	StringTie	exon	174469730	174470217	1000	-	.	transcript_id "STRG.25086.2"; gene_id "STRG.25086";
3D	StringTie	exon	174470294	174470507	1000	-	.	transcript_id "STRG.25086.2"; gene_id "STRG.25086";
3D	StringTie	exon	174470619	174470873	1000	-	.	transcript_id "STRG.25086.2"; gene_id "STRG.25086";
3D	StringTie	exon	174472053	174472394	1000	-	.	transcript_id "STRG.25086.2"; gene_id "STRG.25086";
3D	StringTie	transcript	174503875	174508141	1000	+	.	transcript_id "STRG.25087.1"; gene_id "STRG.25087"
3D	StringTie	exon	174503875	174504152	1000	+	.	transcript_id "STRG.25087.1"; gene_id "STRG.25087";
3D	StringTie	exon	174506040	174506532	1000	+	.	transcript_id "STRG.25087.1"; gene_id "STRG.25087";
3D	StringTie	exon	174506691	174506734	1000	+	.	transcript_id "STRG.25087.1"; gene_id "STRG.25087";
3D	StringTie	exon	174506829	174506924	1000	+	.	transcript_id "STRG.25087.1"; gene_id "STRG.25087";
3D	StringTie	exon	174507021	174507531	1000	+	.	transcript_id "STRG.25087.1"; gene_id "STRG.25087";
3D	StringTie	exon	174507643	174508141	1000	+	.	transcript_id "STRG.25087.1"; gene_id "STRG.25087";
3D	StringTie	transcript	174505440	174508141	1000	+	.	transcript_id "STRG.25087.2"; gene_id "STRG.25087"
3D	StringTie	exon	174505440	174505955	1000	+	.	transcript_id "STRG.25087.2"; gene_id "STRG.25087";
3D	StringTie	exon	174506040	174506532	1000	+	.	transcript_id "STRG.25087.2"; gene_id "STRG.25087";
3D	StringTie	exon	174506691	174506734	1000	+	.	transcript_id "STRG.25087.2"; gene_id "STRG.25087";
3D	StringTie	exon	174506829	174506924	1000	+	.	transcript_id "STRG.25087.2"; gene_id "STRG.25087";
3D	StringTie	exon	174507021	174507531	1000	+	.	transcript_id "STRG.25087.2"; gene_id "STRG.25087";
3D	StringTie	exon	174507643	174508141	1000	+	.	transcript_id "STRG.25087.2"; gene_id "STRG.25087";
3D	StringTie	transcript	174764355	174772463	1000	-	.	transcript_id "STRG.25089.1"; gene_id "STRG.25089"
3D	StringTie	exon	174764355	174764722	1000	-	.	transcript_id "STRG.25089.1"; gene_id "STRG.25089";
3D	StringTie	exon	174765352	174765395	1000	-	.	transcript_id "STRG.25089.1"; gene_id "STRG.25089";
3D	StringTie	exon	174765720	174765808	1000	-	.	transcript_id "STRG.25089.1"; gene_id "STRG.25089";
3D	StringTie	exon	174765930	174765974	1000	-	.	transcript_id "STRG.25089.1"; gene_id "STRG.25089";
3D	StringTie	exon	174766302	174766409	1000	-	.	transcript_id "STRG.25089.1"; gene_id "STRG.25089";
3D	StringTie	exon	174766487	174766572	1000	-	.	transcript_id "STRG.25089.1"; gene_id "STRG.25089";
3D	StringTie	exon	174767053	174767140	1000	-	.	transcript_id "STRG.25089.1"; gene_id "STRG.25089";
3D	StringTie	exon	174767307	174767495	1000	-	.	transcript_id "STRG.25089.1"; gene_id "STRG.25089";
3D	StringTie	exon	174767728	174767803	1000	-	.	transcript_id "STRG.25089.1"; gene_id "STRG.25089";
3D	StringTie	exon	174767883	174767932	1000	-	.	transcript_id "STRG.25089.1"; gene_id "STRG.25089";
3D	StringTie	exon	174768892	174768954	1000	-	.	transcript_id "STRG.25089.1"; gene_id "STRG.25089";
3D	StringTie	exon	174769063	174769116	1000	-	.	transcript_id "STRG.25089.1"; gene_id "STRG.25089";
3D	StringTie	exon	174769569	174769671	1000	-	.	transcript_id "STRG.25089.1"; gene_id "STRG.25089";
3D	StringTie	exon	174769789	174769891	1000	-	.	transcript_id "STRG.25089.1"; gene_id "STRG.25089";
3D	StringTie	exon	174770036	174770096	1000	-	.	transcript_id "STRG.25089.1"; gene_id "STRG.25089";
3D	StringTie	exon	174770757	174770797	1000	-	.	transcript_id "STRG.25089.1"; gene_id "STRG.25089";
3D	StringTie	exon	174772148	174772463	1000	-	.	transcript_id "STRG.25089.1"; gene_id "STRG.25089";
3D	StringTie	transcript	174950181	174959080	1000	-	.	transcript_id "STRG.25095.2"; gene_id "STRG.25095"
3D	StringTie	exon	174950181	174950558	1000	-	.	transcript_id "STRG.25095.2"; gene_id "STRG.25095";
3D	StringTie	exon	174950753	174950995	1000	-	.	transcript_id "STRG.25095.2"; gene_id "STRG.25095";
3D	StringTie	exon	174951090	174951188	1000	-	.	transcript_id "STRG.25095.2"; gene_id "STRG.25095";
3D	StringTie	exon	174951405	174951884	1000	-	.	transcript_id "STRG.25095.2"; gene_id "STRG.25095";
3D	StringTie	exon	174952139	174952237	1000	-	.	transcript_id "STRG.25095.2"; gene_id "STRG.25095";
3D	StringTie	exon	174952343	174952464	1000	-	.	transcript_id "STRG.25095.2"; gene_id "STRG.25095";
3D	StringTie	exon	174952535	174952653	1000	-	.	transcript_id "STRG.25095.2"; gene_id "STRG.25095";
3D	StringTie	exon	174952770	174952837	1000	-	.	transcript_id "STRG.25095.2"; gene_id "STRG.25095";
3D	StringTie	exon	174952954	174953139	1000	-	.	transcript_id "STRG.25095.2"; gene_id "STRG.25095";
3D	StringTie	exon	174953244	174953319	1000	-	.	transcript_id "STRG.25095.2"; gene_id "STRG.25095";
3D	StringTie	exon	174953530	174953609	1000	-	.	transcript_id "STRG.25095.2"; gene_id "STRG.25095";
3D	StringTie	exon	174953701	174953757	1000	-	.	transcript_id "STRG.25095.2"; gene_id "STRG.25095";
3D	StringTie	exon	174955894	174956036	1000	-	.	transcript_id "STRG.25095.2"; gene_id "STRG.25095";
3D	StringTie	exon	174956118	174956262	1000	-	.	transcript_id "STRG.25095.2"; gene_id "STRG.25095";
3D	StringTie	exon	174956472	174956633	1000	-	.	transcript_id "STRG.25095.2"; gene_id "STRG.25095";
3D	StringTie	exon	174956739	174956924	1000	-	.	transcript_id "STRG.25095.2"; gene_id "STRG.25095";
3D	StringTie	exon	174957082	174957174	1000	-	.	transcript_id "STRG.25095.2"; gene_id "STRG.25095";
3D	StringTie	exon	174957255	174957415	1000	-	.	transcript_id "STRG.25095.2"; gene_id "STRG.25095";
3D	StringTie	exon	174957652	174957753	1000	-	.	transcript_id "STRG.25095.2"; gene_id "STRG.25095";
3D	StringTie	exon	174958693	174959080	1000	-	.	transcript_id "STRG.25095.2"; gene_id "STRG.25095";
3D	StringTie	transcript	174950181	174964928	1000	-	.	transcript_id "STRG.25095.1"; gene_id "STRG.25095"
3D	StringTie	exon	174950181	174950558	1000	-	.	transcript_id "STRG.25095.1"; gene_id "STRG.25095";
3D	StringTie	exon	174950753	174950995	1000	-	.	transcript_id "STRG.25095.1"; gene_id "STRG.25095";
3D	StringTie	exon	174951090	174951188	1000	-	.	transcript_id "STRG.25095.1"; gene_id "STRG.25095";
3D	StringTie	exon	174951405	174951884	1000	-	.	transcript_id "STRG.25095.1"; gene_id "STRG.25095";
3D	StringTie	exon	174952139	174952237	1000	-	.	transcript_id "STRG.25095.1"; gene_id "STRG.25095";
3D	StringTie	exon	174952343	174952464	1000	-	.	transcript_id "STRG.25095.1"; gene_id "STRG.25095";
3D	StringTie	exon	174952535	174952653	1000	-	.	transcript_id "STRG.25095.1"; gene_id "STRG.25095";
3D	StringTie	exon	174952770	174952837	1000	-	.	transcript_id "STRG.25095.1"; gene_id "STRG.25095";
3D	StringTie	exon	174952954	174953139	1000	-	.	transcript_id "STRG.25095.1"; gene_id "STRG.25095";
3D	StringTie	exon	174953244	174953319	1000	-	.	transcript_id "STRG.25095.1"; gene_id "STRG.25095";
3D	StringTie	exon	174953530	174953609	1000	-	.	transcript_id "STRG.25095.1"; gene_id "STRG.25095";
3D	StringTie	exon	174953701	174953757	1000	-	.	transcript_id "STRG.25095.1"; gene_id "STRG.25095";
3D	StringTie	exon	174955894	174956036	1000	-	.	transcript_id "STRG.25095.1"; gene_id "STRG.25095";
3D	StringTie	exon	174956118	174956262	1000	-	.	transcript_id "STRG.25095.1"; gene_id "STRG.25095";
3D	StringTie	exon	174956472	174956633	1000	-	.	transcript_id "STRG.25095.1"; gene_id "STRG.25095";
3D	StringTie	exon	174956739	174956924	1000	-	.	transcript_id "STRG.25095.1"; gene_id "STRG.25095";
3D	StringTie	exon	174957082	174957174	1000	-	.	transcript_id "STRG.25095.1"; gene_id "STRG.25095";
3D	StringTie	exon	174957255	174957415	1000	-	.	transcript_id "STRG.25095.1"; gene_id "STRG.25095";
3D	StringTie	exon	174957652	174957753	1000	-	.	transcript_id "STRG.25095.1"; gene_id "STRG.25095";
3D	StringTie	exon	174964662	174964928	1000	-	.	transcript_id "STRG.25095.1"; gene_id "STRG.25095";
3D	StringTie	transcript	174971936	174975431	1000	-	.	transcript_id "STRG.25090.1"; gene_id "STRG.25090"
3D	StringTie	exon	174971936	174972438	1000	-	.	transcript_id "STRG.25090.1"; gene_id "STRG.25090";
3D	StringTie	exon	174972634	174972860	1000	-	.	transcript_id "STRG.25090.1"; gene_id "STRG.25090";
3D	StringTie	exon	174974213	174974389	1000	-	.	transcript_id "STRG.25090.1"; gene_id "STRG.25090";
3D	StringTie	exon	174975028	174975129	1000	-	.	transcript_id "STRG.25090.1"; gene_id "STRG.25090";
3D	StringTie	exon	174975305	174975431	1000	-	.	transcript_id "STRG.25090.1"; gene_id "STRG.25090";
3D	StringTie	transcript	175059317	175063637	1000	-	.	transcript_id "STRG.25092.1"; gene_id "STRG.25092"
3D	StringTie	exon	175059317	175060066	1000	-	.	transcript_id "STRG.25092.1"; gene_id "STRG.25092";
3D	StringTie	exon	175062384	175063637	1000	-	.	transcript_id "STRG.25092.1"; gene_id "STRG.25092";
3D	StringTie	transcript	175299145	175301996	1000	+	.	transcript_id "STRG.25091.1"; gene_id "STRG.25091"
3D	StringTie	exon	175299145	175301148	1000	+	.	transcript_id "STRG.25091.1"; gene_id "STRG.25091";
3D	StringTie	exon	175301223	175301996	1000	+	.	transcript_id "STRG.25091.1"; gene_id "STRG.25091";
3D	StringTie	transcript	175451245	175455185	1000	-	.	transcript_id "STRG.25093.1"; gene_id "STRG.25093"
3D	StringTie	exon	175451245	175452035	1000	-	.	transcript_id "STRG.25093.1"; gene_id "STRG.25093";
3D	StringTie	exon	175454960	175455185	1000	-	.	transcript_id "STRG.25093.1"; gene_id "STRG.25093";
3D	StringTie	transcript	175470835	175491579	1000	-	.	transcript_id "STRG.25094.1"; gene_id "STRG.25094"
3D	StringTie	exon	175470835	175472165	1000	-	.	transcript_id "STRG.25094.1"; gene_id "STRG.25094";
3D	StringTie	exon	175472480	175472523	1000	-	.	transcript_id "STRG.25094.1"; gene_id "STRG.25094";
3D	StringTie	exon	175472934	175473022	1000	-	.	transcript_id "STRG.25094.1"; gene_id "STRG.25094";
3D	StringTie	exon	175473134	175473178	1000	-	.	transcript_id "STRG.25094.1"; gene_id "STRG.25094";
3D	StringTie	exon	175473513	175473620	1000	-	.	transcript_id "STRG.25094.1"; gene_id "STRG.25094";
3D	StringTie	exon	175473698	175473783	1000	-	.	transcript_id "STRG.25094.1"; gene_id "STRG.25094";
3D	StringTie	exon	175479179	175479266	1000	-	.	transcript_id "STRG.25094.1"; gene_id "STRG.25094";
3D	StringTie	exon	175479382	175479571	1000	-	.	transcript_id "STRG.25094.1"; gene_id "STRG.25094";
3D	StringTie	exon	175480116	175480191	1000	-	.	transcript_id "STRG.25094.1"; gene_id "STRG.25094";
3D	StringTie	exon	175480305	175480354	1000	-	.	transcript_id "STRG.25094.1"; gene_id "STRG.25094";
3D	StringTie	exon	175481214	175481276	1000	-	.	transcript_id "STRG.25094.1"; gene_id "STRG.25094";
3D	StringTie	exon	175481384	175481437	1000	-	.	transcript_id "STRG.25094.1"; gene_id "STRG.25094";
3D	StringTie	exon	175482391	175482493	1000	-	.	transcript_id "STRG.25094.1"; gene_id "STRG.25094";
3D	StringTie	exon	175482596	175482698	1000	-	.	transcript_id "STRG.25094.1"; gene_id "STRG.25094";
3D	StringTie	exon	175482845	175482905	1000	-	.	transcript_id "STRG.25094.1"; gene_id "STRG.25094";
3D	StringTie	exon	175483245	175483285	1000	-	.	transcript_id "STRG.25094.1"; gene_id "STRG.25094";
3D	StringTie	exon	175491197	175491579	1000	-	.	transcript_id "STRG.25094.1"; gene_id "STRG.25094";
3D	StringTie	transcript	175470835	175491579	1000	-	.	transcript_id "STRG.25094.2"; gene_id "STRG.25094"
3D	StringTie	exon	175470835	175472165	1000	-	.	transcript_id "STRG.25094.2"; gene_id "STRG.25094";
3D	StringTie	exon	175472480	175472523	1000	-	.	transcript_id "STRG.25094.2"; gene_id "STRG.25094";
3D	StringTie	exon	175472934	175473022	1000	-	.	transcript_id "STRG.25094.2"; gene_id "STRG.25094";
3D	StringTie	exon	175473134	175473178	1000	-	.	transcript_id "STRG.25094.2"; gene_id "STRG.25094";
3D	StringTie	exon	175473513	175473620	1000	-	.	transcript_id "STRG.25094.2"; gene_id "STRG.25094";
3D	StringTie	exon	175473698	175473783	1000	-	.	transcript_id "STRG.25094.2"; gene_id "STRG.25094";
3D	StringTie	exon	175479179	175479266	1000	-	.	transcript_id "STRG.25094.2"; gene_id "STRG.25094";
3D	StringTie	exon	175479382	175479571	1000	-	.	transcript_id "STRG.25094.2"; gene_id "STRG.25094";
3D	StringTie	exon	175480116	175480191	1000	-	.	transcript_id "STRG.25094.2"; gene_id "STRG.25094";
3D	StringTie	exon	175480305	175480354	1000	-	.	transcript_id "STRG.25094.2"; gene_id "STRG.25094";
3D	StringTie	exon	175481214	175481276	1000	-	.	transcript_id "STRG.25094.2"; gene_id "STRG.25094";
3D	StringTie	exon	175481384	175481437	1000	-	.	transcript_id "STRG.25094.2"; gene_id "STRG.25094";
3D	StringTie	exon	175482356	175482493	1000	-	.	transcript_id "STRG.25094.2"; gene_id "STRG.25094";
3D	StringTie	exon	175482596	175482698	1000	-	.	transcript_id "STRG.25094.2"; gene_id "STRG.25094";
3D	StringTie	exon	175482845	175482905	1000	-	.	transcript_id "STRG.25094.2"; gene_id "STRG.25094";
3D	StringTie	exon	175483245	175483285	1000	-	.	transcript_id "STRG.25094.2"; gene_id "STRG.25094";
3D	StringTie	exon	175491197	175491579	1000	-	.	transcript_id "STRG.25094.2"; gene_id "STRG.25094";
3D	StringTie	transcript	175581180	175600410	1000	+	.	transcript_id "STRG.25096.1"; gene_id "STRG.25096"
3D	StringTie	exon	175581180	175581432	1000	+	.	transcript_id "STRG.25096.1"; gene_id "STRG.25096";
3D	StringTie	exon	175581551	175581677	1000	+	.	transcript_id "STRG.25096.1"; gene_id "STRG.25096";
3D	StringTie	exon	175582742	175582822	1000	+	.	transcript_id "STRG.25096.1"; gene_id "STRG.25096";
3D	StringTie	exon	175582917	175583030	1000	+	.	transcript_id "STRG.25096.1"; gene_id "STRG.25096";
3D	StringTie	exon	175584336	175584392	1000	+	.	transcript_id "STRG.25096.1"; gene_id "STRG.25096";
3D	StringTie	exon	175584757	175584858	1000	+	.	transcript_id "STRG.25096.1"; gene_id "STRG.25096";
3D	StringTie	exon	175586298	175586445	1000	+	.	transcript_id "STRG.25096.1"; gene_id "STRG.25096";
3D	StringTie	exon	175586542	175586618	1000	+	.	transcript_id "STRG.25096.1"; gene_id "STRG.25096";
3D	StringTie	exon	175587475	175587582	1000	+	.	transcript_id "STRG.25096.1"; gene_id "STRG.25096";
3D	StringTie	exon	175588830	175588900	1000	+	.	transcript_id "STRG.25096.1"; gene_id "STRG.25096";
3D	StringTie	exon	175590940	175591081	1000	+	.	transcript_id "STRG.25096.1"; gene_id "STRG.25096";
3D	StringTie	exon	175591452	175591550	1000	+	.	transcript_id "STRG.25096.1"; gene_id "STRG.25096";
3D	StringTie	exon	175597204	175597332	1000	+	.	transcript_id "STRG.25096.1"; gene_id "STRG.25096";
3D	StringTie	exon	175597423	175597537	1000	+	.	transcript_id "STRG.25096.1"; gene_id "STRG.25096";
3D	StringTie	exon	175597762	175597829	1000	+	.	transcript_id "STRG.25096.1"; gene_id "STRG.25096";
3D	StringTie	exon	175598144	175598257	1000	+	.	transcript_id "STRG.25096.1"; gene_id "STRG.25096";
3D	StringTie	exon	175598357	175598473	1000	+	.	transcript_id "STRG.25096.1"; gene_id "STRG.25096";
3D	StringTie	exon	175599295	175599348	1000	+	.	transcript_id "STRG.25096.1"; gene_id "STRG.25096";
3D	StringTie	exon	175599432	175599537	1000	+	.	transcript_id "STRG.25096.1"; gene_id "STRG.25096";
3D	StringTie	exon	175599733	175599863	1000	+	.	transcript_id "STRG.25096.1"; gene_id "STRG.25096";
3D	StringTie	exon	175599950	175600410	1000	+	.	transcript_id "STRG.25096.1"; gene_id "STRG.25096";
3D	StringTie	transcript	175701795	175705988	1000	+	.	transcript_id "STRG.25097.1"; gene_id "STRG.25097"
3D	StringTie	exon	175701795	175702932	1000	+	.	transcript_id "STRG.25097.1"; gene_id "STRG.25097";
3D	StringTie	exon	175703500	175703632	1000	+	.	transcript_id "STRG.25097.1"; gene_id "STRG.25097";
3D	StringTie	exon	175703772	175703987	1000	+	.	transcript_id "STRG.25097.1"; gene_id "STRG.25097";
3D	StringTie	exon	175704278	175704433	1000	+	.	transcript_id "STRG.25097.1"; gene_id "STRG.25097";
3D	StringTie	exon	175704520	175705155	1000	+	.	transcript_id "STRG.25097.1"; gene_id "STRG.25097";
3D	StringTie	exon	175705247	175705363	1000	+	.	transcript_id "STRG.25097.1"; gene_id "STRG.25097";
3D	StringTie	exon	175705455	175705988	1000	+	.	transcript_id "STRG.25097.1"; gene_id "STRG.25097";
3D	StringTie	transcript	175701795	175705988	1000	+	.	transcript_id "STRG.25097.2"; gene_id "STRG.25097"
3D	StringTie	exon	175701795	175702932	1000	+	.	transcript_id "STRG.25097.2"; gene_id "STRG.25097";
3D	StringTie	exon	175703500	175703632	1000	+	.	transcript_id "STRG.25097.2"; gene_id "STRG.25097";
3D	StringTie	exon	175703772	175704433	1000	+	.	transcript_id "STRG.25097.2"; gene_id "STRG.25097";
3D	StringTie	exon	175704520	175705155	1000	+	.	transcript_id "STRG.25097.2"; gene_id "STRG.25097";
3D	StringTie	exon	175705247	175705363	1000	+	.	transcript_id "STRG.25097.2"; gene_id "STRG.25097";
3D	StringTie	exon	175705455	175705988	1000	+	.	transcript_id "STRG.25097.2"; gene_id "STRG.25097";
3D	StringTie	transcript	175703995	175705297	1000	-	.	transcript_id "STRG.25098.1"; gene_id "STRG.25098"
3D	StringTie	exon	175703995	175704464	1000	-	.	transcript_id "STRG.25098.1"; gene_id "STRG.25098";
3D	StringTie	exon	175704550	175705297	1000	-	.	transcript_id "STRG.25098.1"; gene_id "STRG.25098";
3D	StringTie	transcript	177065770	177072136	1000	+	.	transcript_id "STRG.25099.1"; gene_id "STRG.25099"
3D	StringTie	exon	177065770	177066151	1000	+	.	transcript_id "STRG.25099.1"; gene_id "STRG.25099";
3D	StringTie	exon	177066255	177066355	1000	+	.	transcript_id "STRG.25099.1"; gene_id "STRG.25099";
3D	StringTie	exon	177068597	177068737	1000	+	.	transcript_id "STRG.25099.1"; gene_id "STRG.25099";
3D	StringTie	exon	177069132	177069198	1000	+	.	transcript_id "STRG.25099.1"; gene_id "STRG.25099";
3D	StringTie	exon	177069941	177070095	1000	+	.	transcript_id "STRG.25099.1"; gene_id "STRG.25099";
3D	StringTie	exon	177070180	177070281	1000	+	.	transcript_id "STRG.25099.1"; gene_id "STRG.25099";
3D	StringTie	exon	177070810	177070929	1000	+	.	transcript_id "STRG.25099.1"; gene_id "STRG.25099";
3D	StringTie	exon	177071577	177072136	1000	+	.	transcript_id "STRG.25099.1"; gene_id "STRG.25099";
3D	StringTie	transcript	177082719	177085689	1000	+	.	transcript_id "STRG.25100.1"; gene_id "STRG.25100"
3D	StringTie	exon	177082719	177083204	1000	+	.	transcript_id "STRG.25100.1"; gene_id "STRG.25100";
3D	StringTie	exon	177083277	177083382	1000	+	.	transcript_id "STRG.25100.1"; gene_id "STRG.25100";
3D	StringTie	exon	177083532	177083584	1000	+	.	transcript_id "STRG.25100.1"; gene_id "STRG.25100";
3D	StringTie	exon	177084024	177084155	1000	+	.	transcript_id "STRG.25100.1"; gene_id "STRG.25100";
3D	StringTie	exon	177084787	177084859	1000	+	.	transcript_id "STRG.25100.1"; gene_id "STRG.25100";
3D	StringTie	exon	177085193	177085689	1000	+	.	transcript_id "STRG.25100.1"; gene_id "STRG.25100";
3D	StringTie	transcript	177099287	177104439	1000	-	.	transcript_id "STRG.25101.1"; gene_id "STRG.25101"
3D	StringTie	exon	177099287	177099928	1000	-	.	transcript_id "STRG.25101.1"; gene_id "STRG.25101";
3D	StringTie	exon	177100040	177100155	1000	-	.	transcript_id "STRG.25101.1"; gene_id "STRG.25101";
3D	StringTie	exon	177100564	177100700	1000	-	.	transcript_id "STRG.25101.1"; gene_id "STRG.25101";
3D	StringTie	exon	177100791	177100954	1000	-	.	transcript_id "STRG.25101.1"; gene_id "STRG.25101";
3D	StringTie	exon	177101035	177101115	1000	-	.	transcript_id "STRG.25101.1"; gene_id "STRG.25101";
3D	StringTie	exon	177102804	177102983	1000	-	.	transcript_id "STRG.25101.1"; gene_id "STRG.25101";
3D	StringTie	exon	177103188	177103362	1000	-	.	transcript_id "STRG.25101.1"; gene_id "STRG.25101";
3D	StringTie	exon	177103999	177104439	1000	-	.	transcript_id "STRG.25101.1"; gene_id "STRG.25101";
3D	StringTie	transcript	177409969	177414819	1000	-	.	transcript_id "STRG.25102.1"; gene_id "STRG.25102"
3D	StringTie	exon	177409969	177410237	1000	-	.	transcript_id "STRG.25102.1"; gene_id "STRG.25102";
3D	StringTie	exon	177410868	177410973	1000	-	.	transcript_id "STRG.25102.1"; gene_id "STRG.25102";
3D	StringTie	exon	177411337	177411417	1000	-	.	transcript_id "STRG.25102.1"; gene_id "STRG.25102";
3D	StringTie	exon	177411527	177411722	1000	-	.	transcript_id "STRG.25102.1"; gene_id "STRG.25102";
3D	StringTie	exon	177411843	177411918	1000	-	.	transcript_id "STRG.25102.1"; gene_id "STRG.25102";
3D	StringTie	exon	177412001	177412217	1000	-	.	transcript_id "STRG.25102.1"; gene_id "STRG.25102";
3D	StringTie	exon	177412906	177412944	1000	-	.	transcript_id "STRG.25102.1"; gene_id "STRG.25102";
3D	StringTie	exon	177413160	177413259	1000	-	.	transcript_id "STRG.25102.1"; gene_id "STRG.25102";
3D	StringTie	exon	177413446	177413568	1000	-	.	transcript_id "STRG.25102.1"; gene_id "STRG.25102";
3D	StringTie	exon	177413650	177414819	1000	-	.	transcript_id "STRG.25102.1"; gene_id "STRG.25102";
3D	StringTie	transcript	177524866	177528108	1000	-	.	transcript_id "STRG.25104.1"; gene_id "STRG.25104"
3D	StringTie	exon	177524866	177525280	1000	-	.	transcript_id "STRG.25104.1"; gene_id "STRG.25104";
3D	StringTie	exon	177525368	177525513	1000	-	.	transcript_id "STRG.25104.1"; gene_id "STRG.25104";
3D	StringTie	exon	177527290	177527509	1000	-	.	transcript_id "STRG.25104.1"; gene_id "STRG.25104";
3D	StringTie	exon	177527649	177528108	1000	-	.	transcript_id "STRG.25104.1"; gene_id "STRG.25104";
3D	StringTie	transcript	177820601	177822882	1000	+	.	transcript_id "STRG.25103.1"; gene_id "STRG.25103"
3D	StringTie	exon	177820601	177821030	1000	+	.	transcript_id "STRG.25103.1"; gene_id "STRG.25103";
3D	StringTie	exon	177821849	177822882	1000	+	.	transcript_id "STRG.25103.1"; gene_id "STRG.25103";
3D	StringTie	transcript	178575811	178579067	1000	+	.	transcript_id "STRG.25105.1"; gene_id "STRG.25105"
3D	StringTie	exon	178575811	178576143	1000	+	.	transcript_id "STRG.25105.1"; gene_id "STRG.25105";
3D	StringTie	exon	178576229	178576366	1000	+	.	transcript_id "STRG.25105.1"; gene_id "STRG.25105";
3D	StringTie	exon	178576835	178577090	1000	+	.	transcript_id "STRG.25105.1"; gene_id "STRG.25105";
3D	StringTie	exon	178577763	178577840	1000	+	.	transcript_id "STRG.25105.1"; gene_id "STRG.25105";
3D	StringTie	exon	178578510	178579067	1000	+	.	transcript_id "STRG.25105.1"; gene_id "STRG.25105";
3D	StringTie	transcript	178579409	178584582	1000	-	.	transcript_id "STRG.25106.2"; gene_id "STRG.25106"
3D	StringTie	exon	178579409	178579994	1000	-	.	transcript_id "STRG.25106.2"; gene_id "STRG.25106";
3D	StringTie	exon	178580454	178580918	1000	-	.	transcript_id "STRG.25106.2"; gene_id "STRG.25106";
3D	StringTie	exon	178581024	178582102	1000	-	.	transcript_id "STRG.25106.2"; gene_id "STRG.25106";
3D	StringTie	exon	178582187	178582340	1000	-	.	transcript_id "STRG.25106.2"; gene_id "STRG.25106";
3D	StringTie	exon	178582428	178582524	1000	-	.	transcript_id "STRG.25106.2"; gene_id "STRG.25106";
3D	StringTie	exon	178583836	178584002	1000	-	.	transcript_id "STRG.25106.2"; gene_id "STRG.25106";
3D	StringTie	exon	178584368	178584582	1000	-	.	transcript_id "STRG.25106.2"; gene_id "STRG.25106";
3D	StringTie	transcript	178579409	178584831	1000	-	.	transcript_id "STRG.25106.1"; gene_id "STRG.25106"
3D	StringTie	exon	178579409	178579994	1000	-	.	transcript_id "STRG.25106.1"; gene_id "STRG.25106";
3D	StringTie	exon	178580454	178580918	1000	-	.	transcript_id "STRG.25106.1"; gene_id "STRG.25106";
3D	StringTie	exon	178581024	178582102	1000	-	.	transcript_id "STRG.25106.1"; gene_id "STRG.25106";
3D	StringTie	exon	178582187	178582340	1000	-	.	transcript_id "STRG.25106.1"; gene_id "STRG.25106";
3D	StringTie	exon	178582428	178582524	1000	-	.	transcript_id "STRG.25106.1"; gene_id "STRG.25106";
3D	StringTie	exon	178583836	178584002	1000	-	.	transcript_id "STRG.25106.1"; gene_id "STRG.25106";
3D	StringTie	exon	178584583	178584831	1000	-	.	transcript_id "STRG.25106.1"; gene_id "STRG.25106";
3D	StringTie	transcript	178637732	178639949	1000	-	.	transcript_id "STRG.25107.1"; gene_id "STRG.25107"
3D	StringTie	exon	178637732	178639949	1000	-	.	transcript_id "STRG.25107.1"; gene_id "STRG.25107";
3D	StringTie	transcript	179136505	179139421	1000	+	.	transcript_id "STRG.25108.1"; gene_id "STRG.25108"
3D	StringTie	exon	179136505	179136654	1000	+	.	transcript_id "STRG.25108.1"; gene_id "STRG.25108";
3D	StringTie	exon	179136768	179136886	1000	+	.	transcript_id "STRG.25108.1"; gene_id "STRG.25108";
3D	StringTie	exon	179139046	179139421	1000	+	.	transcript_id "STRG.25108.1"; gene_id "STRG.25108";
3D	StringTie	transcript	179136505	179139421	1000	+	.	transcript_id "STRG.25108.2"; gene_id "STRG.25108"
3D	StringTie	exon	179136505	179136654	1000	+	.	transcript_id "STRG.25108.2"; gene_id "STRG.25108";
3D	StringTie	exon	179136768	179139421	1000	+	.	transcript_id "STRG.25108.2"; gene_id "STRG.25108";
3D	StringTie	transcript	179139687	179146220	1000	-	.	transcript_id "STRG.25109.1"; gene_id "STRG.25109"
3D	StringTie	exon	179139687	179141186	1000	-	.	transcript_id "STRG.25109.1"; gene_id "STRG.25109";
3D	StringTie	exon	179144030	179144115	1000	-	.	transcript_id "STRG.25109.1"; gene_id "STRG.25109";
3D	StringTie	exon	179144235	179144398	1000	-	.	transcript_id "STRG.25109.1"; gene_id "STRG.25109";
3D	StringTie	exon	179144929	179146220	1000	-	.	transcript_id "STRG.25109.1"; gene_id "STRG.25109";
3D	StringTie	transcript	179139687	179146220	1000	-	.	transcript_id "STRG.25109.2"; gene_id "STRG.25109"
3D	StringTie	exon	179139687	179140070	1000	-	.	transcript_id "STRG.25109.2"; gene_id "STRG.25109";
3D	StringTie	exon	179140770	179141186	1000	-	.	transcript_id "STRG.25109.2"; gene_id "STRG.25109";
3D	StringTie	exon	179144030	179144115	1000	-	.	transcript_id "STRG.25109.2"; gene_id "STRG.25109";
3D	StringTie	exon	179144235	179144398	1000	-	.	transcript_id "STRG.25109.2"; gene_id "STRG.25109";
3D	StringTie	exon	179144929	179144996	1000	-	.	transcript_id "STRG.25109.2"; gene_id "STRG.25109";
3D	StringTie	exon	179145377	179146220	1000	-	.	transcript_id "STRG.25109.2"; gene_id "STRG.25109";
3D	StringTie	transcript	179147061	179153853	1000	-	.	transcript_id "STRG.25110.1"; gene_id "STRG.25110"
3D	StringTie	exon	179147061	179147582	1000	-	.	transcript_id "STRG.25110.1"; gene_id "STRG.25110";
3D	StringTie	exon	179148445	179149877	1000	-	.	transcript_id "STRG.25110.1"; gene_id "STRG.25110";
3D	StringTie	exon	179151144	179151279	1000	-	.	transcript_id "STRG.25110.1"; gene_id "STRG.25110";
3D	StringTie	exon	179151362	179153194	1000	-	.	transcript_id "STRG.25110.1"; gene_id "STRG.25110";
3D	StringTie	exon	179153473	179153853	1000	-	.	transcript_id "STRG.25110.1"; gene_id "STRG.25110";
3D	StringTie	transcript	179147061	179153853	1000	-	.	transcript_id "STRG.25110.2"; gene_id "STRG.25110"
3D	StringTie	exon	179147061	179147582	1000	-	.	transcript_id "STRG.25110.2"; gene_id "STRG.25110";
3D	StringTie	exon	179148445	179148494	1000	-	.	transcript_id "STRG.25110.2"; gene_id "STRG.25110";
3D	StringTie	exon	179149274	179149877	1000	-	.	transcript_id "STRG.25110.2"; gene_id "STRG.25110";
3D	StringTie	exon	179151144	179151279	1000	-	.	transcript_id "STRG.25110.2"; gene_id "STRG.25110";
3D	StringTie	exon	179151362	179153194	1000	-	.	transcript_id "STRG.25110.2"; gene_id "STRG.25110";
3D	StringTie	exon	179153473	179153853	1000	-	.	transcript_id "STRG.25110.2"; gene_id "STRG.25110";
3D	StringTie	transcript	179147061	179153853	1000	-	.	transcript_id "STRG.25110.3"; gene_id "STRG.25110"
3D	StringTie	exon	179147061	179147672	1000	-	.	transcript_id "STRG.25110.3"; gene_id "STRG.25110";
3D	StringTie	exon	179147762	179147938	1000	-	.	transcript_id "STRG.25110.3"; gene_id "STRG.25110";
3D	StringTie	exon	179148016	179149877	1000	-	.	transcript_id "STRG.25110.3"; gene_id "STRG.25110";
3D	StringTie	exon	179151144	179151279	1000	-	.	transcript_id "STRG.25110.3"; gene_id "STRG.25110";
3D	StringTie	exon	179151362	179153194	1000	-	.	transcript_id "STRG.25110.3"; gene_id "STRG.25110";
3D	StringTie	exon	179153473	179153853	1000	-	.	transcript_id "STRG.25110.3"; gene_id "STRG.25110";
3D	StringTie	transcript	179147061	179153853	1000	-	.	transcript_id "STRG.25110.4"; gene_id "STRG.25110"
3D	StringTie	exon	179147061	179147672	1000	-	.	transcript_id "STRG.25110.4"; gene_id "STRG.25110";
3D	StringTie	exon	179147762	179147938	1000	-	.	transcript_id "STRG.25110.4"; gene_id "STRG.25110";
3D	StringTie	exon	179148016	179148125	1000	-	.	transcript_id "STRG.25110.4"; gene_id "STRG.25110";
3D	StringTie	exon	179148445	179148494	1000	-	.	transcript_id "STRG.25110.4"; gene_id "STRG.25110";
3D	StringTie	exon	179149274	179149877	1000	-	.	transcript_id "STRG.25110.4"; gene_id "STRG.25110";
3D	StringTie	exon	179151144	179151279	1000	-	.	transcript_id "STRG.25110.4"; gene_id "STRG.25110";
3D	StringTie	exon	179151362	179153194	1000	-	.	transcript_id "STRG.25110.4"; gene_id "STRG.25110";
3D	StringTie	exon	179153473	179153853	1000	-	.	transcript_id "STRG.25110.4"; gene_id "STRG.25110";
3D	StringTie	transcript	179237179	179240419	1000	+	.	transcript_id "STRG.25111.1"; gene_id "STRG.25111"
3D	StringTie	exon	179237179	179237783	1000	+	.	transcript_id "STRG.25111.1"; gene_id "STRG.25111";
3D	StringTie	exon	179237991	179238044	1000	+	.	transcript_id "STRG.25111.1"; gene_id "STRG.25111";
3D	StringTie	exon	179238148	179238357	1000	+	.	transcript_id "STRG.25111.1"; gene_id "STRG.25111";
3D	StringTie	exon	179239274	179239413	1000	+	.	transcript_id "STRG.25111.1"; gene_id "STRG.25111";
3D	StringTie	exon	179239511	179239608	1000	+	.	transcript_id "STRG.25111.1"; gene_id "STRG.25111";
3D	StringTie	exon	179239932	179240056	1000	+	.	transcript_id "STRG.25111.1"; gene_id "STRG.25111";
3D	StringTie	exon	179240139	179240419	1000	+	.	transcript_id "STRG.25111.1"; gene_id "STRG.25111";
3D	StringTie	transcript	179245411	179254522	1000	-	.	transcript_id "STRG.25113.1"; gene_id "STRG.25113"
3D	StringTie	exon	179245411	179245932	1000	-	.	transcript_id "STRG.25113.1"; gene_id "STRG.25113";
3D	StringTie	exon	179251852	179251965	1000	-	.	transcript_id "STRG.25113.1"; gene_id "STRG.25113";
3D	StringTie	exon	179252163	179252234	1000	-	.	transcript_id "STRG.25113.1"; gene_id "STRG.25113";
3D	StringTie	exon	179252342	179252411	1000	-	.	transcript_id "STRG.25113.1"; gene_id "STRG.25113";
3D	StringTie	exon	179252511	179252608	1000	-	.	transcript_id "STRG.25113.1"; gene_id "STRG.25113";
3D	StringTie	exon	179252773	179252974	1000	-	.	transcript_id "STRG.25113.1"; gene_id "STRG.25113";
3D	StringTie	exon	179253303	179253370	1000	-	.	transcript_id "STRG.25113.1"; gene_id "STRG.25113";
3D	StringTie	exon	179253850	179254522	1000	-	.	transcript_id "STRG.25113.1"; gene_id "STRG.25113";
3D	StringTie	transcript	179305463	179308248	1000	-	.	transcript_id "STRG.25112.1"; gene_id "STRG.25112"
3D	StringTie	exon	179305463	179305770	1000	-	.	transcript_id "STRG.25112.1"; gene_id "STRG.25112";
3D	StringTie	exon	179307815	179307867	1000	-	.	transcript_id "STRG.25112.1"; gene_id "STRG.25112";
3D	StringTie	exon	179307970	179308248	1000	-	.	transcript_id "STRG.25112.1"; gene_id "STRG.25112";
3D	StringTie	transcript	179421450	179423031	1000	+	.	transcript_id "STRG.25114.1"; gene_id "STRG.25114"
3D	StringTie	exon	179421450	179423031	1000	+	.	transcript_id "STRG.25114.1"; gene_id "STRG.25114";
3D	StringTie	transcript	179529217	179535522	1000	-	.	transcript_id "STRG.25116.1"; gene_id "STRG.25116"
3D	StringTie	exon	179529217	179529652	1000	-	.	transcript_id "STRG.25116.1"; gene_id "STRG.25116";
3D	StringTie	exon	179530181	179530298	1000	-	.	transcript_id "STRG.25116.1"; gene_id "STRG.25116";
3D	StringTie	exon	179531459	179531580	1000	-	.	transcript_id "STRG.25116.1"; gene_id "STRG.25116";
3D	StringTie	exon	179532834	179532890	1000	-	.	transcript_id "STRG.25116.1"; gene_id "STRG.25116";
3D	StringTie	exon	179532973	179533035	1000	-	.	transcript_id "STRG.25116.1"; gene_id "STRG.25116";
3D	StringTie	exon	179533107	179533339	1000	-	.	transcript_id "STRG.25116.1"; gene_id "STRG.25116";
3D	StringTie	exon	179533753	179533955	1000	-	.	transcript_id "STRG.25116.1"; gene_id "STRG.25116";
3D	StringTie	exon	179534887	179535050	1000	-	.	transcript_id "STRG.25116.1"; gene_id "STRG.25116";
3D	StringTie	exon	179535149	179535522	1000	-	.	transcript_id "STRG.25116.1"; gene_id "STRG.25116";
3D	StringTie	transcript	179984184	179989293	1000	+	.	transcript_id "STRG.25115.1"; gene_id "STRG.25115"
3D	StringTie	exon	179984184	179984388	1000	+	.	transcript_id "STRG.25115.1"; gene_id "STRG.25115";
3D	StringTie	exon	179984836	179984891	1000	+	.	transcript_id "STRG.25115.1"; gene_id "STRG.25115";
3D	StringTie	exon	179987029	179987155	1000	+	.	transcript_id "STRG.25115.1"; gene_id "STRG.25115";
3D	StringTie	exon	179987578	179987655	1000	+	.	transcript_id "STRG.25115.1"; gene_id "STRG.25115";
3D	StringTie	exon	179988629	179988742	1000	+	.	transcript_id "STRG.25115.1"; gene_id "STRG.25115";
3D	StringTie	exon	179988827	179989293	1000	+	.	transcript_id "STRG.25115.1"; gene_id "STRG.25115";
3D	StringTie	transcript	179999986	180016851	1000	+	.	transcript_id "STRG.25118.1"; gene_id "STRG.25118"
3D	StringTie	exon	179999986	180002025	1000	+	.	transcript_id "STRG.25118.1"; gene_id "STRG.25118";
3D	StringTie	exon	180002629	180002859	1000	+	.	transcript_id "STRG.25118.1"; gene_id "STRG.25118";
3D	StringTie	exon	180003337	180003466	1000	+	.	transcript_id "STRG.25118.1"; gene_id "STRG.25118";
3D	StringTie	exon	180011470	180011622	1000	+	.	transcript_id "STRG.25118.1"; gene_id "STRG.25118";
3D	StringTie	exon	180011734	180011972	1000	+	.	transcript_id "STRG.25118.1"; gene_id "STRG.25118";
3D	StringTie	exon	180012072	180012141	1000	+	.	transcript_id "STRG.25118.1"; gene_id "STRG.25118";
3D	StringTie	exon	180012481	180012687	1000	+	.	transcript_id "STRG.25118.1"; gene_id "STRG.25118";
3D	StringTie	exon	180013519	180013748	1000	+	.	transcript_id "STRG.25118.1"; gene_id "STRG.25118";
3D	StringTie	exon	180014447	180014525	1000	+	.	transcript_id "STRG.25118.1"; gene_id "STRG.25118";
3D	StringTie	exon	180014606	180014743	1000	+	.	transcript_id "STRG.25118.1"; gene_id "STRG.25118";
3D	StringTie	exon	180015733	180016851	1000	+	.	transcript_id "STRG.25118.1"; gene_id "STRG.25118";
3D	StringTie	transcript	181169550	181172584	1000	+	.	transcript_id "STRG.25117.1"; gene_id "STRG.25117"
3D	StringTie	exon	181169550	181169807	1000	+	.	transcript_id "STRG.25117.1"; gene_id "STRG.25117";
3D	StringTie	exon	181170168	181170263	1000	+	.	transcript_id "STRG.25117.1"; gene_id "STRG.25117";
3D	StringTie	exon	181170382	181172584	1000	+	.	transcript_id "STRG.25117.1"; gene_id "STRG.25117";
3D	StringTie	transcript	181176838	181185233	1000	-	.	transcript_id "STRG.25123.1"; gene_id "STRG.25123"
3D	StringTie	exon	181176838	181177209	1000	-	.	transcript_id "STRG.25123.1"; gene_id "STRG.25123";
3D	StringTie	exon	181177317	181177443	1000	-	.	transcript_id "STRG.25123.1"; gene_id "STRG.25123";
3D	StringTie	exon	181178914	181178987	1000	-	.	transcript_id "STRG.25123.1"; gene_id "STRG.25123";
3D	StringTie	exon	181179081	181179192	1000	-	.	transcript_id "STRG.25123.1"; gene_id "STRG.25123";
3D	StringTie	exon	181179294	181179357	1000	-	.	transcript_id "STRG.25123.1"; gene_id "STRG.25123";
3D	StringTie	exon	181179455	181179520	1000	-	.	transcript_id "STRG.25123.1"; gene_id "STRG.25123";
3D	StringTie	exon	181179620	181179747	1000	-	.	transcript_id "STRG.25123.1"; gene_id "STRG.25123";
3D	StringTie	exon	181179852	181179989	1000	-	.	transcript_id "STRG.25123.1"; gene_id "STRG.25123";
3D	StringTie	exon	181180071	181180183	1000	-	.	transcript_id "STRG.25123.1"; gene_id "STRG.25123";
3D	StringTie	exon	181180299	181180464	1000	-	.	transcript_id "STRG.25123.1"; gene_id "STRG.25123";
3D	StringTie	exon	181180536	181180649	1000	-	.	transcript_id "STRG.25123.1"; gene_id "STRG.25123";
3D	StringTie	exon	181180734	181180796	1000	-	.	transcript_id "STRG.25123.1"; gene_id "STRG.25123";
3D	StringTie	exon	181180887	181180994	1000	-	.	transcript_id "STRG.25123.1"; gene_id "STRG.25123";
3D	StringTie	exon	181181073	181181189	1000	-	.	transcript_id "STRG.25123.1"; gene_id "STRG.25123";
3D	StringTie	exon	181181275	181181440	1000	-	.	transcript_id "STRG.25123.1"; gene_id "STRG.25123";
3D	StringTie	exon	181181617	181181714	1000	-	.	transcript_id "STRG.25123.1"; gene_id "STRG.25123";
3D	StringTie	exon	181181813	181181910	1000	-	.	transcript_id "STRG.25123.1"; gene_id "STRG.25123";
3D	StringTie	exon	181182012	181182148	1000	-	.	transcript_id "STRG.25123.1"; gene_id "STRG.25123";
3D	StringTie	exon	181182270	181182482	1000	-	.	transcript_id "STRG.25123.1"; gene_id "STRG.25123";
3D	StringTie	exon	181182624	181182829	1000	-	.	transcript_id "STRG.25123.1"; gene_id "STRG.25123";
3D	StringTie	exon	181182947	181183210	1000	-	.	transcript_id "STRG.25123.1"; gene_id "STRG.25123";
3D	StringTie	exon	181184069	181184115	1000	-	.	transcript_id "STRG.25123.1"; gene_id "STRG.25123";
3D	StringTie	exon	181185075	181185233	1000	-	.	transcript_id "STRG.25123.1"; gene_id "STRG.25123";
3D	StringTie	transcript	181176838	181185233	1000	-	.	transcript_id "STRG.25123.2"; gene_id "STRG.25123"
3D	StringTie	exon	181176838	181177209	1000	-	.	transcript_id "STRG.25123.2"; gene_id "STRG.25123";
3D	StringTie	exon	181177317	181177443	1000	-	.	transcript_id "STRG.25123.2"; gene_id "STRG.25123";
3D	StringTie	exon	181178914	181178987	1000	-	.	transcript_id "STRG.25123.2"; gene_id "STRG.25123";
3D	StringTie	exon	181179081	181179192	1000	-	.	transcript_id "STRG.25123.2"; gene_id "STRG.25123";
3D	StringTie	exon	181179294	181179357	1000	-	.	transcript_id "STRG.25123.2"; gene_id "STRG.25123";
3D	StringTie	exon	181179455	181179520	1000	-	.	transcript_id "STRG.25123.2"; gene_id "STRG.25123";
3D	StringTie	exon	181179620	181179747	1000	-	.	transcript_id "STRG.25123.2"; gene_id "STRG.25123";
3D	StringTie	exon	181179852	181179989	1000	-	.	transcript_id "STRG.25123.2"; gene_id "STRG.25123";
3D	StringTie	exon	181180071	181180183	1000	-	.	transcript_id "STRG.25123.2"; gene_id "STRG.25123";
3D	StringTie	exon	181180299	181180464	1000	-	.	transcript_id "STRG.25123.2"; gene_id "STRG.25123";
3D	StringTie	exon	181180536	181180649	1000	-	.	transcript_id "STRG.25123.2"; gene_id "STRG.25123";
3D	StringTie	exon	181180734	181180796	1000	-	.	transcript_id "STRG.25123.2"; gene_id "STRG.25123";
3D	StringTie	exon	181180887	181180994	1000	-	.	transcript_id "STRG.25123.2"; gene_id "STRG.25123";
3D	StringTie	exon	181181073	181181189	1000	-	.	transcript_id "STRG.25123.2"; gene_id "STRG.25123";
3D	StringTie	exon	181181275	181181440	1000	-	.	transcript_id "STRG.25123.2"; gene_id "STRG.25123";
3D	StringTie	exon	181181617	181181714	1000	-	.	transcript_id "STRG.25123.2"; gene_id "STRG.25123";
3D	StringTie	exon	181181813	181181910	1000	-	.	transcript_id "STRG.25123.2"; gene_id "STRG.25123";
3D	StringTie	exon	181182012	181182148	1000	-	.	transcript_id "STRG.25123.2"; gene_id "STRG.25123";
3D	StringTie	exon	181182270	181182482	1000	-	.	transcript_id "STRG.25123.2"; gene_id "STRG.25123";
3D	StringTie	exon	181182624	181182829	1000	-	.	transcript_id "STRG.25123.2"; gene_id "STRG.25123";
3D	StringTie	exon	181182947	181183210	1000	-	.	transcript_id "STRG.25123.2"; gene_id "STRG.25123";
3D	StringTie	exon	181184069	181184118	1000	-	.	transcript_id "STRG.25123.2"; gene_id "STRG.25123";
3D	StringTie	exon	181185075	181185233	1000	-	.	transcript_id "STRG.25123.2"; gene_id "STRG.25123";
3D	StringTie	transcript	181635324	181643163	1000	-	.	transcript_id "STRG.25122.1"; gene_id "STRG.25122"
3D	StringTie	exon	181635324	181635950	1000	-	.	transcript_id "STRG.25122.1"; gene_id "STRG.25122";
3D	StringTie	exon	181636025	181636090	1000	-	.	transcript_id "STRG.25122.1"; gene_id "STRG.25122";
3D	StringTie	exon	181636218	181636802	1000	-	.	transcript_id "STRG.25122.1"; gene_id "STRG.25122";
3D	StringTie	exon	181637803	181638638	1000	-	.	transcript_id "STRG.25122.1"; gene_id "STRG.25122";
3D	StringTie	exon	181639074	181639260	1000	-	.	transcript_id "STRG.25122.1"; gene_id "STRG.25122";
3D	StringTie	exon	181639625	181639790	1000	-	.	transcript_id "STRG.25122.1"; gene_id "STRG.25122";
3D	StringTie	exon	181640146	181640235	1000	-	.	transcript_id "STRG.25122.1"; gene_id "STRG.25122";
3D	StringTie	exon	181641007	181641069	1000	-	.	transcript_id "STRG.25122.1"; gene_id "STRG.25122";
3D	StringTie	exon	181641188	181641324	1000	-	.	transcript_id "STRG.25122.1"; gene_id "STRG.25122";
3D	StringTie	exon	181642341	181643163	1000	-	.	transcript_id "STRG.25122.1"; gene_id "STRG.25122";
3D	StringTie	transcript	181635324	181643163	1000	-	.	transcript_id "STRG.25122.2"; gene_id "STRG.25122"
3D	StringTie	exon	181635324	181635950	1000	-	.	transcript_id "STRG.25122.2"; gene_id "STRG.25122";
3D	StringTie	exon	181636025	181636090	1000	-	.	transcript_id "STRG.25122.2"; gene_id "STRG.25122";
3D	StringTie	exon	181636218	181636802	1000	-	.	transcript_id "STRG.25122.2"; gene_id "STRG.25122";
3D	StringTie	exon	181637444	181638638	1000	-	.	transcript_id "STRG.25122.2"; gene_id "STRG.25122";
3D	StringTie	exon	181639074	181639260	1000	-	.	transcript_id "STRG.25122.2"; gene_id "STRG.25122";
3D	StringTie	exon	181639625	181639790	1000	-	.	transcript_id "STRG.25122.2"; gene_id "STRG.25122";
3D	StringTie	exon	181640146	181640235	1000	-	.	transcript_id "STRG.25122.2"; gene_id "STRG.25122";
3D	StringTie	exon	181641007	181641069	1000	-	.	transcript_id "STRG.25122.2"; gene_id "STRG.25122";
3D	StringTie	exon	181641188	181641324	1000	-	.	transcript_id "STRG.25122.2"; gene_id "STRG.25122";
3D	StringTie	exon	181642341	181643163	1000	-	.	transcript_id "STRG.25122.2"; gene_id "STRG.25122";
3D	StringTie	transcript	181635324	181643163	1000	-	.	transcript_id "STRG.25122.3"; gene_id "STRG.25122"
3D	StringTie	exon	181635324	181635950	1000	-	.	transcript_id "STRG.25122.3"; gene_id "STRG.25122";
3D	StringTie	exon	181636025	181636090	1000	-	.	transcript_id "STRG.25122.3"; gene_id "STRG.25122";
3D	StringTie	exon	181636218	181636802	1000	-	.	transcript_id "STRG.25122.3"; gene_id "STRG.25122";
3D	StringTie	exon	181637803	181638698	1000	-	.	transcript_id "STRG.25122.3"; gene_id "STRG.25122";
3D	StringTie	exon	181639074	181639260	1000	-	.	transcript_id "STRG.25122.3"; gene_id "STRG.25122";
3D	StringTie	exon	181639625	181639790	1000	-	.	transcript_id "STRG.25122.3"; gene_id "STRG.25122";
3D	StringTie	exon	181640146	181640235	1000	-	.	transcript_id "STRG.25122.3"; gene_id "STRG.25122";
3D	StringTie	exon	181641007	181641069	1000	-	.	transcript_id "STRG.25122.3"; gene_id "STRG.25122";
3D	StringTie	exon	181641188	181641324	1000	-	.	transcript_id "STRG.25122.3"; gene_id "STRG.25122";
3D	StringTie	exon	181642341	181643163	1000	-	.	transcript_id "STRG.25122.3"; gene_id "STRG.25122";
3D	StringTie	transcript	181635324	181643163	1000	-	.	transcript_id "STRG.25122.4"; gene_id "STRG.25122"
3D	StringTie	exon	181635324	181635950	1000	-	.	transcript_id "STRG.25122.4"; gene_id "STRG.25122";
3D	StringTie	exon	181636025	181636090	1000	-	.	transcript_id "STRG.25122.4"; gene_id "STRG.25122";
3D	StringTie	exon	181636218	181636802	1000	-	.	transcript_id "STRG.25122.4"; gene_id "STRG.25122";
3D	StringTie	exon	181637803	181638638	1000	-	.	transcript_id "STRG.25122.4"; gene_id "STRG.25122";
3D	StringTie	exon	181639074	181639260	1000	-	.	transcript_id "STRG.25122.4"; gene_id "STRG.25122";
3D	StringTie	exon	181639625	181639790	1000	-	.	transcript_id "STRG.25122.4"; gene_id "STRG.25122";
3D	StringTie	exon	181640146	181640235	1000	-	.	transcript_id "STRG.25122.4"; gene_id "STRG.25122";
3D	StringTie	exon	181641007	181641069	1000	-	.	transcript_id "STRG.25122.4"; gene_id "STRG.25122";
3D	StringTie	exon	181641188	181641324	1000	-	.	transcript_id "STRG.25122.4"; gene_id "STRG.25122";
3D	StringTie	exon	181641730	181641932	1000	-	.	transcript_id "STRG.25122.4"; gene_id "STRG.25122";
3D	StringTie	exon	181642341	181643163	1000	-	.	transcript_id "STRG.25122.4"; gene_id "STRG.25122";
3D	StringTie	transcript	182169595	182174438	1000	-	.	transcript_id "STRG.25120.1"; gene_id "STRG.25120"
3D	StringTie	exon	182169595	182169906	1000	-	.	transcript_id "STRG.25120.1"; gene_id "STRG.25120";
3D	StringTie	exon	182170097	182170192	1000	-	.	transcript_id "STRG.25120.1"; gene_id "STRG.25120";
3D	StringTie	exon	182170593	182170676	1000	-	.	transcript_id "STRG.25120.1"; gene_id "STRG.25120";
3D	StringTie	exon	182170753	182170821	1000	-	.	transcript_id "STRG.25120.1"; gene_id "STRG.25120";
3D	StringTie	exon	182171782	182171883	1000	-	.	transcript_id "STRG.25120.1"; gene_id "STRG.25120";
3D	StringTie	exon	182172716	182172781	1000	-	.	transcript_id "STRG.25120.1"; gene_id "STRG.25120";
3D	StringTie	exon	182173439	182173489	1000	-	.	transcript_id "STRG.25120.1"; gene_id "STRG.25120";
3D	StringTie	exon	182173571	182173666	1000	-	.	transcript_id "STRG.25120.1"; gene_id "STRG.25120";
3D	StringTie	exon	182173744	182173843	1000	-	.	transcript_id "STRG.25120.1"; gene_id "STRG.25120";
3D	StringTie	exon	182173939	182174020	1000	-	.	transcript_id "STRG.25120.1"; gene_id "STRG.25120";
3D	StringTie	exon	182174109	182174438	1000	-	.	transcript_id "STRG.25120.1"; gene_id "STRG.25120";
3D	StringTie	transcript	182233468	182234946	1000	+	.	transcript_id "STRG.25119.1"; gene_id "STRG.25119"
3D	StringTie	exon	182233468	182233885	1000	+	.	transcript_id "STRG.25119.1"; gene_id "STRG.25119";
3D	StringTie	exon	182233985	182234946	1000	+	.	transcript_id "STRG.25119.1"; gene_id "STRG.25119";
3D	StringTie	transcript	182288666	182291943	1000	+	.	transcript_id "STRG.25121.1"; gene_id "STRG.25121"
3D	StringTie	exon	182288666	182288813	1000	+	.	transcript_id "STRG.25121.1"; gene_id "STRG.25121";
3D	StringTie	exon	182288903	182289093	1000	+	.	transcript_id "STRG.25121.1"; gene_id "STRG.25121";
3D	StringTie	exon	182289256	182289301	1000	+	.	transcript_id "STRG.25121.1"; gene_id "STRG.25121";
3D	StringTie	exon	182289386	182289581	1000	+	.	transcript_id "STRG.25121.1"; gene_id "STRG.25121";
3D	StringTie	exon	182290026	182290330	1000	+	.	transcript_id "STRG.25121.1"; gene_id "STRG.25121";
3D	StringTie	exon	182291068	182291943	1000	+	.	transcript_id "STRG.25121.1"; gene_id "STRG.25121";
3D	StringTie	transcript	182288666	182291943	1000	+	.	transcript_id "STRG.25121.2"; gene_id "STRG.25121"
3D	StringTie	exon	182288666	182289093	1000	+	.	transcript_id "STRG.25121.2"; gene_id "STRG.25121";
3D	StringTie	exon	182289256	182289581	1000	+	.	transcript_id "STRG.25121.2"; gene_id "STRG.25121";
3D	StringTie	exon	182290026	182290330	1000	+	.	transcript_id "STRG.25121.2"; gene_id "STRG.25121";
3D	StringTie	exon	182291068	182291943	1000	+	.	transcript_id "STRG.25121.2"; gene_id "STRG.25121";
3D	StringTie	transcript	182288666	182291943	1000	+	.	transcript_id "STRG.25121.3"; gene_id "STRG.25121"
3D	StringTie	exon	182288666	182288813	1000	+	.	transcript_id "STRG.25121.3"; gene_id "STRG.25121";
3D	StringTie	exon	182288903	182289093	1000	+	.	transcript_id "STRG.25121.3"; gene_id "STRG.25121";
3D	StringTie	exon	182289256	182289301	1000	+	.	transcript_id "STRG.25121.3"; gene_id "STRG.25121";
3D	StringTie	exon	182289386	182289581	1000	+	.	transcript_id "STRG.25121.3"; gene_id "STRG.25121";
3D	StringTie	exon	182290026	182291943	1000	+	.	transcript_id "STRG.25121.3"; gene_id "STRG.25121";
3D	StringTie	transcript	182288666	182291943	1000	+	.	transcript_id "STRG.25121.4"; gene_id "STRG.25121"
3D	StringTie	exon	182288666	182289093	1000	+	.	transcript_id "STRG.25121.4"; gene_id "STRG.25121";
3D	StringTie	exon	182289256	182289581	1000	+	.	transcript_id "STRG.25121.4"; gene_id "STRG.25121";
3D	StringTie	exon	182290026	182291943	1000	+	.	transcript_id "STRG.25121.4"; gene_id "STRG.25121";
3D	StringTie	transcript	182288666	182291943	1000	+	.	transcript_id "STRG.25121.5"; gene_id "STRG.25121"
3D	StringTie	exon	182288666	182289093	1000	+	.	transcript_id "STRG.25121.5"; gene_id "STRG.25121";
3D	StringTie	exon	182289256	182289301	1000	+	.	transcript_id "STRG.25121.5"; gene_id "STRG.25121";
3D	StringTie	exon	182289386	182289581	1000	+	.	transcript_id "STRG.25121.5"; gene_id "STRG.25121";
3D	StringTie	exon	182290026	182290330	1000	+	.	transcript_id "STRG.25121.5"; gene_id "STRG.25121";
3D	StringTie	exon	182291068	182291943	1000	+	.	transcript_id "STRG.25121.5"; gene_id "STRG.25121";
3D	StringTie	transcript	182288666	182291943	1000	+	.	transcript_id "STRG.25121.6"; gene_id "STRG.25121"
3D	StringTie	exon	182288666	182289093	1000	+	.	transcript_id "STRG.25121.6"; gene_id "STRG.25121";
3D	StringTie	exon	182289256	182289301	1000	+	.	transcript_id "STRG.25121.6"; gene_id "STRG.25121";
3D	StringTie	exon	182289386	182289581	1000	+	.	transcript_id "STRG.25121.6"; gene_id "STRG.25121";
3D	StringTie	exon	182290026	182291943	1000	+	.	transcript_id "STRG.25121.6"; gene_id "STRG.25121";
3D	StringTie	transcript	182417786	182419588	1000	-	.	transcript_id "STRG.25124.1"; gene_id "STRG.25124"
3D	StringTie	exon	182417786	182419588	1000	-	.	transcript_id "STRG.25124.1"; gene_id "STRG.25124";
3D	StringTie	transcript	182458519	182462135	1000	-	.	transcript_id "STRG.25125.1"; gene_id "STRG.25125"
3D	StringTie	exon	182458519	182459031	1000	-	.	transcript_id "STRG.25125.1"; gene_id "STRG.25125";
3D	StringTie	exon	182460626	182460777	1000	-	.	transcript_id "STRG.25125.1"; gene_id "STRG.25125";
3D	StringTie	exon	182460848	182460943	1000	-	.	transcript_id "STRG.25125.1"; gene_id "STRG.25125";
3D	StringTie	exon	182461036	182461281	1000	-	.	transcript_id "STRG.25125.1"; gene_id "STRG.25125";
3D	StringTie	exon	182461804	182462135	1000	-	.	transcript_id "STRG.25125.1"; gene_id "STRG.25125";
3D	StringTie	transcript	182458519	182462135	1000	-	.	transcript_id "STRG.25125.2"; gene_id "STRG.25125"
3D	StringTie	exon	182458519	182459078	1000	-	.	transcript_id "STRG.25125.2"; gene_id "STRG.25125";
3D	StringTie	exon	182460626	182460777	1000	-	.	transcript_id "STRG.25125.2"; gene_id "STRG.25125";
3D	StringTie	exon	182460848	182460943	1000	-	.	transcript_id "STRG.25125.2"; gene_id "STRG.25125";
3D	StringTie	exon	182461036	182461281	1000	-	.	transcript_id "STRG.25125.2"; gene_id "STRG.25125";
3D	StringTie	exon	182461804	182462135	1000	-	.	transcript_id "STRG.25125.2"; gene_id "STRG.25125";
3D	StringTie	transcript	182509947	182517996	1000	-	.	transcript_id "STRG.25126.1"; gene_id "STRG.25126"
3D	StringTie	exon	182509947	182510662	1000	-	.	transcript_id "STRG.25126.1"; gene_id "STRG.25126";
3D	StringTie	exon	182510880	182510966	1000	-	.	transcript_id "STRG.25126.1"; gene_id "STRG.25126";
3D	StringTie	exon	182511072	182511306	1000	-	.	transcript_id "STRG.25126.1"; gene_id "STRG.25126";
3D	StringTie	exon	182511486	182511565	1000	-	.	transcript_id "STRG.25126.1"; gene_id "STRG.25126";
3D	StringTie	exon	182512912	182513070	1000	-	.	transcript_id "STRG.25126.1"; gene_id "STRG.25126";
3D	StringTie	exon	182514088	182514145	1000	-	.	transcript_id "STRG.25126.1"; gene_id "STRG.25126";
3D	StringTie	exon	182514997	182515139	1000	-	.	transcript_id "STRG.25126.1"; gene_id "STRG.25126";
3D	StringTie	exon	182515710	182515840	1000	-	.	transcript_id "STRG.25126.1"; gene_id "STRG.25126";
3D	StringTie	exon	182515944	182516041	1000	-	.	transcript_id "STRG.25126.1"; gene_id "STRG.25126";
3D	StringTie	exon	182517543	182517996	1000	-	.	transcript_id "STRG.25126.1"; gene_id "STRG.25126";
3D	StringTie	transcript	182687094	182690325	1000	+	.	transcript_id "STRG.25127.1"; gene_id "STRG.25127"
3D	StringTie	exon	182687094	182687406	1000	+	.	transcript_id "STRG.25127.1"; gene_id "STRG.25127";
3D	StringTie	exon	182687822	182690325	1000	+	.	transcript_id "STRG.25127.1"; gene_id "STRG.25127";
3D	StringTie	transcript	182689200	182694372	1000	-	.	transcript_id "STRG.25128.1"; gene_id "STRG.25128"
3D	StringTie	exon	182689200	182690398	1000	-	.	transcript_id "STRG.25128.1"; gene_id "STRG.25128";
3D	StringTie	exon	182690476	182690937	1000	-	.	transcript_id "STRG.25128.1"; gene_id "STRG.25128";
3D	StringTie	exon	182693822	182694372	1000	-	.	transcript_id "STRG.25128.1"; gene_id "STRG.25128";
3D	StringTie	transcript	182739250	182739450	1000	-	.	transcript_id "STRG.25137.1"; gene_id "STRG.25137"
3D	StringTie	exon	182739250	182739450	1000	-	.	transcript_id "STRG.25137.1"; gene_id "STRG.25137";
3D	StringTie	transcript	182739250	182749584	1000	-	.	transcript_id "STRG.25136.1"; gene_id "STRG.25136"
3D	StringTie	exon	182739250	182739656	1000	-	.	transcript_id "STRG.25136.1"; gene_id "STRG.25136";
3D	StringTie	exon	182739754	182739805	1000	-	.	transcript_id "STRG.25136.1"; gene_id "STRG.25136";
3D	StringTie	exon	182739902	182739963	1000	-	.	transcript_id "STRG.25136.1"; gene_id "STRG.25136";
3D	StringTie	exon	182740059	182740146	1000	-	.	transcript_id "STRG.25136.1"; gene_id "STRG.25136";
3D	StringTie	exon	182741011	182741079	1000	-	.	transcript_id "STRG.25136.1"; gene_id "STRG.25136";
3D	StringTie	exon	182741174	182741231	1000	-	.	transcript_id "STRG.25136.1"; gene_id "STRG.25136";
3D	StringTie	exon	182745410	182745511	1000	-	.	transcript_id "STRG.25136.1"; gene_id "STRG.25136";
3D	StringTie	exon	182745592	182745696	1000	-	.	transcript_id "STRG.25136.1"; gene_id "STRG.25136";
3D	StringTie	exon	182745803	182746154	1000	-	.	transcript_id "STRG.25136.1"; gene_id "STRG.25136";
3D	StringTie	exon	182746474	182746545	1000	-	.	transcript_id "STRG.25136.1"; gene_id "STRG.25136";
3D	StringTie	exon	182746635	182746705	1000	-	.	transcript_id "STRG.25136.1"; gene_id "STRG.25136";
3D	StringTie	exon	182748084	182748266	1000	-	.	transcript_id "STRG.25136.1"; gene_id "STRG.25136";
3D	StringTie	exon	182748371	182748610	1000	-	.	transcript_id "STRG.25136.1"; gene_id "STRG.25136";
3D	StringTie	exon	182748778	182748873	1000	-	.	transcript_id "STRG.25136.1"; gene_id "STRG.25136";
3D	StringTie	exon	182749139	182749252	1000	-	.	transcript_id "STRG.25136.1"; gene_id "STRG.25136";
3D	StringTie	exon	182749348	182749584	1000	-	.	transcript_id "STRG.25136.1"; gene_id "STRG.25136";
3D	StringTie	transcript	183226090	183227014	1000	-	.	transcript_id "STRG.25129.1"; gene_id "STRG.25129"
3D	StringTie	exon	183226090	183226733	1000	-	.	transcript_id "STRG.25129.1"; gene_id "STRG.25129";
3D	StringTie	exon	183226826	183227014	1000	-	.	transcript_id "STRG.25129.1"; gene_id "STRG.25129";
3D	StringTie	transcript	183826040	183830888	1000	+	.	transcript_id "STRG.25131.1"; gene_id "STRG.25131"
3D	StringTie	exon	183826040	183826241	1000	+	.	transcript_id "STRG.25131.1"; gene_id "STRG.25131";
3D	StringTie	exon	183828909	183830888	1000	+	.	transcript_id "STRG.25131.1"; gene_id "STRG.25131";
3D	StringTie	transcript	183831096	183837574	1000	-	.	transcript_id "STRG.25132.1"; gene_id "STRG.25132"
3D	StringTie	exon	183831096	183831490	1000	-	.	transcript_id "STRG.25132.1"; gene_id "STRG.25132";
3D	StringTie	exon	183832057	183832515	1000	-	.	transcript_id "STRG.25132.1"; gene_id "STRG.25132";
3D	StringTie	exon	183832877	183833096	1000	-	.	transcript_id "STRG.25132.1"; gene_id "STRG.25132";
3D	StringTie	exon	183833190	183833313	1000	-	.	transcript_id "STRG.25132.1"; gene_id "STRG.25132";
3D	StringTie	exon	183833439	183834150	1000	-	.	transcript_id "STRG.25132.1"; gene_id "STRG.25132";
3D	StringTie	exon	183835507	183835813	1000	-	.	transcript_id "STRG.25132.1"; gene_id "STRG.25132";
3D	StringTie	exon	183835893	183837574	1000	-	.	transcript_id "STRG.25132.1"; gene_id "STRG.25132";
3D	StringTie	transcript	184198153	184202369	1000	+	.	transcript_id "STRG.25130.1"; gene_id "STRG.25130"
3D	StringTie	exon	184198153	184198581	1000	+	.	transcript_id "STRG.25130.1"; gene_id "STRG.25130";
3D	StringTie	exon	184200383	184200696	1000	+	.	transcript_id "STRG.25130.1"; gene_id "STRG.25130";
3D	StringTie	exon	184201892	184202369	1000	+	.	transcript_id "STRG.25130.1"; gene_id "STRG.25130";
3D	StringTie	transcript	184213228	184217233	1000	-	.	transcript_id "STRG.25133.1"; gene_id "STRG.25133"
3D	StringTie	exon	184213228	184214294	1000	-	.	transcript_id "STRG.25133.1"; gene_id "STRG.25133";
3D	StringTie	exon	184214392	184214676	1000	-	.	transcript_id "STRG.25133.1"; gene_id "STRG.25133";
3D	StringTie	exon	184215791	184215959	1000	-	.	transcript_id "STRG.25133.1"; gene_id "STRG.25133";
3D	StringTie	exon	184216051	184216387	1000	-	.	transcript_id "STRG.25133.1"; gene_id "STRG.25133";
3D	StringTie	exon	184216466	184217233	1000	-	.	transcript_id "STRG.25133.1"; gene_id "STRG.25133";
3D	StringTie	transcript	184213228	184217233	1000	-	.	transcript_id "STRG.25133.2"; gene_id "STRG.25133"
3D	StringTie	exon	184213228	184214294	1000	-	.	transcript_id "STRG.25133.2"; gene_id "STRG.25133";
3D	StringTie	exon	184214392	184214676	1000	-	.	transcript_id "STRG.25133.2"; gene_id "STRG.25133";
3D	StringTie	exon	184215791	184215959	1000	-	.	transcript_id "STRG.25133.2"; gene_id "STRG.25133";
3D	StringTie	exon	184216051	184217233	1000	-	.	transcript_id "STRG.25133.2"; gene_id "STRG.25133";
3D	StringTie	transcript	184464904	184473421	1000	+	.	transcript_id "STRG.25135.1"; gene_id "STRG.25135"
3D	StringTie	exon	184464904	184465456	1000	+	.	transcript_id "STRG.25135.1"; gene_id "STRG.25135";
3D	StringTie	exon	184467926	184467995	1000	+	.	transcript_id "STRG.25135.1"; gene_id "STRG.25135";
3D	StringTie	exon	184472565	184473421	1000	+	.	transcript_id "STRG.25135.1"; gene_id "STRG.25135";
3D	StringTie	transcript	184678051	184679663	1000	+	.	transcript_id "STRG.25134.1"; gene_id "STRG.25134"
3D	StringTie	exon	184678051	184679663	1000	+	.	transcript_id "STRG.25134.1"; gene_id "STRG.25134";
3D	StringTie	transcript	184678051	184679663	1000	+	.	transcript_id "STRG.25134.2"; gene_id "STRG.25134"
3D	StringTie	exon	184678051	184678350	1000	+	.	transcript_id "STRG.25134.2"; gene_id "STRG.25134";
3D	StringTie	exon	184679327	184679663	1000	+	.	transcript_id "STRG.25134.2"; gene_id "STRG.25134";
3D	StringTie	transcript	184680582	184698471	1000	-	.	transcript_id "STRG.25140.1"; gene_id "STRG.25140"
3D	StringTie	exon	184680582	184681209	1000	-	.	transcript_id "STRG.25140.1"; gene_id "STRG.25140";
3D	StringTie	exon	184682528	184682566	1000	-	.	transcript_id "STRG.25140.1"; gene_id "STRG.25140";
3D	StringTie	exon	184682677	184682775	1000	-	.	transcript_id "STRG.25140.1"; gene_id "STRG.25140";
3D	StringTie	exon	184682849	184682977	1000	-	.	transcript_id "STRG.25140.1"; gene_id "STRG.25140";
3D	StringTie	exon	184683255	184683407	1000	-	.	transcript_id "STRG.25140.1"; gene_id "STRG.25140";
3D	StringTie	exon	184684384	184684514	1000	-	.	transcript_id "STRG.25140.1"; gene_id "STRG.25140";
3D	StringTie	exon	184684969	184685188	1000	-	.	transcript_id "STRG.25140.1"; gene_id "STRG.25140";
3D	StringTie	exon	184685308	184685401	1000	-	.	transcript_id "STRG.25140.1"; gene_id "STRG.25140";
3D	StringTie	exon	184685483	184685595	1000	-	.	transcript_id "STRG.25140.1"; gene_id "STRG.25140";
3D	StringTie	exon	184685677	184685811	1000	-	.	transcript_id "STRG.25140.1"; gene_id "STRG.25140";
3D	StringTie	exon	184685899	184685962	1000	-	.	transcript_id "STRG.25140.1"; gene_id "STRG.25140";
3D	StringTie	exon	184686049	184686101	1000	-	.	transcript_id "STRG.25140.1"; gene_id "STRG.25140";
3D	StringTie	exon	184686175	184686276	1000	-	.	transcript_id "STRG.25140.1"; gene_id "STRG.25140";
3D	StringTie	exon	184686366	184686470	1000	-	.	transcript_id "STRG.25140.1"; gene_id "STRG.25140";
3D	StringTie	exon	184688529	184688616	1000	-	.	transcript_id "STRG.25140.1"; gene_id "STRG.25140";
3D	StringTie	exon	184688701	184688822	1000	-	.	transcript_id "STRG.25140.1"; gene_id "STRG.25140";
3D	StringTie	exon	184688888	184688947	1000	-	.	transcript_id "STRG.25140.1"; gene_id "STRG.25140";
3D	StringTie	exon	184690558	184690659	1000	-	.	transcript_id "STRG.25140.1"; gene_id "STRG.25140";
3D	StringTie	exon	184690756	184690908	1000	-	.	transcript_id "STRG.25140.1"; gene_id "STRG.25140";
3D	StringTie	exon	184690989	184691075	1000	-	.	transcript_id "STRG.25140.1"; gene_id "STRG.25140";
3D	StringTie	exon	184692110	184692177	1000	-	.	transcript_id "STRG.25140.1"; gene_id "STRG.25140";
3D	StringTie	exon	184692463	184692586	1000	-	.	transcript_id "STRG.25140.1"; gene_id "STRG.25140";
3D	StringTie	exon	184692915	184693010	1000	-	.	transcript_id "STRG.25140.1"; gene_id "STRG.25140";
3D	StringTie	exon	184693105	184693214	1000	-	.	transcript_id "STRG.25140.1"; gene_id "STRG.25140";
3D	StringTie	exon	184693325	184693442	1000	-	.	transcript_id "STRG.25140.1"; gene_id "STRG.25140";
3D	StringTie	exon	184695182	184695247	1000	-	.	transcript_id "STRG.25140.1"; gene_id "STRG.25140";
3D	StringTie	exon	184696254	184696414	1000	-	.	transcript_id "STRG.25140.1"; gene_id "STRG.25140";
3D	StringTie	exon	184696903	184697212	1000	-	.	transcript_id "STRG.25140.1"; gene_id "STRG.25140";
3D	StringTie	exon	184697306	184697524	1000	-	.	transcript_id "STRG.25140.1"; gene_id "STRG.25140";
3D	StringTie	exon	184698361	184698471	1000	-	.	transcript_id "STRG.25140.1"; gene_id "STRG.25140";
3D	StringTie	transcript	184680582	184698471	1000	-	.	transcript_id "STRG.25140.2"; gene_id "STRG.25140"
3D	StringTie	exon	184680582	184681209	1000	-	.	transcript_id "STRG.25140.2"; gene_id "STRG.25140";
3D	StringTie	exon	184682528	184682566	1000	-	.	transcript_id "STRG.25140.2"; gene_id "STRG.25140";
3D	StringTie	exon	184682677	184682775	1000	-	.	transcript_id "STRG.25140.2"; gene_id "STRG.25140";
3D	StringTie	exon	184682849	184682977	1000	-	.	transcript_id "STRG.25140.2"; gene_id "STRG.25140";
3D	StringTie	exon	184683255	184683407	1000	-	.	transcript_id "STRG.25140.2"; gene_id "STRG.25140";
3D	StringTie	exon	184684384	184684514	1000	-	.	transcript_id "STRG.25140.2"; gene_id "STRG.25140";
3D	StringTie	exon	184684969	184685188	1000	-	.	transcript_id "STRG.25140.2"; gene_id "STRG.25140";
3D	StringTie	exon	184685308	184685401	1000	-	.	transcript_id "STRG.25140.2"; gene_id "STRG.25140";
3D	StringTie	exon	184685483	184685595	1000	-	.	transcript_id "STRG.25140.2"; gene_id "STRG.25140";
3D	StringTie	exon	184685677	184685811	1000	-	.	transcript_id "STRG.25140.2"; gene_id "STRG.25140";
3D	StringTie	exon	184685899	184685962	1000	-	.	transcript_id "STRG.25140.2"; gene_id "STRG.25140";
3D	StringTie	exon	184686049	184686101	1000	-	.	transcript_id "STRG.25140.2"; gene_id "STRG.25140";
3D	StringTie	exon	184686175	184686276	1000	-	.	transcript_id "STRG.25140.2"; gene_id "STRG.25140";
3D	StringTie	exon	184686366	184686470	1000	-	.	transcript_id "STRG.25140.2"; gene_id "STRG.25140";
3D	StringTie	exon	184688529	184688616	1000	-	.	transcript_id "STRG.25140.2"; gene_id "STRG.25140";
3D	StringTie	exon	184688701	184688822	1000	-	.	transcript_id "STRG.25140.2"; gene_id "STRG.25140";
3D	StringTie	exon	184688888	184688947	1000	-	.	transcript_id "STRG.25140.2"; gene_id "STRG.25140";
3D	StringTie	exon	184690558	184690659	1000	-	.	transcript_id "STRG.25140.2"; gene_id "STRG.25140";
3D	StringTie	exon	184690756	184690908	1000	-	.	transcript_id "STRG.25140.2"; gene_id "STRG.25140";
3D	StringTie	exon	184690989	184691075	1000	-	.	transcript_id "STRG.25140.2"; gene_id "STRG.25140";
3D	StringTie	exon	184692110	184692177	1000	-	.	transcript_id "STRG.25140.2"; gene_id "STRG.25140";
3D	StringTie	exon	184692463	184692586	1000	-	.	transcript_id "STRG.25140.2"; gene_id "STRG.25140";
3D	StringTie	exon	184692915	184693010	1000	-	.	transcript_id "STRG.25140.2"; gene_id "STRG.25140";
3D	StringTie	exon	184693105	184693214	1000	-	.	transcript_id "STRG.25140.2"; gene_id "STRG.25140";
3D	StringTie	exon	184693325	184693442	1000	-	.	transcript_id "STRG.25140.2"; gene_id "STRG.25140";
3D	StringTie	exon	184695182	184695247	1000	-	.	transcript_id "STRG.25140.2"; gene_id "STRG.25140";
3D	StringTie	exon	184696254	184696414	1000	-	.	transcript_id "STRG.25140.2"; gene_id "STRG.25140";
3D	StringTie	exon	184696903	184697524	1000	-	.	transcript_id "STRG.25140.2"; gene_id "STRG.25140";
3D	StringTie	exon	184698361	184698471	1000	-	.	transcript_id "STRG.25140.2"; gene_id "STRG.25140";
3D	StringTie	transcript	184680582	184698471	1000	-	.	transcript_id "STRG.25140.3"; gene_id "STRG.25140"
3D	StringTie	exon	184680582	184681209	1000	-	.	transcript_id "STRG.25140.3"; gene_id "STRG.25140";
3D	StringTie	exon	184682528	184682566	1000	-	.	transcript_id "STRG.25140.3"; gene_id "STRG.25140";
3D	StringTie	exon	184682677	184682775	1000	-	.	transcript_id "STRG.25140.3"; gene_id "STRG.25140";
3D	StringTie	exon	184682849	184682977	1000	-	.	transcript_id "STRG.25140.3"; gene_id "STRG.25140";
3D	StringTie	exon	184683255	184683407	1000	-	.	transcript_id "STRG.25140.3"; gene_id "STRG.25140";
3D	StringTie	exon	184684384	184684514	1000	-	.	transcript_id "STRG.25140.3"; gene_id "STRG.25140";
3D	StringTie	exon	184684969	184685188	1000	-	.	transcript_id "STRG.25140.3"; gene_id "STRG.25140";
3D	StringTie	exon	184685308	184685401	1000	-	.	transcript_id "STRG.25140.3"; gene_id "STRG.25140";
3D	StringTie	exon	184685483	184685595	1000	-	.	transcript_id "STRG.25140.3"; gene_id "STRG.25140";
3D	StringTie	exon	184685677	184685811	1000	-	.	transcript_id "STRG.25140.3"; gene_id "STRG.25140";
3D	StringTie	exon	184685899	184685962	1000	-	.	transcript_id "STRG.25140.3"; gene_id "STRG.25140";
3D	StringTie	exon	184686049	184686101	1000	-	.	transcript_id "STRG.25140.3"; gene_id "STRG.25140";
3D	StringTie	exon	184686175	184686276	1000	-	.	transcript_id "STRG.25140.3"; gene_id "STRG.25140";
3D	StringTie	exon	184686366	184686470	1000	-	.	transcript_id "STRG.25140.3"; gene_id "STRG.25140";
3D	StringTie	exon	184688529	184688616	1000	-	.	transcript_id "STRG.25140.3"; gene_id "STRG.25140";
3D	StringTie	exon	184688701	184688822	1000	-	.	transcript_id "STRG.25140.3"; gene_id "STRG.25140";
3D	StringTie	exon	184688888	184688947	1000	-	.	transcript_id "STRG.25140.3"; gene_id "STRG.25140";
3D	StringTie	exon	184690558	184690659	1000	-	.	transcript_id "STRG.25140.3"; gene_id "STRG.25140";
3D	StringTie	exon	184690756	184690908	1000	-	.	transcript_id "STRG.25140.3"; gene_id "STRG.25140";
3D	StringTie	exon	184690989	184691075	1000	-	.	transcript_id "STRG.25140.3"; gene_id "STRG.25140";
3D	StringTie	exon	184692110	184692177	1000	-	.	transcript_id "STRG.25140.3"; gene_id "STRG.25140";
3D	StringTie	exon	184692463	184692586	1000	-	.	transcript_id "STRG.25140.3"; gene_id "STRG.25140";
3D	StringTie	exon	184692915	184693010	1000	-	.	transcript_id "STRG.25140.3"; gene_id "STRG.25140";
3D	StringTie	exon	184693105	184693214	1000	-	.	transcript_id "STRG.25140.3"; gene_id "STRG.25140";
3D	StringTie	exon	184693325	184693442	1000	-	.	transcript_id "STRG.25140.3"; gene_id "STRG.25140";
3D	StringTie	exon	184695182	184695247	1000	-	.	transcript_id "STRG.25140.3"; gene_id "STRG.25140";
3D	StringTie	exon	184696254	184696414	1000	-	.	transcript_id "STRG.25140.3"; gene_id "STRG.25140";
3D	StringTie	exon	184696903	184697212	1000	-	.	transcript_id "STRG.25140.3"; gene_id "STRG.25140";
3D	StringTie	exon	184698361	184698471	1000	-	.	transcript_id "STRG.25140.3"; gene_id "STRG.25140";
3D	StringTie	transcript	184680582	184698471	1000	-	.	transcript_id "STRG.25140.4"; gene_id "STRG.25140"
3D	StringTie	exon	184680582	184681209	1000	-	.	transcript_id "STRG.25140.4"; gene_id "STRG.25140";
3D	StringTie	exon	184682528	184682566	1000	-	.	transcript_id "STRG.25140.4"; gene_id "STRG.25140";
3D	StringTie	exon	184682677	184682775	1000	-	.	transcript_id "STRG.25140.4"; gene_id "STRG.25140";
3D	StringTie	exon	184682849	184682977	1000	-	.	transcript_id "STRG.25140.4"; gene_id "STRG.25140";
3D	StringTie	exon	184684384	184684514	1000	-	.	transcript_id "STRG.25140.4"; gene_id "STRG.25140";
3D	StringTie	exon	184684969	184685188	1000	-	.	transcript_id "STRG.25140.4"; gene_id "STRG.25140";
3D	StringTie	exon	184685308	184685401	1000	-	.	transcript_id "STRG.25140.4"; gene_id "STRG.25140";
3D	StringTie	exon	184685483	184685595	1000	-	.	transcript_id "STRG.25140.4"; gene_id "STRG.25140";
3D	StringTie	exon	184685677	184685811	1000	-	.	transcript_id "STRG.25140.4"; gene_id "STRG.25140";
3D	StringTie	exon	184685899	184685962	1000	-	.	transcript_id "STRG.25140.4"; gene_id "STRG.25140";
3D	StringTie	exon	184686049	184686101	1000	-	.	transcript_id "STRG.25140.4"; gene_id "STRG.25140";
3D	StringTie	exon	184686175	184686276	1000	-	.	transcript_id "STRG.25140.4"; gene_id "STRG.25140";
3D	StringTie	exon	184686366	184686470	1000	-	.	transcript_id "STRG.25140.4"; gene_id "STRG.25140";
3D	StringTie	exon	184688529	184688616	1000	-	.	transcript_id "STRG.25140.4"; gene_id "STRG.25140";
3D	StringTie	exon	184688701	184688822	1000	-	.	transcript_id "STRG.25140.4"; gene_id "STRG.25140";
3D	StringTie	exon	184688888	184688947	1000	-	.	transcript_id "STRG.25140.4"; gene_id "STRG.25140";
3D	StringTie	exon	184690558	184690659	1000	-	.	transcript_id "STRG.25140.4"; gene_id "STRG.25140";
3D	StringTie	exon	184690756	184690908	1000	-	.	transcript_id "STRG.25140.4"; gene_id "STRG.25140";
3D	StringTie	exon	184690989	184691075	1000	-	.	transcript_id "STRG.25140.4"; gene_id "STRG.25140";
3D	StringTie	exon	184692110	184692177	1000	-	.	transcript_id "STRG.25140.4"; gene_id "STRG.25140";
3D	StringTie	exon	184692463	184692586	1000	-	.	transcript_id "STRG.25140.4"; gene_id "STRG.25140";
3D	StringTie	exon	184692915	184693010	1000	-	.	transcript_id "STRG.25140.4"; gene_id "STRG.25140";
3D	StringTie	exon	184693105	184693214	1000	-	.	transcript_id "STRG.25140.4"; gene_id "STRG.25140";
3D	StringTie	exon	184693325	184693442	1000	-	.	transcript_id "STRG.25140.4"; gene_id "STRG.25140";
3D	StringTie	exon	184695182	184695247	1000	-	.	transcript_id "STRG.25140.4"; gene_id "STRG.25140";
3D	StringTie	exon	184696254	184696414	1000	-	.	transcript_id "STRG.25140.4"; gene_id "STRG.25140";
3D	StringTie	exon	184696903	184697212	1000	-	.	transcript_id "STRG.25140.4"; gene_id "STRG.25140";
3D	StringTie	exon	184697306	184697524	1000	-	.	transcript_id "STRG.25140.4"; gene_id "STRG.25140";
3D	StringTie	exon	184698361	184698471	1000	-	.	transcript_id "STRG.25140.4"; gene_id "STRG.25140";
3D	StringTie	transcript	185156983	185164628	1000	+	.	transcript_id "STRG.25138.1"; gene_id "STRG.25138"
3D	StringTie	exon	185156983	185157111	1000	+	.	transcript_id "STRG.25138.1"; gene_id "STRG.25138";
3D	StringTie	exon	185161046	185161166	1000	+	.	transcript_id "STRG.25138.1"; gene_id "STRG.25138";
3D	StringTie	exon	185163357	185164628	1000	+	.	transcript_id "STRG.25138.1"; gene_id "STRG.25138";
3D	StringTie	transcript	185165882	185167351	1000	+	.	transcript_id "STRG.25139.1"; gene_id "STRG.25139"
3D	StringTie	exon	185165882	185166049	1000	+	.	transcript_id "STRG.25139.1"; gene_id "STRG.25139";
3D	StringTie	exon	185166779	185167351	1000	+	.	transcript_id "STRG.25139.1"; gene_id "STRG.25139";
3D	StringTie	transcript	185437720	185440220	1000	+	.	transcript_id "STRG.25144.1"; gene_id "STRG.25144"
3D	StringTie	exon	185437720	185438287	1000	+	.	transcript_id "STRG.25144.1"; gene_id "STRG.25144";
3D	StringTie	exon	185438385	185438449	1000	+	.	transcript_id "STRG.25144.1"; gene_id "STRG.25144";
3D	StringTie	exon	185438849	185439176	1000	+	.	transcript_id "STRG.25144.1"; gene_id "STRG.25144";
3D	StringTie	exon	185439268	185439366	1000	+	.	transcript_id "STRG.25144.1"; gene_id "STRG.25144";
3D	StringTie	exon	185439617	185440220	1000	+	.	transcript_id "STRG.25144.1"; gene_id "STRG.25144";
3D	StringTie	transcript	186715347	186732950	1000	-	.	transcript_id "STRG.25142.1"; gene_id "STRG.25142"
3D	StringTie	exon	186715347	186715762	1000	-	.	transcript_id "STRG.25142.1"; gene_id "STRG.25142";
3D	StringTie	exon	186718005	186718048	1000	-	.	transcript_id "STRG.25142.1"; gene_id "STRG.25142";
3D	StringTie	exon	186718155	186718243	1000	-	.	transcript_id "STRG.25142.1"; gene_id "STRG.25142";
3D	StringTie	exon	186718323	186718367	1000	-	.	transcript_id "STRG.25142.1"; gene_id "STRG.25142";
3D	StringTie	exon	186718928	186719035	1000	-	.	transcript_id "STRG.25142.1"; gene_id "STRG.25142";
3D	StringTie	exon	186719123	186719208	1000	-	.	transcript_id "STRG.25142.1"; gene_id "STRG.25142";
3D	StringTie	exon	186719375	186719462	1000	-	.	transcript_id "STRG.25142.1"; gene_id "STRG.25142";
3D	StringTie	exon	186719642	186719851	1000	-	.	transcript_id "STRG.25142.1"; gene_id "STRG.25142";
3D	StringTie	exon	186719926	186720001	1000	-	.	transcript_id "STRG.25142.1"; gene_id "STRG.25142";
3D	StringTie	exon	186720090	186720139	1000	-	.	transcript_id "STRG.25142.1"; gene_id "STRG.25142";
3D	StringTie	exon	186720573	186720635	1000	-	.	transcript_id "STRG.25142.1"; gene_id "STRG.25142";
3D	StringTie	exon	186720737	186720790	1000	-	.	transcript_id "STRG.25142.1"; gene_id "STRG.25142";
3D	StringTie	exon	186720882	186720984	1000	-	.	transcript_id "STRG.25142.1"; gene_id "STRG.25142";
3D	StringTie	exon	186721075	186721177	1000	-	.	transcript_id "STRG.25142.1"; gene_id "STRG.25142";
3D	StringTie	exon	186721328	186721388	1000	-	.	transcript_id "STRG.25142.1"; gene_id "STRG.25142";
3D	StringTie	exon	186721512	186721552	1000	-	.	transcript_id "STRG.25142.1"; gene_id "STRG.25142";
3D	StringTie	exon	186732622	186732819	1000	-	.	transcript_id "STRG.25142.1"; gene_id "STRG.25142";
3D	StringTie	exon	186732909	186732950	1000	-	.	transcript_id "STRG.25142.1"; gene_id "STRG.25142";
3D	StringTie	transcript	186716065	186718156	1000	+	.	transcript_id "STRG.25143.1"; gene_id "STRG.25143"
3D	StringTie	exon	186716065	186716409	1000	+	.	transcript_id "STRG.25143.1"; gene_id "STRG.25143";
3D	StringTie	exon	186717229	186718156	1000	+	.	transcript_id "STRG.25143.1"; gene_id "STRG.25143";
3D	StringTie	transcript	186716065	186718156	1000	+	.	transcript_id "STRG.25143.2"; gene_id "STRG.25143"
3D	StringTie	exon	186716065	186716409	1000	+	.	transcript_id "STRG.25143.2"; gene_id "STRG.25143";
3D	StringTie	exon	186717229	186717291	1000	+	.	transcript_id "STRG.25143.2"; gene_id "STRG.25143";
3D	StringTie	exon	186717416	186718156	1000	+	.	transcript_id "STRG.25143.2"; gene_id "STRG.25143";
3D	StringTie	transcript	186827220	186830086	1000	-	.	transcript_id "STRG.25141.1"; gene_id "STRG.25141"
3D	StringTie	exon	186827220	186827658	1000	-	.	transcript_id "STRG.25141.1"; gene_id "STRG.25141";
3D	StringTie	exon	186828589	186828668	1000	-	.	transcript_id "STRG.25141.1"; gene_id "STRG.25141";
3D	StringTie	exon	186829382	186829510	1000	-	.	transcript_id "STRG.25141.1"; gene_id "STRG.25141";
3D	StringTie	exon	186829603	186830086	1000	-	.	transcript_id "STRG.25141.1"; gene_id "STRG.25141";
3D	StringTie	transcript	186827220	186830086	1000	-	.	transcript_id "STRG.25141.2"; gene_id "STRG.25141"
3D	StringTie	exon	186827220	186828668	1000	-	.	transcript_id "STRG.25141.2"; gene_id "STRG.25141";
3D	StringTie	exon	186829382	186829510	1000	-	.	transcript_id "STRG.25141.2"; gene_id "STRG.25141";
3D	StringTie	exon	186829603	186830086	1000	-	.	transcript_id "STRG.25141.2"; gene_id "STRG.25141";
3D	StringTie	transcript	187053638	187058133	1000	+	.	transcript_id "STRG.25145.1"; gene_id "STRG.25145"
3D	StringTie	exon	187053638	187054134	1000	+	.	transcript_id "STRG.25145.1"; gene_id "STRG.25145";
3D	StringTie	exon	187054239	187054346	1000	+	.	transcript_id "STRG.25145.1"; gene_id "STRG.25145";
3D	StringTie	exon	187054487	187054642	1000	+	.	transcript_id "STRG.25145.1"; gene_id "STRG.25145";
3D	StringTie	exon	187056588	187056803	1000	+	.	transcript_id "STRG.25145.1"; gene_id "STRG.25145";
3D	StringTie	exon	187056887	187057085	1000	+	.	transcript_id "STRG.25145.1"; gene_id "STRG.25145";
3D	StringTie	exon	187057176	187057241	1000	+	.	transcript_id "STRG.25145.1"; gene_id "STRG.25145";
3D	StringTie	exon	187057351	187057435	1000	+	.	transcript_id "STRG.25145.1"; gene_id "STRG.25145";
3D	StringTie	exon	187057520	187058133	1000	+	.	transcript_id "STRG.25145.1"; gene_id "STRG.25145";
3D	StringTie	transcript	187941388	187951806	1000	+	.	transcript_id "STRG.25146.1"; gene_id "STRG.25146"
3D	StringTie	exon	187941388	187941728	1000	+	.	transcript_id "STRG.25146.1"; gene_id "STRG.25146";
3D	StringTie	exon	187943045	187943184	1000	+	.	transcript_id "STRG.25146.1"; gene_id "STRG.25146";
3D	StringTie	exon	187944560	187944637	1000	+	.	transcript_id "STRG.25146.1"; gene_id "STRG.25146";
3D	StringTie	exon	187944729	187944788	1000	+	.	transcript_id "STRG.25146.1"; gene_id "STRG.25146";
3D	StringTie	exon	187945338	187945415	1000	+	.	transcript_id "STRG.25146.1"; gene_id "STRG.25146";
3D	StringTie	exon	187945499	187945550	1000	+	.	transcript_id "STRG.25146.1"; gene_id "STRG.25146";
3D	StringTie	exon	187945698	187945969	1000	+	.	transcript_id "STRG.25146.1"; gene_id "STRG.25146";
3D	StringTie	exon	187947119	187947370	1000	+	.	transcript_id "STRG.25146.1"; gene_id "STRG.25146";
3D	StringTie	exon	187951315	187951806	1000	+	.	transcript_id "STRG.25146.1"; gene_id "STRG.25146";
3D	StringTie	transcript	187941388	187951806	1000	+	.	transcript_id "STRG.25146.2"; gene_id "STRG.25146"
3D	StringTie	exon	187941388	187941728	1000	+	.	transcript_id "STRG.25146.2"; gene_id "STRG.25146";
3D	StringTie	exon	187944560	187944637	1000	+	.	transcript_id "STRG.25146.2"; gene_id "STRG.25146";
3D	StringTie	exon	187944729	187944788	1000	+	.	transcript_id "STRG.25146.2"; gene_id "STRG.25146";
3D	StringTie	exon	187945338	187945415	1000	+	.	transcript_id "STRG.25146.2"; gene_id "STRG.25146";
3D	StringTie	exon	187945499	187945550	1000	+	.	transcript_id "STRG.25146.2"; gene_id "STRG.25146";
3D	StringTie	exon	187945698	187945969	1000	+	.	transcript_id "STRG.25146.2"; gene_id "STRG.25146";
3D	StringTie	exon	187947119	187947370	1000	+	.	transcript_id "STRG.25146.2"; gene_id "STRG.25146";
3D	StringTie	exon	187951315	187951806	1000	+	.	transcript_id "STRG.25146.2"; gene_id "STRG.25146";
3D	StringTie	transcript	188105827	188115268	1000	-	.	transcript_id "STRG.25148.1"; gene_id "STRG.25148"
3D	StringTie	exon	188105827	188106750	1000	-	.	transcript_id "STRG.25148.1"; gene_id "STRG.25148";
3D	StringTie	exon	188110176	188110351	1000	-	.	transcript_id "STRG.25148.1"; gene_id "STRG.25148";
3D	StringTie	exon	188113265	188113854	1000	-	.	transcript_id "STRG.25148.1"; gene_id "STRG.25148";
3D	StringTie	exon	188114956	188115040	1000	-	.	transcript_id "STRG.25148.1"; gene_id "STRG.25148";
3D	StringTie	exon	188115179	188115268	1000	-	.	transcript_id "STRG.25148.1"; gene_id "STRG.25148";
3D	StringTie	transcript	188105827	188115268	1000	-	.	transcript_id "STRG.25148.2"; gene_id "STRG.25148"
3D	StringTie	exon	188105827	188106750	1000	-	.	transcript_id "STRG.25148.2"; gene_id "STRG.25148";
3D	StringTie	exon	188110176	188110351	1000	-	.	transcript_id "STRG.25148.2"; gene_id "STRG.25148";
3D	StringTie	exon	188113265	188113854	1000	-	.	transcript_id "STRG.25148.2"; gene_id "STRG.25148";
3D	StringTie	exon	188115179	188115268	1000	-	.	transcript_id "STRG.25148.2"; gene_id "STRG.25148";
3D	StringTie	transcript	188181975	188184692	1000	-	.	transcript_id "STRG.25147.1"; gene_id "STRG.25147"
3D	StringTie	exon	188181975	188184692	1000	-	.	transcript_id "STRG.25147.1"; gene_id "STRG.25147";
3D	StringTie	transcript	188460947	188464435	1000	+	.	transcript_id "STRG.25149.1"; gene_id "STRG.25149"
3D	StringTie	exon	188460947	188461282	1000	+	.	transcript_id "STRG.25149.1"; gene_id "STRG.25149";
3D	StringTie	exon	188461908	188462463	1000	+	.	transcript_id "STRG.25149.1"; gene_id "STRG.25149";
3D	StringTie	exon	188462887	188464435	1000	+	.	transcript_id "STRG.25149.1"; gene_id "STRG.25149";
3D	StringTie	transcript	188464740	188466387	1000	-	.	transcript_id "STRG.25150.1"; gene_id "STRG.25150"
3D	StringTie	exon	188464740	188465408	1000	-	.	transcript_id "STRG.25150.1"; gene_id "STRG.25150";
3D	StringTie	exon	188465499	188465740	1000	-	.	transcript_id "STRG.25150.1"; gene_id "STRG.25150";
3D	StringTie	exon	188465822	188465952	1000	-	.	transcript_id "STRG.25150.1"; gene_id "STRG.25150";
3D	StringTie	exon	188466044	188466110	1000	-	.	transcript_id "STRG.25150.1"; gene_id "STRG.25150";
3D	StringTie	exon	188466216	188466387	1000	-	.	transcript_id "STRG.25150.1"; gene_id "STRG.25150";
3D	StringTie	transcript	188464740	188466387	1000	-	.	transcript_id "STRG.25150.2"; gene_id "STRG.25150"
3D	StringTie	exon	188464740	188465408	1000	-	.	transcript_id "STRG.25150.2"; gene_id "STRG.25150";
3D	StringTie	exon	188465499	188465740	1000	-	.	transcript_id "STRG.25150.2"; gene_id "STRG.25150";
3D	StringTie	exon	188465822	188466110	1000	-	.	transcript_id "STRG.25150.2"; gene_id "STRG.25150";
3D	StringTie	exon	188466216	188466387	1000	-	.	transcript_id "STRG.25150.2"; gene_id "STRG.25150";
3D	StringTie	transcript	188924619	188929133	1000	+	.	transcript_id "STRG.25151.1"; gene_id "STRG.25151"
3D	StringTie	exon	188924619	188926030	1000	+	.	transcript_id "STRG.25151.1"; gene_id "STRG.25151";
3D	StringTie	exon	188926354	188926433	1000	+	.	transcript_id "STRG.25151.1"; gene_id "STRG.25151";
3D	StringTie	exon	188926597	188926775	1000	+	.	transcript_id "STRG.25151.1"; gene_id "STRG.25151";
3D	StringTie	exon	188926938	188927012	1000	+	.	transcript_id "STRG.25151.1"; gene_id "STRG.25151";
3D	StringTie	exon	188928414	188929133	1000	+	.	transcript_id "STRG.25151.1"; gene_id "STRG.25151";
3D	StringTie	transcript	189522829	189527775	1000	+	.	transcript_id "STRG.25153.1"; gene_id "STRG.25153"
3D	StringTie	exon	189522829	189525107	1000	+	.	transcript_id "STRG.25153.1"; gene_id "STRG.25153";
3D	StringTie	exon	189525952	189526461	1000	+	.	transcript_id "STRG.25153.1"; gene_id "STRG.25153";
3D	StringTie	exon	189527035	189527120	1000	+	.	transcript_id "STRG.25153.1"; gene_id "STRG.25153";
3D	StringTie	exon	189527216	189527775	1000	+	.	transcript_id "STRG.25153.1"; gene_id "STRG.25153";
3D	StringTie	transcript	189849117	189852989	1000	+	.	transcript_id "STRG.25152.1"; gene_id "STRG.25152"
3D	StringTie	exon	189849117	189849761	1000	+	.	transcript_id "STRG.25152.1"; gene_id "STRG.25152";
3D	StringTie	exon	189849851	189849961	1000	+	.	transcript_id "STRG.25152.1"; gene_id "STRG.25152";
3D	StringTie	exon	189850270	189850580	1000	+	.	transcript_id "STRG.25152.1"; gene_id "STRG.25152";
3D	StringTie	exon	189850703	189850775	1000	+	.	transcript_id "STRG.25152.1"; gene_id "STRG.25152";
3D	StringTie	exon	189850883	189851476	1000	+	.	transcript_id "STRG.25152.1"; gene_id "STRG.25152";
3D	StringTie	exon	189852738	189852989	1000	+	.	transcript_id "STRG.25152.1"; gene_id "STRG.25152";
3D	StringTie	transcript	190319050	190324578	1000	+	.	transcript_id "STRG.25154.1"; gene_id "STRG.25154"
3D	StringTie	exon	190319050	190321247	1000	+	.	transcript_id "STRG.25154.1"; gene_id "STRG.25154";
3D	StringTie	exon	190322172	190322681	1000	+	.	transcript_id "STRG.25154.1"; gene_id "STRG.25154";
3D	StringTie	exon	190323306	190323391	1000	+	.	transcript_id "STRG.25154.1"; gene_id "STRG.25154";
3D	StringTie	exon	190323978	190324578	1000	+	.	transcript_id "STRG.25154.1"; gene_id "STRG.25154";
3D	StringTie	transcript	191143301	191150497	1000	+	.	transcript_id "STRG.25156.1"; gene_id "STRG.25156"
3D	StringTie	exon	191143301	191143534	1000	+	.	transcript_id "STRG.25156.1"; gene_id "STRG.25156";
3D	StringTie	exon	191145149	191145260	1000	+	.	transcript_id "STRG.25156.1"; gene_id "STRG.25156";
3D	StringTie	exon	191145345	191145447	1000	+	.	transcript_id "STRG.25156.1"; gene_id "STRG.25156";
3D	StringTie	exon	191145589	191145654	1000	+	.	transcript_id "STRG.25156.1"; gene_id "STRG.25156";
3D	StringTie	exon	191145740	191145863	1000	+	.	transcript_id "STRG.25156.1"; gene_id "STRG.25156";
3D	StringTie	exon	191146999	191147133	1000	+	.	transcript_id "STRG.25156.1"; gene_id "STRG.25156";
3D	StringTie	exon	191147436	191147496	1000	+	.	transcript_id "STRG.25156.1"; gene_id "STRG.25156";
3D	StringTie	exon	191147585	191147661	1000	+	.	transcript_id "STRG.25156.1"; gene_id "STRG.25156";
3D	StringTie	exon	191148046	191148201	1000	+	.	transcript_id "STRG.25156.1"; gene_id "STRG.25156";
3D	StringTie	exon	191148304	191148432	1000	+	.	transcript_id "STRG.25156.1"; gene_id "STRG.25156";
3D	StringTie	exon	191148524	191148656	1000	+	.	transcript_id "STRG.25156.1"; gene_id "STRG.25156";
3D	StringTie	exon	191148747	191148874	1000	+	.	transcript_id "STRG.25156.1"; gene_id "STRG.25156";
3D	StringTie	exon	191149010	191149115	1000	+	.	transcript_id "STRG.25156.1"; gene_id "STRG.25156";
3D	StringTie	exon	191149199	191149275	1000	+	.	transcript_id "STRG.25156.1"; gene_id "STRG.25156";
3D	StringTie	exon	191149372	191149442	1000	+	.	transcript_id "STRG.25156.1"; gene_id "STRG.25156";
3D	StringTie	exon	191149588	191149872	1000	+	.	transcript_id "STRG.25156.1"; gene_id "STRG.25156";
3D	StringTie	exon	191149974	191150497	1000	+	.	transcript_id "STRG.25156.1"; gene_id "STRG.25156";
3D	StringTie	transcript	191151121	191154210	1000	+	.	transcript_id "STRG.25155.1"; gene_id "STRG.25155"
3D	StringTie	exon	191151121	191151522	1000	+	.	transcript_id "STRG.25155.1"; gene_id "STRG.25155";
3D	StringTie	exon	191151673	191151903	1000	+	.	transcript_id "STRG.25155.1"; gene_id "STRG.25155";
3D	StringTie	exon	191152320	191152882	1000	+	.	transcript_id "STRG.25155.1"; gene_id "STRG.25155";
3D	StringTie	exon	191152968	191153254	1000	+	.	transcript_id "STRG.25155.1"; gene_id "STRG.25155";
3D	StringTie	exon	191153354	191154210	1000	+	.	transcript_id "STRG.25155.1"; gene_id "STRG.25155";
3D	StringTie	transcript	191151121	191155590	1000	+	.	transcript_id "STRG.25155.2"; gene_id "STRG.25155"
3D	StringTie	exon	191151121	191151522	1000	+	.	transcript_id "STRG.25155.2"; gene_id "STRG.25155";
3D	StringTie	exon	191151673	191151903	1000	+	.	transcript_id "STRG.25155.2"; gene_id "STRG.25155";
3D	StringTie	exon	191152320	191152882	1000	+	.	transcript_id "STRG.25155.2"; gene_id "STRG.25155";
3D	StringTie	exon	191152968	191153254	1000	+	.	transcript_id "STRG.25155.2"; gene_id "STRG.25155";
3D	StringTie	exon	191153354	191154040	1000	+	.	transcript_id "STRG.25155.2"; gene_id "STRG.25155";
3D	StringTie	exon	191154445	191155590	1000	+	.	transcript_id "STRG.25155.2"; gene_id "STRG.25155";
3D	StringTie	transcript	191605044	191622854	1000	+	.	transcript_id "STRG.25158.1"; gene_id "STRG.25158"
3D	StringTie	exon	191605044	191605872	1000	+	.	transcript_id "STRG.25158.1"; gene_id "STRG.25158";
3D	StringTie	exon	191610038	191610165	1000	+	.	transcript_id "STRG.25158.1"; gene_id "STRG.25158";
3D	StringTie	exon	191612200	191612425	1000	+	.	transcript_id "STRG.25158.1"; gene_id "STRG.25158";
3D	StringTie	exon	191621154	191621281	1000	+	.	transcript_id "STRG.25158.1"; gene_id "STRG.25158";
3D	StringTie	exon	191621396	191621549	1000	+	.	transcript_id "STRG.25158.1"; gene_id "STRG.25158";
3D	StringTie	exon	191621934	191622854	1000	+	.	transcript_id "STRG.25158.1"; gene_id "STRG.25158";
3D	StringTie	transcript	192103986	192107977	1000	+	.	transcript_id "STRG.25157.1"; gene_id "STRG.25157"
3D	StringTie	exon	192103986	192104150	1000	+	.	transcript_id "STRG.25157.1"; gene_id "STRG.25157";
3D	StringTie	exon	192104659	192104749	1000	+	.	transcript_id "STRG.25157.1"; gene_id "STRG.25157";
3D	StringTie	exon	192105664	192105914	1000	+	.	transcript_id "STRG.25157.1"; gene_id "STRG.25157";
3D	StringTie	exon	192106001	192106127	1000	+	.	transcript_id "STRG.25157.1"; gene_id "STRG.25157";
3D	StringTie	exon	192106351	192106624	1000	+	.	transcript_id "STRG.25157.1"; gene_id "STRG.25157";
3D	StringTie	exon	192106708	192106840	1000	+	.	transcript_id "STRG.25157.1"; gene_id "STRG.25157";
3D	StringTie	exon	192106915	192107001	1000	+	.	transcript_id "STRG.25157.1"; gene_id "STRG.25157";
3D	StringTie	exon	192107471	192107977	1000	+	.	transcript_id "STRG.25157.1"; gene_id "STRG.25157";
3D	StringTie	transcript	193659857	193663272	1000	-	.	transcript_id "STRG.25160.1"; gene_id "STRG.25160"
3D	StringTie	exon	193659857	193660480	1000	-	.	transcript_id "STRG.25160.1"; gene_id "STRG.25160";
3D	StringTie	exon	193662697	193662828	1000	-	.	transcript_id "STRG.25160.1"; gene_id "STRG.25160";
3D	StringTie	exon	193662912	193663272	1000	-	.	transcript_id "STRG.25160.1"; gene_id "STRG.25160";
3D	StringTie	transcript	195215522	195218812	1000	+	.	transcript_id "STRG.25159.1"; gene_id "STRG.25159"
3D	StringTie	exon	195215522	195218812	1000	+	.	transcript_id "STRG.25159.1"; gene_id "STRG.25159";
3D	StringTie	transcript	195215522	195218812	1000	+	.	transcript_id "STRG.25159.2"; gene_id "STRG.25159"
3D	StringTie	exon	195215522	195217026	1000	+	.	transcript_id "STRG.25159.2"; gene_id "STRG.25159";
3D	StringTie	exon	195217983	195218037	1000	+	.	transcript_id "STRG.25159.2"; gene_id "STRG.25159";
3D	StringTie	exon	195218422	195218812	1000	+	.	transcript_id "STRG.25159.2"; gene_id "STRG.25159";
3D	StringTie	transcript	195215522	195218812	1000	+	.	transcript_id "STRG.25159.3"; gene_id "STRG.25159"
3D	StringTie	exon	195215522	195217718	1000	+	.	transcript_id "STRG.25159.3"; gene_id "STRG.25159";
3D	StringTie	exon	195217983	195218037	1000	+	.	transcript_id "STRG.25159.3"; gene_id "STRG.25159";
3D	StringTie	exon	195218422	195218812	1000	+	.	transcript_id "STRG.25159.3"; gene_id "STRG.25159";
3D	StringTie	transcript	196994779	197002418	1000	+	.	transcript_id "STRG.25162.2"; gene_id "STRG.25162"
3D	StringTie	exon	196994779	196995024	1000	+	.	transcript_id "STRG.25162.2"; gene_id "STRG.25162";
3D	StringTie	exon	196995517	196995597	1000	+	.	transcript_id "STRG.25162.2"; gene_id "STRG.25162";
3D	StringTie	exon	197000949	197001108	1000	+	.	transcript_id "STRG.25162.2"; gene_id "STRG.25162";
3D	StringTie	exon	197001249	197001394	1000	+	.	transcript_id "STRG.25162.2"; gene_id "STRG.25162";
3D	StringTie	exon	197001706	197002418	1000	+	.	transcript_id "STRG.25162.2"; gene_id "STRG.25162";
3D	StringTie	transcript	196994779	197010636	1000	+	.	transcript_id "STRG.25162.1"; gene_id "STRG.25162"
3D	StringTie	exon	196994779	196995024	1000	+	.	transcript_id "STRG.25162.1"; gene_id "STRG.25162";
3D	StringTie	exon	196995517	196995597	1000	+	.	transcript_id "STRG.25162.1"; gene_id "STRG.25162";
3D	StringTie	exon	197000949	197001108	1000	+	.	transcript_id "STRG.25162.1"; gene_id "STRG.25162";
3D	StringTie	exon	197001249	197001394	1000	+	.	transcript_id "STRG.25162.1"; gene_id "STRG.25162";
3D	StringTie	exon	197001706	197001862	1000	+	.	transcript_id "STRG.25162.1"; gene_id "STRG.25162";
3D	StringTie	exon	197001972	197002158	1000	+	.	transcript_id "STRG.25162.1"; gene_id "STRG.25162";
3D	StringTie	exon	197009634	197010636	1000	+	.	transcript_id "STRG.25162.1"; gene_id "STRG.25162";
3D	StringTie	transcript	197024545	197026911	1000	+	.	transcript_id "STRG.25163.1"; gene_id "STRG.25163"
3D	StringTie	exon	197024545	197025585	1000	+	.	transcript_id "STRG.25163.1"; gene_id "STRG.25163";
3D	StringTie	exon	197025658	197026911	1000	+	.	transcript_id "STRG.25163.1"; gene_id "STRG.25163";
3D	StringTie	transcript	197028217	197054195	1000	+	.	transcript_id "STRG.25164.1"; gene_id "STRG.25164"
3D	StringTie	exon	197028217	197028390	1000	+	.	transcript_id "STRG.25164.1"; gene_id "STRG.25164";
3D	StringTie	exon	197031182	197031418	1000	+	.	transcript_id "STRG.25164.1"; gene_id "STRG.25164";
3D	StringTie	exon	197031858	197033402	1000	+	.	transcript_id "STRG.25164.1"; gene_id "STRG.25164";
3D	StringTie	exon	197033508	197036035	1000	+	.	transcript_id "STRG.25164.1"; gene_id "STRG.25164";
3D	StringTie	exon	197036137	197036532	1000	+	.	transcript_id "STRG.25164.1"; gene_id "STRG.25164";
3D	StringTie	exon	197037271	197037429	1000	+	.	transcript_id "STRG.25164.1"; gene_id "STRG.25164";
3D	StringTie	exon	197046894	197047409	1000	+	.	transcript_id "STRG.25164.1"; gene_id "STRG.25164";
3D	StringTie	exon	197047493	197047634	1000	+	.	transcript_id "STRG.25164.1"; gene_id "STRG.25164";
3D	StringTie	exon	197047814	197047958	1000	+	.	transcript_id "STRG.25164.1"; gene_id "STRG.25164";
3D	StringTie	exon	197053700	197054195	1000	+	.	transcript_id "STRG.25164.1"; gene_id "STRG.25164";
3D	StringTie	transcript	197033508	197054195	1000	+	.	transcript_id "STRG.25164.2"; gene_id "STRG.25164"
3D	StringTie	exon	197033508	197036035	1000	+	.	transcript_id "STRG.25164.2"; gene_id "STRG.25164";
3D	StringTie	exon	197036137	197036532	1000	+	.	transcript_id "STRG.25164.2"; gene_id "STRG.25164";
3D	StringTie	exon	197037271	197037429	1000	+	.	transcript_id "STRG.25164.2"; gene_id "STRG.25164";
3D	StringTie	exon	197046894	197047409	1000	+	.	transcript_id "STRG.25164.2"; gene_id "STRG.25164";
3D	StringTie	exon	197047493	197047634	1000	+	.	transcript_id "STRG.25164.2"; gene_id "STRG.25164";
3D	StringTie	exon	197047814	197047958	1000	+	.	transcript_id "STRG.25164.2"; gene_id "STRG.25164";
3D	StringTie	exon	197053700	197054195	1000	+	.	transcript_id "STRG.25164.2"; gene_id "STRG.25164";
3D	StringTie	transcript	198067597	198073583	1000	+	.	transcript_id "STRG.25161.1"; gene_id "STRG.25161"
3D	StringTie	exon	198067597	198067797	1000	+	.	transcript_id "STRG.25161.1"; gene_id "STRG.25161";
3D	StringTie	exon	198071005	198071053	1000	+	.	transcript_id "STRG.25161.1"; gene_id "STRG.25161";
3D	StringTie	exon	198071136	198071444	1000	+	.	transcript_id "STRG.25161.1"; gene_id "STRG.25161";
3D	StringTie	exon	198072094	198072142	1000	+	.	transcript_id "STRG.25161.1"; gene_id "STRG.25161";
3D	StringTie	exon	198072227	198072321	1000	+	.	transcript_id "STRG.25161.1"; gene_id "STRG.25161";
3D	StringTie	exon	198072415	198072539	1000	+	.	transcript_id "STRG.25161.1"; gene_id "STRG.25161";
3D	StringTie	exon	198072936	198073583	1000	+	.	transcript_id "STRG.25161.1"; gene_id "STRG.25161";
3D	StringTie	transcript	198067597	198073583	1000	+	.	transcript_id "STRG.25161.2"; gene_id "STRG.25161"
3D	StringTie	exon	198067597	198067797	1000	+	.	transcript_id "STRG.25161.2"; gene_id "STRG.25161";
3D	StringTie	exon	198071005	198071053	1000	+	.	transcript_id "STRG.25161.2"; gene_id "STRG.25161";
3D	StringTie	exon	198071136	198071444	1000	+	.	transcript_id "STRG.25161.2"; gene_id "STRG.25161";
3D	StringTie	exon	198072094	198072142	1000	+	.	transcript_id "STRG.25161.2"; gene_id "STRG.25161";
3D	StringTie	exon	198072227	198072321	1000	+	.	transcript_id "STRG.25161.2"; gene_id "STRG.25161";
3D	StringTie	exon	198072936	198073583	1000	+	.	transcript_id "STRG.25161.2"; gene_id "STRG.25161";
3D	StringTie	transcript	199174147	199209962	1000	-	.	transcript_id "STRG.25165.1"; gene_id "STRG.25165"
3D	StringTie	exon	199174147	199174634	1000	-	.	transcript_id "STRG.25165.1"; gene_id "STRG.25165";
3D	StringTie	exon	199199968	199200054	1000	-	.	transcript_id "STRG.25165.1"; gene_id "STRG.25165";
3D	StringTie	exon	199200176	199200232	1000	-	.	transcript_id "STRG.25165.1"; gene_id "STRG.25165";
3D	StringTie	exon	199205019	199205102	1000	-	.	transcript_id "STRG.25165.1"; gene_id "STRG.25165";
3D	StringTie	exon	199205929	199206063	1000	-	.	transcript_id "STRG.25165.1"; gene_id "STRG.25165";
3D	StringTie	exon	199207929	199208636	1000	-	.	transcript_id "STRG.25165.1"; gene_id "STRG.25165";
3D	StringTie	exon	199209225	199209287	1000	-	.	transcript_id "STRG.25165.1"; gene_id "STRG.25165";
3D	StringTie	exon	199209382	199209962	1000	-	.	transcript_id "STRG.25165.1"; gene_id "STRG.25165";
3D	StringTie	transcript	199174147	199209962	1000	-	.	transcript_id "STRG.25165.2"; gene_id "STRG.25165"
3D	StringTie	exon	199174147	199174836	1000	-	.	transcript_id "STRG.25165.2"; gene_id "STRG.25165";
3D	StringTie	exon	199199968	199200054	1000	-	.	transcript_id "STRG.25165.2"; gene_id "STRG.25165";
3D	StringTie	exon	199200176	199200232	1000	-	.	transcript_id "STRG.25165.2"; gene_id "STRG.25165";
3D	StringTie	exon	199205019	199205102	1000	-	.	transcript_id "STRG.25165.2"; gene_id "STRG.25165";
3D	StringTie	exon	199205929	199206063	1000	-	.	transcript_id "STRG.25165.2"; gene_id "STRG.25165";
3D	StringTie	exon	199207929	199208636	1000	-	.	transcript_id "STRG.25165.2"; gene_id "STRG.25165";
3D	StringTie	exon	199209225	199209287	1000	-	.	transcript_id "STRG.25165.2"; gene_id "STRG.25165";
3D	StringTie	exon	199209382	199209962	1000	-	.	transcript_id "STRG.25165.2"; gene_id "STRG.25165";
3D	StringTie	transcript	199189058	199209962	1000	-	.	transcript_id "STRG.25165.3"; gene_id "STRG.25165"
3D	StringTie	exon	199189058	199189328	1000	-	.	transcript_id "STRG.25165.3"; gene_id "STRG.25165";
3D	StringTie	exon	199199968	199200054	1000	-	.	transcript_id "STRG.25165.3"; gene_id "STRG.25165";
3D	StringTie	exon	199200176	199200232	1000	-	.	transcript_id "STRG.25165.3"; gene_id "STRG.25165";
3D	StringTie	exon	199205019	199205102	1000	-	.	transcript_id "STRG.25165.3"; gene_id "STRG.25165";
3D	StringTie	exon	199205929	199206063	1000	-	.	transcript_id "STRG.25165.3"; gene_id "STRG.25165";
3D	StringTie	exon	199207929	199208636	1000	-	.	transcript_id "STRG.25165.3"; gene_id "STRG.25165";
3D	StringTie	exon	199209225	199209287	1000	-	.	transcript_id "STRG.25165.3"; gene_id "STRG.25165";
3D	StringTie	exon	199209382	199209962	1000	-	.	transcript_id "STRG.25165.3"; gene_id "STRG.25165";
3D	StringTie	transcript	199279698	199317793	1000	+	.	transcript_id "STRG.25173.5"; gene_id "STRG.25173"
3D	StringTie	exon	199279698	199280221	1000	+	.	transcript_id "STRG.25173.5"; gene_id "STRG.25173";
3D	StringTie	exon	199283658	199283937	1000	+	.	transcript_id "STRG.25173.5"; gene_id "STRG.25173";
3D	StringTie	exon	199284383	199284486	1000	+	.	transcript_id "STRG.25173.5"; gene_id "STRG.25173";
3D	StringTie	exon	199286941	199287120	1000	+	.	transcript_id "STRG.25173.5"; gene_id "STRG.25173";
3D	StringTie	exon	199290062	199290280	1000	+	.	transcript_id "STRG.25173.5"; gene_id "STRG.25173";
3D	StringTie	exon	199297535	199297648	1000	+	.	transcript_id "STRG.25173.5"; gene_id "STRG.25173";
3D	StringTie	exon	199297955	199298068	1000	+	.	transcript_id "STRG.25173.5"; gene_id "STRG.25173";
3D	StringTie	exon	199298186	199298353	1000	+	.	transcript_id "STRG.25173.5"; gene_id "STRG.25173";
3D	StringTie	exon	199299076	199299251	1000	+	.	transcript_id "STRG.25173.5"; gene_id "STRG.25173";
3D	StringTie	exon	199299371	199299437	1000	+	.	transcript_id "STRG.25173.5"; gene_id "STRG.25173";
3D	StringTie	exon	199299694	199299840	1000	+	.	transcript_id "STRG.25173.5"; gene_id "STRG.25173";
3D	StringTie	exon	199304216	199304311	1000	+	.	transcript_id "STRG.25173.5"; gene_id "STRG.25173";
3D	StringTie	exon	199304404	199304472	1000	+	.	transcript_id "STRG.25173.5"; gene_id "STRG.25173";
3D	StringTie	exon	199305884	199305985	1000	+	.	transcript_id "STRG.25173.5"; gene_id "STRG.25173";
3D	StringTie	exon	199307751	199308002	1000	+	.	transcript_id "STRG.25173.5"; gene_id "STRG.25173";
3D	StringTie	exon	199308251	199308318	1000	+	.	transcript_id "STRG.25173.5"; gene_id "STRG.25173";
3D	StringTie	exon	199308404	199308521	1000	+	.	transcript_id "STRG.25173.5"; gene_id "STRG.25173";
3D	StringTie	exon	199309808	199310047	1000	+	.	transcript_id "STRG.25173.5"; gene_id "STRG.25173";
3D	StringTie	exon	199317055	199317168	1000	+	.	transcript_id "STRG.25173.5"; gene_id "STRG.25173";
3D	StringTie	exon	199317271	199317793	1000	+	.	transcript_id "STRG.25173.5"; gene_id "STRG.25173";
3D	StringTie	transcript	199279698	199319704	1000	+	.	transcript_id "STRG.25173.1"; gene_id "STRG.25173"
3D	StringTie	exon	199279698	199280221	1000	+	.	transcript_id "STRG.25173.1"; gene_id "STRG.25173";
3D	StringTie	exon	199283658	199283937	1000	+	.	transcript_id "STRG.25173.1"; gene_id "STRG.25173";
3D	StringTie	exon	199284383	199284486	1000	+	.	transcript_id "STRG.25173.1"; gene_id "STRG.25173";
3D	StringTie	exon	199286941	199287120	1000	+	.	transcript_id "STRG.25173.1"; gene_id "STRG.25173";
3D	StringTie	exon	199290062	199290280	1000	+	.	transcript_id "STRG.25173.1"; gene_id "STRG.25173";
3D	StringTie	exon	199297535	199297648	1000	+	.	transcript_id "STRG.25173.1"; gene_id "STRG.25173";
3D	StringTie	exon	199297955	199298068	1000	+	.	transcript_id "STRG.25173.1"; gene_id "STRG.25173";
3D	StringTie	exon	199298186	199298353	1000	+	.	transcript_id "STRG.25173.1"; gene_id "STRG.25173";
3D	StringTie	exon	199299076	199299251	1000	+	.	transcript_id "STRG.25173.1"; gene_id "STRG.25173";
3D	StringTie	exon	199299371	199299437	1000	+	.	transcript_id "STRG.25173.1"; gene_id "STRG.25173";
3D	StringTie	exon	199299694	199299840	1000	+	.	transcript_id "STRG.25173.1"; gene_id "STRG.25173";
3D	StringTie	exon	199304216	199304311	1000	+	.	transcript_id "STRG.25173.1"; gene_id "STRG.25173";
3D	StringTie	exon	199304404	199304472	1000	+	.	transcript_id "STRG.25173.1"; gene_id "STRG.25173";
3D	StringTie	exon	199305884	199305985	1000	+	.	transcript_id "STRG.25173.1"; gene_id "STRG.25173";
3D	StringTie	exon	199307751	199308002	1000	+	.	transcript_id "STRG.25173.1"; gene_id "STRG.25173";
3D	StringTie	exon	199308251	199308318	1000	+	.	transcript_id "STRG.25173.1"; gene_id "STRG.25173";
3D	StringTie	exon	199308404	199308521	1000	+	.	transcript_id "STRG.25173.1"; gene_id "STRG.25173";
3D	StringTie	exon	199309808	199310047	1000	+	.	transcript_id "STRG.25173.1"; gene_id "STRG.25173";
3D	StringTie	exon	199319340	199319704	1000	+	.	transcript_id "STRG.25173.1"; gene_id "STRG.25173";
3D	StringTie	transcript	199279698	199319704	1000	+	.	transcript_id "STRG.25173.2"; gene_id "STRG.25173"
3D	StringTie	exon	199279698	199280221	1000	+	.	transcript_id "STRG.25173.2"; gene_id "STRG.25173";
3D	StringTie	exon	199283658	199283937	1000	+	.	transcript_id "STRG.25173.2"; gene_id "STRG.25173";
3D	StringTie	exon	199284383	199284486	1000	+	.	transcript_id "STRG.25173.2"; gene_id "STRG.25173";
3D	StringTie	exon	199286941	199287120	1000	+	.	transcript_id "STRG.25173.2"; gene_id "STRG.25173";
3D	StringTie	exon	199290062	199290280	1000	+	.	transcript_id "STRG.25173.2"; gene_id "STRG.25173";
3D	StringTie	exon	199297535	199297648	1000	+	.	transcript_id "STRG.25173.2"; gene_id "STRG.25173";
3D	StringTie	exon	199297955	199298068	1000	+	.	transcript_id "STRG.25173.2"; gene_id "STRG.25173";
3D	StringTie	exon	199298186	199298353	1000	+	.	transcript_id "STRG.25173.2"; gene_id "STRG.25173";
3D	StringTie	exon	199299076	199299251	1000	+	.	transcript_id "STRG.25173.2"; gene_id "STRG.25173";
3D	StringTie	exon	199299371	199299437	1000	+	.	transcript_id "STRG.25173.2"; gene_id "STRG.25173";
3D	StringTie	exon	199299694	199299840	1000	+	.	transcript_id "STRG.25173.2"; gene_id "STRG.25173";
3D	StringTie	exon	199305884	199305985	1000	+	.	transcript_id "STRG.25173.2"; gene_id "STRG.25173";
3D	StringTie	exon	199307751	199308002	1000	+	.	transcript_id "STRG.25173.2"; gene_id "STRG.25173";
3D	StringTie	exon	199308251	199308318	1000	+	.	transcript_id "STRG.25173.2"; gene_id "STRG.25173";
3D	StringTie	exon	199308404	199308521	1000	+	.	transcript_id "STRG.25173.2"; gene_id "STRG.25173";
3D	StringTie	exon	199309808	199310047	1000	+	.	transcript_id "STRG.25173.2"; gene_id "STRG.25173";
3D	StringTie	exon	199319340	199319704	1000	+	.	transcript_id "STRG.25173.2"; gene_id "STRG.25173";
3D	StringTie	transcript	199279698	199319704	1000	+	.	transcript_id "STRG.25173.3"; gene_id "STRG.25173"
3D	StringTie	exon	199279698	199280221	1000	+	.	transcript_id "STRG.25173.3"; gene_id "STRG.25173";
3D	StringTie	exon	199283658	199283937	1000	+	.	transcript_id "STRG.25173.3"; gene_id "STRG.25173";
3D	StringTie	exon	199284383	199284486	1000	+	.	transcript_id "STRG.25173.3"; gene_id "STRG.25173";
3D	StringTie	exon	199286941	199287120	1000	+	.	transcript_id "STRG.25173.3"; gene_id "STRG.25173";
3D	StringTie	exon	199290062	199290280	1000	+	.	transcript_id "STRG.25173.3"; gene_id "STRG.25173";
3D	StringTie	exon	199297535	199297648	1000	+	.	transcript_id "STRG.25173.3"; gene_id "STRG.25173";
3D	StringTie	exon	199297955	199298068	1000	+	.	transcript_id "STRG.25173.3"; gene_id "STRG.25173";
3D	StringTie	exon	199298186	199298353	1000	+	.	transcript_id "STRG.25173.3"; gene_id "STRG.25173";
3D	StringTie	exon	199299076	199299251	1000	+	.	transcript_id "STRG.25173.3"; gene_id "STRG.25173";
3D	StringTie	exon	199299371	199299437	1000	+	.	transcript_id "STRG.25173.3"; gene_id "STRG.25173";
3D	StringTie	exon	199299694	199299840	1000	+	.	transcript_id "STRG.25173.3"; gene_id "STRG.25173";
3D	StringTie	exon	199304216	199304311	1000	+	.	transcript_id "STRG.25173.3"; gene_id "STRG.25173";
3D	StringTie	exon	199304404	199304472	1000	+	.	transcript_id "STRG.25173.3"; gene_id "STRG.25173";
3D	StringTie	exon	199305884	199305985	1000	+	.	transcript_id "STRG.25173.3"; gene_id "STRG.25173";
3D	StringTie	exon	199307751	199308002	1000	+	.	transcript_id "STRG.25173.3"; gene_id "STRG.25173";
3D	StringTie	exon	199308251	199308318	1000	+	.	transcript_id "STRG.25173.3"; gene_id "STRG.25173";
3D	StringTie	exon	199308404	199308547	1000	+	.	transcript_id "STRG.25173.3"; gene_id "STRG.25173";
3D	StringTie	exon	199309808	199310047	1000	+	.	transcript_id "STRG.25173.3"; gene_id "STRG.25173";
3D	StringTie	exon	199319340	199319704	1000	+	.	transcript_id "STRG.25173.3"; gene_id "STRG.25173";
3D	StringTie	transcript	199279698	199319704	1000	+	.	transcript_id "STRG.25173.4"; gene_id "STRG.25173"
3D	StringTie	exon	199279698	199280221	1000	+	.	transcript_id "STRG.25173.4"; gene_id "STRG.25173";
3D	StringTie	exon	199283658	199283937	1000	+	.	transcript_id "STRG.25173.4"; gene_id "STRG.25173";
3D	StringTie	exon	199284383	199284486	1000	+	.	transcript_id "STRG.25173.4"; gene_id "STRG.25173";
3D	StringTie	exon	199286941	199287120	1000	+	.	transcript_id "STRG.25173.4"; gene_id "STRG.25173";
3D	StringTie	exon	199290062	199290280	1000	+	.	transcript_id "STRG.25173.4"; gene_id "STRG.25173";
3D	StringTie	exon	199297535	199297648	1000	+	.	transcript_id "STRG.25173.4"; gene_id "STRG.25173";
3D	StringTie	exon	199297955	199298068	1000	+	.	transcript_id "STRG.25173.4"; gene_id "STRG.25173";
3D	StringTie	exon	199298186	199298353	1000	+	.	transcript_id "STRG.25173.4"; gene_id "STRG.25173";
3D	StringTie	exon	199299076	199299251	1000	+	.	transcript_id "STRG.25173.4"; gene_id "STRG.25173";
3D	StringTie	exon	199299371	199299437	1000	+	.	transcript_id "STRG.25173.4"; gene_id "STRG.25173";
3D	StringTie	exon	199299694	199299840	1000	+	.	transcript_id "STRG.25173.4"; gene_id "STRG.25173";
3D	StringTie	exon	199304216	199304311	1000	+	.	transcript_id "STRG.25173.4"; gene_id "STRG.25173";
3D	StringTie	exon	199304404	199304472	1000	+	.	transcript_id "STRG.25173.4"; gene_id "STRG.25173";
3D	StringTie	exon	199305884	199305985	1000	+	.	transcript_id "STRG.25173.4"; gene_id "STRG.25173";
3D	StringTie	exon	199308251	199308318	1000	+	.	transcript_id "STRG.25173.4"; gene_id "STRG.25173";
3D	StringTie	exon	199308404	199308521	1000	+	.	transcript_id "STRG.25173.4"; gene_id "STRG.25173";
3D	StringTie	exon	199309808	199310047	1000	+	.	transcript_id "STRG.25173.4"; gene_id "STRG.25173";
3D	StringTie	exon	199319340	199319704	1000	+	.	transcript_id "STRG.25173.4"; gene_id "STRG.25173";
3D	StringTie	transcript	200452783	200468060	1000	+	.	transcript_id "STRG.25169.1"; gene_id "STRG.25169"
3D	StringTie	exon	200452783	200453161	1000	+	.	transcript_id "STRG.25169.1"; gene_id "STRG.25169";
3D	StringTie	exon	200454266	200454418	1000	+	.	transcript_id "STRG.25169.1"; gene_id "STRG.25169";
3D	StringTie	exon	200455466	200455629	1000	+	.	transcript_id "STRG.25169.1"; gene_id "STRG.25169";
3D	StringTie	exon	200456168	200456275	1000	+	.	transcript_id "STRG.25169.1"; gene_id "STRG.25169";
3D	StringTie	exon	200463035	200463205	1000	+	.	transcript_id "STRG.25169.1"; gene_id "STRG.25169";
3D	StringTie	exon	200463282	200463824	1000	+	.	transcript_id "STRG.25169.1"; gene_id "STRG.25169";
3D	StringTie	exon	200463937	200464011	1000	+	.	transcript_id "STRG.25169.1"; gene_id "STRG.25169";
3D	StringTie	exon	200464090	200464218	1000	+	.	transcript_id "STRG.25169.1"; gene_id "STRG.25169";
3D	StringTie	exon	200464360	200464434	1000	+	.	transcript_id "STRG.25169.1"; gene_id "STRG.25169";
3D	StringTie	exon	200464513	200464722	1000	+	.	transcript_id "STRG.25169.1"; gene_id "STRG.25169";
3D	StringTie	exon	200464903	200465055	1000	+	.	transcript_id "STRG.25169.1"; gene_id "STRG.25169";
3D	StringTie	exon	200465134	200465339	1000	+	.	transcript_id "STRG.25169.1"; gene_id "STRG.25169";
3D	StringTie	exon	200465444	200465561	1000	+	.	transcript_id "STRG.25169.1"; gene_id "STRG.25169";
3D	StringTie	exon	200465649	200465787	1000	+	.	transcript_id "STRG.25169.1"; gene_id "STRG.25169";
3D	StringTie	exon	200465864	200466065	1000	+	.	transcript_id "STRG.25169.1"; gene_id "STRG.25169";
3D	StringTie	exon	200466151	200466256	1000	+	.	transcript_id "STRG.25169.1"; gene_id "STRG.25169";
3D	StringTie	exon	200466338	200466478	1000	+	.	transcript_id "STRG.25169.1"; gene_id "STRG.25169";
3D	StringTie	exon	200466686	200466809	1000	+	.	transcript_id "STRG.25169.1"; gene_id "STRG.25169";
3D	StringTie	exon	200466933	200467049	1000	+	.	transcript_id "STRG.25169.1"; gene_id "STRG.25169";
3D	StringTie	exon	200467382	200468060	1000	+	.	transcript_id "STRG.25169.1"; gene_id "STRG.25169";
3D	StringTie	transcript	200452783	200468060	1000	+	.	transcript_id "STRG.25169.2"; gene_id "STRG.25169"
3D	StringTie	exon	200452783	200453161	1000	+	.	transcript_id "STRG.25169.2"; gene_id "STRG.25169";
3D	StringTie	exon	200454266	200454418	1000	+	.	transcript_id "STRG.25169.2"; gene_id "STRG.25169";
3D	StringTie	exon	200455466	200455629	1000	+	.	transcript_id "STRG.25169.2"; gene_id "STRG.25169";
3D	StringTie	exon	200456168	200456275	1000	+	.	transcript_id "STRG.25169.2"; gene_id "STRG.25169";
3D	StringTie	exon	200463937	200464011	1000	+	.	transcript_id "STRG.25169.2"; gene_id "STRG.25169";
3D	StringTie	exon	200464090	200464218	1000	+	.	transcript_id "STRG.25169.2"; gene_id "STRG.25169";
3D	StringTie	exon	200464360	200464434	1000	+	.	transcript_id "STRG.25169.2"; gene_id "STRG.25169";
3D	StringTie	exon	200464513	200464722	1000	+	.	transcript_id "STRG.25169.2"; gene_id "STRG.25169";
3D	StringTie	exon	200464903	200465055	1000	+	.	transcript_id "STRG.25169.2"; gene_id "STRG.25169";
3D	StringTie	exon	200465134	200465339	1000	+	.	transcript_id "STRG.25169.2"; gene_id "STRG.25169";
3D	StringTie	exon	200465444	200465561	1000	+	.	transcript_id "STRG.25169.2"; gene_id "STRG.25169";
3D	StringTie	exon	200465649	200465787	1000	+	.	transcript_id "STRG.25169.2"; gene_id "STRG.25169";
3D	StringTie	exon	200465864	200466065	1000	+	.	transcript_id "STRG.25169.2"; gene_id "STRG.25169";
3D	StringTie	exon	200466151	200466256	1000	+	.	transcript_id "STRG.25169.2"; gene_id "STRG.25169";
3D	StringTie	exon	200466338	200466478	1000	+	.	transcript_id "STRG.25169.2"; gene_id "STRG.25169";
3D	StringTie	exon	200466686	200466809	1000	+	.	transcript_id "STRG.25169.2"; gene_id "STRG.25169";
3D	StringTie	exon	200466933	200467049	1000	+	.	transcript_id "STRG.25169.2"; gene_id "STRG.25169";
3D	StringTie	exon	200467382	200468060	1000	+	.	transcript_id "STRG.25169.2"; gene_id "STRG.25169";
3D	StringTie	transcript	200474933	200484063	1000	+	.	transcript_id "STRG.25167.2"; gene_id "STRG.25167"
3D	StringTie	exon	200474933	200476091	1000	+	.	transcript_id "STRG.25167.2"; gene_id "STRG.25167";
3D	StringTie	exon	200476193	200476319	1000	+	.	transcript_id "STRG.25167.2"; gene_id "STRG.25167";
3D	StringTie	exon	200476414	200476520	1000	+	.	transcript_id "STRG.25167.2"; gene_id "STRG.25167";
3D	StringTie	exon	200477721	200484063	1000	+	.	transcript_id "STRG.25167.2"; gene_id "STRG.25167";
3D	StringTie	transcript	200474933	200498656	1000	+	.	transcript_id "STRG.25167.1"; gene_id "STRG.25167"
3D	StringTie	exon	200474933	200476091	1000	+	.	transcript_id "STRG.25167.1"; gene_id "STRG.25167";
3D	StringTie	exon	200476193	200476319	1000	+	.	transcript_id "STRG.25167.1"; gene_id "STRG.25167";
3D	StringTie	exon	200476414	200476520	1000	+	.	transcript_id "STRG.25167.1"; gene_id "STRG.25167";
3D	StringTie	exon	200496107	200496193	1000	+	.	transcript_id "STRG.25167.1"; gene_id "STRG.25167";
3D	StringTie	exon	200498337	200498656	1000	+	.	transcript_id "STRG.25167.1"; gene_id "STRG.25167";
3D	StringTie	transcript	200474933	200498656	1000	+	.	transcript_id "STRG.25167.3"; gene_id "STRG.25167"
3D	StringTie	exon	200474933	200476091	1000	+	.	transcript_id "STRG.25167.3"; gene_id "STRG.25167";
3D	StringTie	exon	200476193	200476319	1000	+	.	transcript_id "STRG.25167.3"; gene_id "STRG.25167";
3D	StringTie	exon	200476414	200476520	1000	+	.	transcript_id "STRG.25167.3"; gene_id "STRG.25167";
3D	StringTie	exon	200498337	200498656	1000	+	.	transcript_id "STRG.25167.3"; gene_id "STRG.25167";
3D	StringTie	transcript	200474933	200498656	1000	+	.	transcript_id "STRG.25167.4"; gene_id "STRG.25167"
3D	StringTie	exon	200474933	200476091	1000	+	.	transcript_id "STRG.25167.4"; gene_id "STRG.25167";
3D	StringTie	exon	200476193	200476319	1000	+	.	transcript_id "STRG.25167.4"; gene_id "STRG.25167";
3D	StringTie	exon	200476414	200476520	1000	+	.	transcript_id "STRG.25167.4"; gene_id "STRG.25167";
3D	StringTie	exon	200496107	200498656	1000	+	.	transcript_id "STRG.25167.4"; gene_id "STRG.25167";
3D	StringTie	transcript	200502867	200504293	1000	-	.	transcript_id "STRG.25166.1"; gene_id "STRG.25166"
3D	StringTie	exon	200502867	200503683	1000	-	.	transcript_id "STRG.25166.1"; gene_id "STRG.25166";
3D	StringTie	exon	200503792	200503818	1000	-	.	transcript_id "STRG.25166.1"; gene_id "STRG.25166";
3D	StringTie	exon	200503915	200504293	1000	-	.	transcript_id "STRG.25166.1"; gene_id "STRG.25166";
3D	StringTie	transcript	200537223	200541193	1000	-	.	transcript_id "STRG.25168.1"; gene_id "STRG.25168"
3D	StringTie	exon	200537223	200540716	1000	-	.	transcript_id "STRG.25168.1"; gene_id "STRG.25168";
3D	StringTie	exon	200540825	200541193	1000	-	.	transcript_id "STRG.25168.1"; gene_id "STRG.25168";
3D	StringTie	transcript	202483974	202489205	1000	+	.	transcript_id "STRG.25171.1"; gene_id "STRG.25171"
3D	StringTie	exon	202483974	202484812	1000	+	.	transcript_id "STRG.25171.1"; gene_id "STRG.25171";
3D	StringTie	exon	202486635	202486711	1000	+	.	transcript_id "STRG.25171.1"; gene_id "STRG.25171";
3D	StringTie	exon	202486811	202486904	1000	+	.	transcript_id "STRG.25171.1"; gene_id "STRG.25171";
3D	StringTie	exon	202487013	202487111	1000	+	.	transcript_id "STRG.25171.1"; gene_id "STRG.25171";
3D	StringTie	exon	202487543	202487629	1000	+	.	transcript_id "STRG.25171.1"; gene_id "STRG.25171";
3D	StringTie	exon	202487705	202487824	1000	+	.	transcript_id "STRG.25171.1"; gene_id "STRG.25171";
3D	StringTie	exon	202487914	202488017	1000	+	.	transcript_id "STRG.25171.1"; gene_id "STRG.25171";
3D	StringTie	exon	202488279	202488351	1000	+	.	transcript_id "STRG.25171.1"; gene_id "STRG.25171";
3D	StringTie	exon	202488459	202489205	1000	+	.	transcript_id "STRG.25171.1"; gene_id "STRG.25171";
3D	StringTie	transcript	202483974	202489205	1000	+	.	transcript_id "STRG.25171.2"; gene_id "STRG.25171"
3D	StringTie	exon	202483974	202484812	1000	+	.	transcript_id "STRG.25171.2"; gene_id "STRG.25171";
3D	StringTie	exon	202486635	202486711	1000	+	.	transcript_id "STRG.25171.2"; gene_id "STRG.25171";
3D	StringTie	exon	202486811	202486904	1000	+	.	transcript_id "STRG.25171.2"; gene_id "STRG.25171";
3D	StringTie	exon	202487013	202487111	1000	+	.	transcript_id "STRG.25171.2"; gene_id "STRG.25171";
3D	StringTie	exon	202487543	202487629	1000	+	.	transcript_id "STRG.25171.2"; gene_id "STRG.25171";
3D	StringTie	exon	202487705	202487824	1000	+	.	transcript_id "STRG.25171.2"; gene_id "STRG.25171";
3D	StringTie	exon	202487914	202488017	1000	+	.	transcript_id "STRG.25171.2"; gene_id "STRG.25171";
3D	StringTie	exon	202488279	202488351	1000	+	.	transcript_id "STRG.25171.2"; gene_id "STRG.25171";
3D	StringTie	exon	202488459	202488886	1000	+	.	transcript_id "STRG.25171.2"; gene_id "STRG.25171";
3D	StringTie	exon	202488976	202489205	1000	+	.	transcript_id "STRG.25171.2"; gene_id "STRG.25171";
3D	StringTie	transcript	203662316	203667305	1000	-	.	transcript_id "STRG.25170.1"; gene_id "STRG.25170"
3D	StringTie	exon	203662316	203662627	1000	-	.	transcript_id "STRG.25170.1"; gene_id "STRG.25170";
3D	StringTie	exon	203663172	203667305	1000	-	.	transcript_id "STRG.25170.1"; gene_id "STRG.25170";
3D	StringTie	transcript	203662316	203667305	1000	-	.	transcript_id "STRG.25170.2"; gene_id "STRG.25170"
3D	StringTie	exon	203662316	203662627	1000	-	.	transcript_id "STRG.25170.2"; gene_id "STRG.25170";
3D	StringTie	exon	203663172	203665682	1000	-	.	transcript_id "STRG.25170.2"; gene_id "STRG.25170";
3D	StringTie	exon	203666726	203667305	1000	-	.	transcript_id "STRG.25170.2"; gene_id "STRG.25170";
3D	StringTie	transcript	204164350	204168135	1000	+	.	transcript_id "STRG.25172.1"; gene_id "STRG.25172"
3D	StringTie	exon	204164350	204164519	1000	+	.	transcript_id "STRG.25172.1"; gene_id "STRG.25172";
3D	StringTie	exon	204164598	204168135	1000	+	.	transcript_id "STRG.25172.1"; gene_id "STRG.25172";
3D	StringTie	transcript	204681219	204689317	1000	-	.	transcript_id "STRG.25177.1"; gene_id "STRG.25177"
3D	StringTie	exon	204681219	204681603	1000	-	.	transcript_id "STRG.25177.1"; gene_id "STRG.25177";
3D	StringTie	exon	204682443	204682733	1000	-	.	transcript_id "STRG.25177.1"; gene_id "STRG.25177";
3D	StringTie	exon	204687537	204687808	1000	-	.	transcript_id "STRG.25177.1"; gene_id "STRG.25177";
3D	StringTie	exon	204688916	204689317	1000	-	.	transcript_id "STRG.25177.1"; gene_id "STRG.25177";
3D	StringTie	transcript	204681219	204689317	1000	-	.	transcript_id "STRG.25177.2"; gene_id "STRG.25177"
3D	StringTie	exon	204681219	204681603	1000	-	.	transcript_id "STRG.25177.2"; gene_id "STRG.25177";
3D	StringTie	exon	204682443	204682733	1000	-	.	transcript_id "STRG.25177.2"; gene_id "STRG.25177";
3D	StringTie	exon	204687537	204687829	1000	-	.	transcript_id "STRG.25177.2"; gene_id "STRG.25177";
3D	StringTie	exon	204688916	204689317	1000	-	.	transcript_id "STRG.25177.2"; gene_id "STRG.25177";
3D	StringTie	transcript	205735161	205738353	1000	+	.	transcript_id "STRG.25174.1"; gene_id "STRG.25174"
3D	StringTie	exon	205735161	205736106	1000	+	.	transcript_id "STRG.25174.1"; gene_id "STRG.25174";
3D	StringTie	exon	205736904	205736992	1000	+	.	transcript_id "STRG.25174.1"; gene_id "STRG.25174";
3D	StringTie	exon	205738092	205738353	1000	+	.	transcript_id "STRG.25174.1"; gene_id "STRG.25174";
3D	StringTie	transcript	206147013	206152871	1000	+	.	transcript_id "STRG.25175.1"; gene_id "STRG.25175"
3D	StringTie	exon	206147013	206147648	1000	+	.	transcript_id "STRG.25175.1"; gene_id "STRG.25175";
3D	StringTie	exon	206147769	206147861	1000	+	.	transcript_id "STRG.25175.1"; gene_id "STRG.25175";
3D	StringTie	exon	206150190	206150318	1000	+	.	transcript_id "STRG.25175.1"; gene_id "STRG.25175";
3D	StringTie	exon	206150415	206151901	1000	+	.	transcript_id "STRG.25175.1"; gene_id "STRG.25175";
3D	StringTie	exon	206151989	206152871	1000	+	.	transcript_id "STRG.25175.1"; gene_id "STRG.25175";
3D	StringTie	transcript	206147013	206152871	1000	+	.	transcript_id "STRG.25175.2"; gene_id "STRG.25175"
3D	StringTie	exon	206147013	206147648	1000	+	.	transcript_id "STRG.25175.2"; gene_id "STRG.25175";
3D	StringTie	exon	206147769	206147861	1000	+	.	transcript_id "STRG.25175.2"; gene_id "STRG.25175";
3D	StringTie	exon	206150190	206150318	1000	+	.	transcript_id "STRG.25175.2"; gene_id "STRG.25175";
3D	StringTie	exon	206150415	206150473	1000	+	.	transcript_id "STRG.25175.2"; gene_id "STRG.25175";
3D	StringTie	exon	206151705	206151901	1000	+	.	transcript_id "STRG.25175.2"; gene_id "STRG.25175";
3D	StringTie	exon	206151989	206152871	1000	+	.	transcript_id "STRG.25175.2"; gene_id "STRG.25175";
3D	StringTie	transcript	206147013	206152871	1000	+	.	transcript_id "STRG.25175.3"; gene_id "STRG.25175"
3D	StringTie	exon	206147013	206147648	1000	+	.	transcript_id "STRG.25175.3"; gene_id "STRG.25175";
3D	StringTie	exon	206147769	206147861	1000	+	.	transcript_id "STRG.25175.3"; gene_id "STRG.25175";
3D	StringTie	exon	206150190	206150473	1000	+	.	transcript_id "STRG.25175.3"; gene_id "STRG.25175";
3D	StringTie	exon	206151733	206151901	1000	+	.	transcript_id "STRG.25175.3"; gene_id "STRG.25175";
3D	StringTie	exon	206151989	206152871	1000	+	.	transcript_id "STRG.25175.3"; gene_id "STRG.25175";
3D	StringTie	transcript	206147013	206152871	1000	+	.	transcript_id "STRG.25175.4"; gene_id "STRG.25175"
3D	StringTie	exon	206147013	206147648	1000	+	.	transcript_id "STRG.25175.4"; gene_id "STRG.25175";
3D	StringTie	exon	206147769	206147861	1000	+	.	transcript_id "STRG.25175.4"; gene_id "STRG.25175";
3D	StringTie	exon	206150190	206150318	1000	+	.	transcript_id "STRG.25175.4"; gene_id "STRG.25175";
3D	StringTie	exon	206150415	206150473	1000	+	.	transcript_id "STRG.25175.4"; gene_id "STRG.25175";
3D	StringTie	exon	206151733	206151901	1000	+	.	transcript_id "STRG.25175.4"; gene_id "STRG.25175";
3D	StringTie	exon	206151989	206152871	1000	+	.	transcript_id "STRG.25175.4"; gene_id "STRG.25175";
3D	StringTie	transcript	206160355	206165113	1000	-	.	transcript_id "STRG.25176.1"; gene_id "STRG.25176"
3D	StringTie	exon	206160355	206160709	1000	-	.	transcript_id "STRG.25176.1"; gene_id "STRG.25176";
3D	StringTie	exon	206160833	206160915	1000	-	.	transcript_id "STRG.25176.1"; gene_id "STRG.25176";
3D	StringTie	exon	206161283	206163956	1000	-	.	transcript_id "STRG.25176.1"; gene_id "STRG.25176";
3D	StringTie	exon	206164049	206164173	1000	-	.	transcript_id "STRG.25176.1"; gene_id "STRG.25176";
3D	StringTie	exon	206164303	206164409	1000	-	.	transcript_id "STRG.25176.1"; gene_id "STRG.25176";
3D	StringTie	exon	206164480	206165113	1000	-	.	transcript_id "STRG.25176.1"; gene_id "STRG.25176";
3D	StringTie	transcript	206944981	206954594	1000	-	.	transcript_id "STRG.25182.1"; gene_id "STRG.25182"
3D	StringTie	exon	206944981	206946307	1000	-	.	transcript_id "STRG.25182.1"; gene_id "STRG.25182";
3D	StringTie	exon	206946460	206946535	1000	-	.	transcript_id "STRG.25182.1"; gene_id "STRG.25182";
3D	StringTie	exon	206946620	206946672	1000	-	.	transcript_id "STRG.25182.1"; gene_id "STRG.25182";
3D	StringTie	exon	206949767	206949823	1000	-	.	transcript_id "STRG.25182.1"; gene_id "STRG.25182";
3D	StringTie	exon	206949899	206949967	1000	-	.	transcript_id "STRG.25182.1"; gene_id "STRG.25182";
3D	StringTie	exon	206951049	206951317	1000	-	.	transcript_id "STRG.25182.1"; gene_id "STRG.25182";
3D	StringTie	exon	206951461	206951866	1000	-	.	transcript_id "STRG.25182.1"; gene_id "STRG.25182";
3D	StringTie	exon	206952238	206952411	1000	-	.	transcript_id "STRG.25182.1"; gene_id "STRG.25182";
3D	StringTie	exon	206954413	206954594	1000	-	.	transcript_id "STRG.25182.1"; gene_id "STRG.25182";
3D	StringTie	transcript	206944981	206954594	1000	-	.	transcript_id "STRG.25182.2"; gene_id "STRG.25182"
3D	StringTie	exon	206944981	206946307	1000	-	.	transcript_id "STRG.25182.2"; gene_id "STRG.25182";
3D	StringTie	exon	206946460	206946535	1000	-	.	transcript_id "STRG.25182.2"; gene_id "STRG.25182";
3D	StringTie	exon	206946620	206946672	1000	-	.	transcript_id "STRG.25182.2"; gene_id "STRG.25182";
3D	StringTie	exon	206949767	206949823	1000	-	.	transcript_id "STRG.25182.2"; gene_id "STRG.25182";
3D	StringTie	exon	206949899	206949967	1000	-	.	transcript_id "STRG.25182.2"; gene_id "STRG.25182";
3D	StringTie	exon	206951049	206951317	1000	-	.	transcript_id "STRG.25182.2"; gene_id "STRG.25182";
3D	StringTie	exon	206951461	206951866	1000	-	.	transcript_id "STRG.25182.2"; gene_id "STRG.25182";
3D	StringTie	exon	206952238	206952411	1000	-	.	transcript_id "STRG.25182.2"; gene_id "STRG.25182";
3D	StringTie	exon	206953125	206953192	1000	-	.	transcript_id "STRG.25182.2"; gene_id "STRG.25182";
3D	StringTie	exon	206954413	206954594	1000	-	.	transcript_id "STRG.25182.2"; gene_id "STRG.25182";
3D	StringTie	transcript	207236520	207238431	1000	+	.	transcript_id "STRG.25178.1"; gene_id "STRG.25178"
3D	StringTie	exon	207236520	207236918	1000	+	.	transcript_id "STRG.25178.1"; gene_id "STRG.25178";
3D	StringTie	exon	207237043	207237545	1000	+	.	transcript_id "STRG.25178.1"; gene_id "STRG.25178";
3D	StringTie	exon	207237626	207237747	1000	+	.	transcript_id "STRG.25178.1"; gene_id "STRG.25178";
3D	StringTie	exon	207237826	207238431	1000	+	.	transcript_id "STRG.25178.1"; gene_id "STRG.25178";
3D	StringTie	transcript	207236520	207238431	1000	+	.	transcript_id "STRG.25178.2"; gene_id "STRG.25178"
3D	StringTie	exon	207236520	207236918	1000	+	.	transcript_id "STRG.25178.2"; gene_id "STRG.25178";
3D	StringTie	exon	207237043	207237381	1000	+	.	transcript_id "STRG.25178.2"; gene_id "STRG.25178";
3D	StringTie	exon	207237449	207237545	1000	+	.	transcript_id "STRG.25178.2"; gene_id "STRG.25178";
3D	StringTie	exon	207237626	207237747	1000	+	.	transcript_id "STRG.25178.2"; gene_id "STRG.25178";
3D	StringTie	exon	207237826	207238431	1000	+	.	transcript_id "STRG.25178.2"; gene_id "STRG.25178";
3D	StringTie	transcript	207236520	207238431	1000	+	.	transcript_id "STRG.25178.3"; gene_id "STRG.25178"
3D	StringTie	exon	207236520	207237545	1000	+	.	transcript_id "STRG.25178.3"; gene_id "STRG.25178";
3D	StringTie	exon	207237626	207238431	1000	+	.	transcript_id "STRG.25178.3"; gene_id "STRG.25178";
3D	StringTie	transcript	208525054	208529557	1000	-	.	transcript_id "STRG.25179.1"; gene_id "STRG.25179"
3D	StringTie	exon	208525054	208525352	1000	-	.	transcript_id "STRG.25179.1"; gene_id "STRG.25179";
3D	StringTie	exon	208526775	208528838	1000	-	.	transcript_id "STRG.25179.1"; gene_id "STRG.25179";
3D	StringTie	exon	208529181	208529557	1000	-	.	transcript_id "STRG.25179.1"; gene_id "STRG.25179";
3D	StringTie	transcript	208593566	208595782	1000	+	.	transcript_id "STRG.25180.1"; gene_id "STRG.25180"
3D	StringTie	exon	208593566	208593953	1000	+	.	transcript_id "STRG.25180.1"; gene_id "STRG.25180";
3D	StringTie	exon	208594112	208594223	1000	+	.	transcript_id "STRG.25180.1"; gene_id "STRG.25180";
3D	StringTie	exon	208594344	208595782	1000	+	.	transcript_id "STRG.25180.1"; gene_id "STRG.25180";
3D	StringTie	transcript	208595886	208598021	1000	-	.	transcript_id "STRG.25181.1"; gene_id "STRG.25181"
3D	StringTie	exon	208595886	208596342	1000	-	.	transcript_id "STRG.25181.1"; gene_id "STRG.25181";
3D	StringTie	exon	208596434	208596563	1000	-	.	transcript_id "STRG.25181.1"; gene_id "STRG.25181";
3D	StringTie	exon	208596645	208596932	1000	-	.	transcript_id "STRG.25181.1"; gene_id "STRG.25181";
3D	StringTie	exon	208597042	208597290	1000	-	.	transcript_id "STRG.25181.1"; gene_id "STRG.25181";
3D	StringTie	exon	208597422	208598021	1000	-	.	transcript_id "STRG.25181.1"; gene_id "STRG.25181";
3D	StringTie	transcript	209626859	209642954	1000	+	.	transcript_id "STRG.25184.1"; gene_id "STRG.25184"
3D	StringTie	exon	209626859	209627467	1000	+	.	transcript_id "STRG.25184.1"; gene_id "STRG.25184";
3D	StringTie	exon	209630328	209630561	1000	+	.	transcript_id "STRG.25184.1"; gene_id "STRG.25184";
3D	StringTie	exon	209630773	209630949	1000	+	.	transcript_id "STRG.25184.1"; gene_id "STRG.25184";
3D	StringTie	exon	209631077	209631181	1000	+	.	transcript_id "STRG.25184.1"; gene_id "STRG.25184";
3D	StringTie	exon	209636385	209636462	1000	+	.	transcript_id "STRG.25184.1"; gene_id "STRG.25184";
3D	StringTie	exon	209636556	209636637	1000	+	.	transcript_id "STRG.25184.1"; gene_id "STRG.25184";
3D	StringTie	exon	209638914	209639076	1000	+	.	transcript_id "STRG.25184.1"; gene_id "STRG.25184";
3D	StringTie	exon	209639889	209640224	1000	+	.	transcript_id "STRG.25184.1"; gene_id "STRG.25184";
3D	StringTie	exon	209640363	209640581	1000	+	.	transcript_id "STRG.25184.1"; gene_id "STRG.25184";
3D	StringTie	exon	209640684	209641287	1000	+	.	transcript_id "STRG.25184.1"; gene_id "STRG.25184";
3D	StringTie	exon	209641364	209641429	1000	+	.	transcript_id "STRG.25184.1"; gene_id "STRG.25184";
3D	StringTie	exon	209642010	209642954	1000	+	.	transcript_id "STRG.25184.1"; gene_id "STRG.25184";
3D	StringTie	transcript	209644197	209649822	1000	+	.	transcript_id "STRG.25183.1"; gene_id "STRG.25183"
3D	StringTie	exon	209644197	209645048	1000	+	.	transcript_id "STRG.25183.1"; gene_id "STRG.25183";
3D	StringTie	exon	209646735	209646971	1000	+	.	transcript_id "STRG.25183.1"; gene_id "STRG.25183";
3D	StringTie	exon	209647054	209647133	1000	+	.	transcript_id "STRG.25183.1"; gene_id "STRG.25183";
3D	StringTie	exon	209647635	209649822	1000	+	.	transcript_id "STRG.25183.1"; gene_id "STRG.25183";
3D	StringTie	transcript	209644197	209649822	1000	+	.	transcript_id "STRG.25183.2"; gene_id "STRG.25183"
3D	StringTie	exon	209644197	209645048	1000	+	.	transcript_id "STRG.25183.2"; gene_id "STRG.25183";
3D	StringTie	exon	209646735	209646971	1000	+	.	transcript_id "STRG.25183.2"; gene_id "STRG.25183";
3D	StringTie	exon	209647054	209649822	1000	+	.	transcript_id "STRG.25183.2"; gene_id "STRG.25183";
3D	StringTie	transcript	210579717	210600205	1000	+	.	transcript_id "STRG.25186.1"; gene_id "STRG.25186"
3D	StringTie	exon	210579717	210580167	1000	+	.	transcript_id "STRG.25186.1"; gene_id "STRG.25186";
3D	StringTie	exon	210587083	210587280	1000	+	.	transcript_id "STRG.25186.1"; gene_id "STRG.25186";
3D	StringTie	exon	210587404	210587676	1000	+	.	transcript_id "STRG.25186.1"; gene_id "STRG.25186";
3D	StringTie	exon	210596374	210596476	1000	+	.	transcript_id "STRG.25186.1"; gene_id "STRG.25186";
3D	StringTie	exon	210596544	210596662	1000	+	.	transcript_id "STRG.25186.1"; gene_id "STRG.25186";
3D	StringTie	exon	210596966	210597142	1000	+	.	transcript_id "STRG.25186.1"; gene_id "STRG.25186";
3D	StringTie	exon	210599148	210600205	1000	+	.	transcript_id "STRG.25186.1"; gene_id "STRG.25186";
3D	StringTie	transcript	210579717	210600205	1000	+	.	transcript_id "STRG.25186.2"; gene_id "STRG.25186"
3D	StringTie	exon	210579717	210580167	1000	+	.	transcript_id "STRG.25186.2"; gene_id "STRG.25186";
3D	StringTie	exon	210587083	210587280	1000	+	.	transcript_id "STRG.25186.2"; gene_id "STRG.25186";
3D	StringTie	exon	210587404	210587676	1000	+	.	transcript_id "STRG.25186.2"; gene_id "STRG.25186";
3D	StringTie	exon	210599148	210600205	1000	+	.	transcript_id "STRG.25186.2"; gene_id "STRG.25186";
3D	StringTie	transcript	210579717	210600205	1000	+	.	transcript_id "STRG.25186.3"; gene_id "STRG.25186"
3D	StringTie	exon	210579717	210580167	1000	+	.	transcript_id "STRG.25186.3"; gene_id "STRG.25186";
3D	StringTie	exon	210596374	210596476	1000	+	.	transcript_id "STRG.25186.3"; gene_id "STRG.25186";
3D	StringTie	exon	210596544	210596662	1000	+	.	transcript_id "STRG.25186.3"; gene_id "STRG.25186";
3D	StringTie	exon	210596966	210597142	1000	+	.	transcript_id "STRG.25186.3"; gene_id "STRG.25186";
3D	StringTie	exon	210599148	210600205	1000	+	.	transcript_id "STRG.25186.3"; gene_id "STRG.25186";
3D	StringTie	transcript	212825772	212827819	1000	+	.	transcript_id "STRG.25185.1"; gene_id "STRG.25185"
3D	StringTie	exon	212825772	212826335	1000	+	.	transcript_id "STRG.25185.1"; gene_id "STRG.25185";
3D	StringTie	exon	212826457	212826567	1000	+	.	transcript_id "STRG.25185.1"; gene_id "STRG.25185";
3D	StringTie	exon	212827259	212827819	1000	+	.	transcript_id "STRG.25185.1"; gene_id "STRG.25185";
3D	StringTie	transcript	212825772	212827819	1000	+	.	transcript_id "STRG.25185.2"; gene_id "STRG.25185"
3D	StringTie	exon	212825772	212826335	1000	+	.	transcript_id "STRG.25185.2"; gene_id "STRG.25185";
3D	StringTie	exon	212826418	212826567	1000	+	.	transcript_id "STRG.25185.2"; gene_id "STRG.25185";
3D	StringTie	exon	212827259	212827819	1000	+	.	transcript_id "STRG.25185.2"; gene_id "STRG.25185";
3D	StringTie	transcript	212995379	213004684	1000	-	.	transcript_id "STRG.25187.1"; gene_id "STRG.25187"
3D	StringTie	exon	212995379	212995710	1000	-	.	transcript_id "STRG.25187.1"; gene_id "STRG.25187";
3D	StringTie	exon	212995823	212995963	1000	-	.	transcript_id "STRG.25187.1"; gene_id "STRG.25187";
3D	StringTie	exon	212996548	212996681	1000	-	.	transcript_id "STRG.25187.1"; gene_id "STRG.25187";
3D	StringTie	exon	213000606	213000674	1000	-	.	transcript_id "STRG.25187.1"; gene_id "STRG.25187";
3D	StringTie	exon	213002291	213002355	1000	-	.	transcript_id "STRG.25187.1"; gene_id "STRG.25187";
3D	StringTie	exon	213002532	213002569	1000	-	.	transcript_id "STRG.25187.1"; gene_id "STRG.25187";
3D	StringTie	exon	213002705	213002824	1000	-	.	transcript_id "STRG.25187.1"; gene_id "STRG.25187";
3D	StringTie	exon	213004145	213004684	1000	-	.	transcript_id "STRG.25187.1"; gene_id "STRG.25187";
3D	StringTie	transcript	212995379	213004684	1000	-	.	transcript_id "STRG.25187.2"; gene_id "STRG.25187"
3D	StringTie	exon	212995379	212995710	1000	-	.	transcript_id "STRG.25187.2"; gene_id "STRG.25187";
3D	StringTie	exon	212995823	212995963	1000	-	.	transcript_id "STRG.25187.2"; gene_id "STRG.25187";
3D	StringTie	exon	212996548	212996681	1000	-	.	transcript_id "STRG.25187.2"; gene_id "STRG.25187";
3D	StringTie	exon	213000124	213000189	1000	-	.	transcript_id "STRG.25187.2"; gene_id "STRG.25187";
3D	StringTie	exon	213000606	213000674	1000	-	.	transcript_id "STRG.25187.2"; gene_id "STRG.25187";
3D	StringTie	exon	213002291	213002355	1000	-	.	transcript_id "STRG.25187.2"; gene_id "STRG.25187";
3D	StringTie	exon	213002532	213002569	1000	-	.	transcript_id "STRG.25187.2"; gene_id "STRG.25187";
3D	StringTie	exon	213002705	213002824	1000	-	.	transcript_id "STRG.25187.2"; gene_id "STRG.25187";
3D	StringTie	exon	213004145	213004684	1000	-	.	transcript_id "STRG.25187.2"; gene_id "STRG.25187";
3D	StringTie	transcript	213634255	213638844	1000	+	.	transcript_id "STRG.25188.1"; gene_id "STRG.25188"
3D	StringTie	exon	213634255	213634725	1000	+	.	transcript_id "STRG.25188.1"; gene_id "STRG.25188";
3D	StringTie	exon	213634940	213636760	1000	+	.	transcript_id "STRG.25188.1"; gene_id "STRG.25188";
3D	StringTie	exon	213637565	213637681	1000	+	.	transcript_id "STRG.25188.1"; gene_id "STRG.25188";
3D	StringTie	exon	213637947	213638018	1000	+	.	transcript_id "STRG.25188.1"; gene_id "STRG.25188";
3D	StringTie	exon	213638184	213638844	1000	+	.	transcript_id "STRG.25188.1"; gene_id "STRG.25188";
3D	StringTie	transcript	213648761	213653806	1000	-	.	transcript_id "STRG.25189.1"; gene_id "STRG.25189"
3D	StringTie	exon	213648761	213653806	1000	-	.	transcript_id "STRG.25189.1"; gene_id "STRG.25189";
3D	StringTie	transcript	213648761	213653806	1000	-	.	transcript_id "STRG.25189.2"; gene_id "STRG.25189"
3D	StringTie	exon	213648761	213650339	1000	-	.	transcript_id "STRG.25189.2"; gene_id "STRG.25189";
3D	StringTie	exon	213650921	213653806	1000	-	.	transcript_id "STRG.25189.2"; gene_id "STRG.25189";
3D	StringTie	transcript	213951821	213954343	1000	+	.	transcript_id "STRG.25194.1"; gene_id "STRG.25194"
3D	StringTie	exon	213951821	213951922	1000	+	.	transcript_id "STRG.25194.1"; gene_id "STRG.25194";
3D	StringTie	exon	213952625	213954343	1000	+	.	transcript_id "STRG.25194.1"; gene_id "STRG.25194";
3D	StringTie	transcript	214323460	214326486	1000	+	.	transcript_id "STRG.25190.1"; gene_id "STRG.25190"
3D	StringTie	exon	214323460	214323535	1000	+	.	transcript_id "STRG.25190.1"; gene_id "STRG.25190";
3D	StringTie	exon	214324589	214324873	1000	+	.	transcript_id "STRG.25190.1"; gene_id "STRG.25190";
3D	StringTie	exon	214325029	214326486	1000	+	.	transcript_id "STRG.25190.1"; gene_id "STRG.25190";
3D	StringTie	transcript	214390651	214395268	1000	-	.	transcript_id "STRG.25193.1"; gene_id "STRG.25193"
3D	StringTie	exon	214390651	214391171	1000	-	.	transcript_id "STRG.25193.1"; gene_id "STRG.25193";
3D	StringTie	exon	214391461	214392498	1000	-	.	transcript_id "STRG.25193.1"; gene_id "STRG.25193";
3D	StringTie	exon	214393741	214393921	1000	-	.	transcript_id "STRG.25193.1"; gene_id "STRG.25193";
3D	StringTie	exon	214394567	214395268	1000	-	.	transcript_id "STRG.25193.1"; gene_id "STRG.25193";
3D	StringTie	transcript	214390651	214395268	1000	-	.	transcript_id "STRG.25193.2"; gene_id "STRG.25193"
3D	StringTie	exon	214390651	214391171	1000	-	.	transcript_id "STRG.25193.2"; gene_id "STRG.25193";
3D	StringTie	exon	214391461	214391571	1000	-	.	transcript_id "STRG.25193.2"; gene_id "STRG.25193";
3D	StringTie	exon	214392292	214392498	1000	-	.	transcript_id "STRG.25193.2"; gene_id "STRG.25193";
3D	StringTie	exon	214393741	214393921	1000	-	.	transcript_id "STRG.25193.2"; gene_id "STRG.25193";
3D	StringTie	exon	214394567	214395268	1000	-	.	transcript_id "STRG.25193.2"; gene_id "STRG.25193";
3D	StringTie	transcript	214390651	214395268	1000	-	.	transcript_id "STRG.25193.3"; gene_id "STRG.25193"
3D	StringTie	exon	214390651	214392498	1000	-	.	transcript_id "STRG.25193.3"; gene_id "STRG.25193";
3D	StringTie	exon	214393741	214393921	1000	-	.	transcript_id "STRG.25193.3"; gene_id "STRG.25193";
3D	StringTie	exon	214394567	214395268	1000	-	.	transcript_id "STRG.25193.3"; gene_id "STRG.25193";
3D	StringTie	transcript	214390651	214395268	1000	-	.	transcript_id "STRG.25193.4"; gene_id "STRG.25193"
3D	StringTie	exon	214390651	214391171	1000	-	.	transcript_id "STRG.25193.4"; gene_id "STRG.25193";
3D	StringTie	exon	214391461	214391571	1000	-	.	transcript_id "STRG.25193.4"; gene_id "STRG.25193";
3D	StringTie	exon	214392292	214392498	1000	-	.	transcript_id "STRG.25193.4"; gene_id "STRG.25193";
3D	StringTie	exon	214393741	214393921	1000	-	.	transcript_id "STRG.25193.4"; gene_id "STRG.25193";
3D	StringTie	exon	214394567	214394878	1000	-	.	transcript_id "STRG.25193.4"; gene_id "STRG.25193";
3D	StringTie	exon	214394952	214395268	1000	-	.	transcript_id "STRG.25193.4"; gene_id "STRG.25193";
3D	StringTie	transcript	214390651	214395268	1000	-	.	transcript_id "STRG.25193.5"; gene_id "STRG.25193"
3D	StringTie	exon	214390651	214391171	1000	-	.	transcript_id "STRG.25193.5"; gene_id "STRG.25193";
3D	StringTie	exon	214391461	214392498	1000	-	.	transcript_id "STRG.25193.5"; gene_id "STRG.25193";
3D	StringTie	exon	214393741	214393921	1000	-	.	transcript_id "STRG.25193.5"; gene_id "STRG.25193";
3D	StringTie	exon	214394567	214394878	1000	-	.	transcript_id "STRG.25193.5"; gene_id "STRG.25193";
3D	StringTie	exon	214394952	214395268	1000	-	.	transcript_id "STRG.25193.5"; gene_id "STRG.25193";
3D	StringTie	transcript	214847595	214851358	1000	-	.	transcript_id "STRG.25192.1"; gene_id "STRG.25192"
3D	StringTie	exon	214847595	214850930	1000	-	.	transcript_id "STRG.25192.1"; gene_id "STRG.25192";
3D	StringTie	exon	214851022	214851358	1000	-	.	transcript_id "STRG.25192.1"; gene_id "STRG.25192";
3D	StringTie	transcript	216225461	216227605	1000	+	.	transcript_id "STRG.25191.1"; gene_id "STRG.25191"
3D	StringTie	exon	216225461	216226758	1000	+	.	transcript_id "STRG.25191.1"; gene_id "STRG.25191";
3D	StringTie	exon	216226883	216227605	1000	+	.	transcript_id "STRG.25191.1"; gene_id "STRG.25191";
3D	StringTie	transcript	216368406	216374053	1000	-	.	transcript_id "STRG.25195.1"; gene_id "STRG.25195"
3D	StringTie	exon	216368406	216368954	1000	-	.	transcript_id "STRG.25195.1"; gene_id "STRG.25195";
3D	StringTie	exon	216369045	216369156	1000	-	.	transcript_id "STRG.25195.1"; gene_id "STRG.25195";
3D	StringTie	exon	216369231	216369287	1000	-	.	transcript_id "STRG.25195.1"; gene_id "STRG.25195";
3D	StringTie	exon	216371390	216371470	1000	-	.	transcript_id "STRG.25195.1"; gene_id "STRG.25195";
3D	StringTie	exon	216371545	216371614	1000	-	.	transcript_id "STRG.25195.1"; gene_id "STRG.25195";
3D	StringTie	exon	216372393	216372510	1000	-	.	transcript_id "STRG.25195.1"; gene_id "STRG.25195";
3D	StringTie	exon	216372643	216372805	1000	-	.	transcript_id "STRG.25195.1"; gene_id "STRG.25195";
3D	StringTie	exon	216373407	216373565	1000	-	.	transcript_id "STRG.25195.1"; gene_id "STRG.25195";
3D	StringTie	exon	216373659	216374053	1000	-	.	transcript_id "STRG.25195.1"; gene_id "STRG.25195";
3D	StringTie	transcript	217409513	217442810	1000	-	.	transcript_id "STRG.25196.1"; gene_id "STRG.25196"
3D	StringTie	exon	217409513	217410332	1000	-	.	transcript_id "STRG.25196.1"; gene_id "STRG.25196";
3D	StringTie	exon	217411259	217411330	1000	-	.	transcript_id "STRG.25196.1"; gene_id "STRG.25196";
3D	StringTie	exon	217411787	217411856	1000	-	.	transcript_id "STRG.25196.1"; gene_id "STRG.25196";
3D	StringTie	exon	217419454	217419568	1000	-	.	transcript_id "STRG.25196.1"; gene_id "STRG.25196";
3D	StringTie	exon	217419662	217419719	1000	-	.	transcript_id "STRG.25196.1"; gene_id "STRG.25196";
3D	StringTie	exon	217420769	217420906	1000	-	.	transcript_id "STRG.25196.1"; gene_id "STRG.25196";
3D	StringTie	exon	217420996	217421049	1000	-	.	transcript_id "STRG.25196.1"; gene_id "STRG.25196";
3D	StringTie	exon	217421194	217421288	1000	-	.	transcript_id "STRG.25196.1"; gene_id "STRG.25196";
3D	StringTie	exon	217425975	217426064	1000	-	.	transcript_id "STRG.25196.1"; gene_id "STRG.25196";
3D	StringTie	exon	217429045	217429102	1000	-	.	transcript_id "STRG.25196.1"; gene_id "STRG.25196";
3D	StringTie	exon	217429181	217429291	1000	-	.	transcript_id "STRG.25196.1"; gene_id "STRG.25196";
3D	StringTie	exon	217429380	217429489	1000	-	.	transcript_id "STRG.25196.1"; gene_id "STRG.25196";
3D	StringTie	exon	217442480	217442810	1000	-	.	transcript_id "STRG.25196.1"; gene_id "STRG.25196";
3D	StringTie	transcript	217409513	217442810	1000	-	.	transcript_id "STRG.25196.2"; gene_id "STRG.25196"
3D	StringTie	exon	217409513	217410332	1000	-	.	transcript_id "STRG.25196.2"; gene_id "STRG.25196";
3D	StringTie	exon	217411259	217411330	1000	-	.	transcript_id "STRG.25196.2"; gene_id "STRG.25196";
3D	StringTie	exon	217411787	217411856	1000	-	.	transcript_id "STRG.25196.2"; gene_id "STRG.25196";
3D	StringTie	exon	217419454	217419568	1000	-	.	transcript_id "STRG.25196.2"; gene_id "STRG.25196";
3D	StringTie	exon	217419662	217419719	1000	-	.	transcript_id "STRG.25196.2"; gene_id "STRG.25196";
3D	StringTie	exon	217420769	217420906	1000	-	.	transcript_id "STRG.25196.2"; gene_id "STRG.25196";
3D	StringTie	exon	217420996	217421049	1000	-	.	transcript_id "STRG.25196.2"; gene_id "STRG.25196";
3D	StringTie	exon	217421194	217421288	1000	-	.	transcript_id "STRG.25196.2"; gene_id "STRG.25196";
3D	StringTie	exon	217425975	217426064	1000	-	.	transcript_id "STRG.25196.2"; gene_id "STRG.25196";
3D	StringTie	exon	217429045	217429102	1000	-	.	transcript_id "STRG.25196.2"; gene_id "STRG.25196";
3D	StringTie	exon	217429181	217429291	1000	-	.	transcript_id "STRG.25196.2"; gene_id "STRG.25196";
3D	StringTie	exon	217429380	217429489	1000	-	.	transcript_id "STRG.25196.2"; gene_id "STRG.25196";
3D	StringTie	exon	217437634	217437708	1000	-	.	transcript_id "STRG.25196.2"; gene_id "STRG.25196";
3D	StringTie	exon	217442480	217442810	1000	-	.	transcript_id "STRG.25196.2"; gene_id "STRG.25196";
3D	StringTie	transcript	217409513	217442810	1000	-	.	transcript_id "STRG.25196.3"; gene_id "STRG.25196"
3D	StringTie	exon	217409513	217410332	1000	-	.	transcript_id "STRG.25196.3"; gene_id "STRG.25196";
3D	StringTie	exon	217411787	217411856	1000	-	.	transcript_id "STRG.25196.3"; gene_id "STRG.25196";
3D	StringTie	exon	217419454	217419568	1000	-	.	transcript_id "STRG.25196.3"; gene_id "STRG.25196";
3D	StringTie	exon	217419662	217419719	1000	-	.	transcript_id "STRG.25196.3"; gene_id "STRG.25196";
3D	StringTie	exon	217420769	217420906	1000	-	.	transcript_id "STRG.25196.3"; gene_id "STRG.25196";
3D	StringTie	exon	217420996	217421049	1000	-	.	transcript_id "STRG.25196.3"; gene_id "STRG.25196";
3D	StringTie	exon	217421194	217421288	1000	-	.	transcript_id "STRG.25196.3"; gene_id "STRG.25196";
3D	StringTie	exon	217425975	217426064	1000	-	.	transcript_id "STRG.25196.3"; gene_id "STRG.25196";
3D	StringTie	exon	217429045	217429102	1000	-	.	transcript_id "STRG.25196.3"; gene_id "STRG.25196";
3D	StringTie	exon	217429181	217429291	1000	-	.	transcript_id "STRG.25196.3"; gene_id "STRG.25196";
3D	StringTie	exon	217429380	217429489	1000	-	.	transcript_id "STRG.25196.3"; gene_id "STRG.25196";
3D	StringTie	exon	217442480	217442810	1000	-	.	transcript_id "STRG.25196.3"; gene_id "STRG.25196";
3D	StringTie	transcript	217409997	217442810	1000	-	.	transcript_id "STRG.25196.4"; gene_id "STRG.25196"
3D	StringTie	exon	217409997	217410332	1000	-	.	transcript_id "STRG.25196.4"; gene_id "STRG.25196";
3D	StringTie	exon	217411787	217411856	1000	-	.	transcript_id "STRG.25196.4"; gene_id "STRG.25196";
3D	StringTie	exon	217419454	217419568	1000	-	.	transcript_id "STRG.25196.4"; gene_id "STRG.25196";
3D	StringTie	exon	217419662	217419719	1000	-	.	transcript_id "STRG.25196.4"; gene_id "STRG.25196";
3D	StringTie	exon	217420769	217420906	1000	-	.	transcript_id "STRG.25196.4"; gene_id "STRG.25196";
3D	StringTie	exon	217420996	217421049	1000	-	.	transcript_id "STRG.25196.4"; gene_id "STRG.25196";
3D	StringTie	exon	217421194	217421288	1000	-	.	transcript_id "STRG.25196.4"; gene_id "STRG.25196";
3D	StringTie	exon	217425975	217426064	1000	-	.	transcript_id "STRG.25196.4"; gene_id "STRG.25196";
3D	StringTie	exon	217429045	217429102	1000	-	.	transcript_id "STRG.25196.4"; gene_id "STRG.25196";
3D	StringTie	exon	217429181	217429291	1000	-	.	transcript_id "STRG.25196.4"; gene_id "STRG.25196";
3D	StringTie	exon	217429380	217429489	1000	-	.	transcript_id "STRG.25196.4"; gene_id "STRG.25196";
3D	StringTie	exon	217437634	217437708	1000	-	.	transcript_id "STRG.25196.4"; gene_id "STRG.25196";
3D	StringTie	exon	217442480	217442810	1000	-	.	transcript_id "STRG.25196.4"; gene_id "STRG.25196";
3D	StringTie	transcript	219397070	219412901	1000	+	.	transcript_id "STRG.25202.1"; gene_id "STRG.25202"
3D	StringTie	exon	219397070	219397337	1000	+	.	transcript_id "STRG.25202.1"; gene_id "STRG.25202";
3D	StringTie	exon	219397573	219397637	1000	+	.	transcript_id "STRG.25202.1"; gene_id "STRG.25202";
3D	StringTie	exon	219397731	219397818	1000	+	.	transcript_id "STRG.25202.1"; gene_id "STRG.25202";
3D	StringTie	exon	219397969	219398133	1000	+	.	transcript_id "STRG.25202.1"; gene_id "STRG.25202";
3D	StringTie	exon	219398254	219398348	1000	+	.	transcript_id "STRG.25202.1"; gene_id "STRG.25202";
3D	StringTie	exon	219404897	219405002	1000	+	.	transcript_id "STRG.25202.1"; gene_id "STRG.25202";
3D	StringTie	exon	219405099	219405145	1000	+	.	transcript_id "STRG.25202.1"; gene_id "STRG.25202";
3D	StringTie	exon	219405744	219406071	1000	+	.	transcript_id "STRG.25202.1"; gene_id "STRG.25202";
3D	StringTie	exon	219406183	219406272	1000	+	.	transcript_id "STRG.25202.1"; gene_id "STRG.25202";
3D	StringTie	exon	219406346	219406408	1000	+	.	transcript_id "STRG.25202.1"; gene_id "STRG.25202";
3D	StringTie	exon	219406480	219406554	1000	+	.	transcript_id "STRG.25202.1"; gene_id "STRG.25202";
3D	StringTie	exon	219407653	219407715	1000	+	.	transcript_id "STRG.25202.1"; gene_id "STRG.25202";
3D	StringTie	exon	219408715	219408767	1000	+	.	transcript_id "STRG.25202.1"; gene_id "STRG.25202";
3D	StringTie	exon	219412384	219412901	1000	+	.	transcript_id "STRG.25202.1"; gene_id "STRG.25202";
3D	StringTie	transcript	219397070	219412901	1000	+	.	transcript_id "STRG.25202.2"; gene_id "STRG.25202"
3D	StringTie	exon	219397070	219397337	1000	+	.	transcript_id "STRG.25202.2"; gene_id "STRG.25202";
3D	StringTie	exon	219397573	219397637	1000	+	.	transcript_id "STRG.25202.2"; gene_id "STRG.25202";
3D	StringTie	exon	219397731	219397818	1000	+	.	transcript_id "STRG.25202.2"; gene_id "STRG.25202";
3D	StringTie	exon	219397969	219398133	1000	+	.	transcript_id "STRG.25202.2"; gene_id "STRG.25202";
3D	StringTie	exon	219398254	219398348	1000	+	.	transcript_id "STRG.25202.2"; gene_id "STRG.25202";
3D	StringTie	exon	219404897	219405002	1000	+	.	transcript_id "STRG.25202.2"; gene_id "STRG.25202";
3D	StringTie	exon	219405099	219405145	1000	+	.	transcript_id "STRG.25202.2"; gene_id "STRG.25202";
3D	StringTie	exon	219405405	219405491	1000	+	.	transcript_id "STRG.25202.2"; gene_id "STRG.25202";
3D	StringTie	exon	219405744	219406071	1000	+	.	transcript_id "STRG.25202.2"; gene_id "STRG.25202";
3D	StringTie	exon	219406183	219406272	1000	+	.	transcript_id "STRG.25202.2"; gene_id "STRG.25202";
3D	StringTie	exon	219406346	219406408	1000	+	.	transcript_id "STRG.25202.2"; gene_id "STRG.25202";
3D	StringTie	exon	219406480	219406554	1000	+	.	transcript_id "STRG.25202.2"; gene_id "STRG.25202";
3D	StringTie	exon	219407653	219407715	1000	+	.	transcript_id "STRG.25202.2"; gene_id "STRG.25202";
3D	StringTie	exon	219408715	219408767	1000	+	.	transcript_id "STRG.25202.2"; gene_id "STRG.25202";
3D	StringTie	exon	219412384	219412901	1000	+	.	transcript_id "STRG.25202.2"; gene_id "STRG.25202";
3D	StringTie	transcript	223497973	223508611	1000	+	.	transcript_id "STRG.25197.1"; gene_id "STRG.25197"
3D	StringTie	exon	223497973	223498278	1000	+	.	transcript_id "STRG.25197.1"; gene_id "STRG.25197";
3D	StringTie	exon	223501460	223502019	1000	+	.	transcript_id "STRG.25197.1"; gene_id "STRG.25197";
3D	StringTie	exon	223502097	223502288	1000	+	.	transcript_id "STRG.25197.1"; gene_id "STRG.25197";
3D	StringTie	exon	223508254	223508611	1000	+	.	transcript_id "STRG.25197.1"; gene_id "STRG.25197";
3D	StringTie	transcript	223502794	223507556	1000	-	.	transcript_id "STRG.25198.1"; gene_id "STRG.25198"
3D	StringTie	exon	223502794	223503096	1000	-	.	transcript_id "STRG.25198.1"; gene_id "STRG.25198";
3D	StringTie	exon	223503189	223503274	1000	-	.	transcript_id "STRG.25198.1"; gene_id "STRG.25198";
3D	StringTie	exon	223503357	223507556	1000	-	.	transcript_id "STRG.25198.1"; gene_id "STRG.25198";
3D	StringTie	transcript	223502794	223507556	1000	-	.	transcript_id "STRG.25198.2"; gene_id "STRG.25198"
3D	StringTie	exon	223502794	223503274	1000	-	.	transcript_id "STRG.25198.2"; gene_id "STRG.25198";
3D	StringTie	exon	223503357	223507556	1000	-	.	transcript_id "STRG.25198.2"; gene_id "STRG.25198";
3D	StringTie	transcript	223504204	223507556	1000	-	.	transcript_id "STRG.25198.3"; gene_id "STRG.25198"
3D	StringTie	exon	223504204	223507556	1000	-	.	transcript_id "STRG.25198.3"; gene_id "STRG.25198";
3D	StringTie	transcript	225917683	225965427	1000	+	.	transcript_id "STRG.25201.1"; gene_id "STRG.25201"
3D	StringTie	exon	225917683	225918058	1000	+	.	transcript_id "STRG.25201.1"; gene_id "STRG.25201";
3D	StringTie	exon	225929844	225929961	1000	+	.	transcript_id "STRG.25201.1"; gene_id "STRG.25201";
3D	StringTie	exon	225931931	225932027	1000	+	.	transcript_id "STRG.25201.1"; gene_id "STRG.25201";
3D	StringTie	exon	225953620	225953726	1000	+	.	transcript_id "STRG.25201.1"; gene_id "STRG.25201";
3D	StringTie	exon	225956034	225956156	1000	+	.	transcript_id "STRG.25201.1"; gene_id "STRG.25201";
3D	StringTie	exon	225956279	225956432	1000	+	.	transcript_id "STRG.25201.1"; gene_id "STRG.25201";
3D	StringTie	exon	225961692	225961752	1000	+	.	transcript_id "STRG.25201.1"; gene_id "STRG.25201";
3D	StringTie	exon	225961868	225962232	1000	+	.	transcript_id "STRG.25201.1"; gene_id "STRG.25201";
3D	StringTie	exon	225962494	225964033	1000	+	.	transcript_id "STRG.25201.1"; gene_id "STRG.25201";
3D	StringTie	exon	225964274	225965427	1000	+	.	transcript_id "STRG.25201.1"; gene_id "STRG.25201";
3D	StringTie	transcript	225917683	225965427	1000	+	.	transcript_id "STRG.25201.2"; gene_id "STRG.25201"
3D	StringTie	exon	225917683	225918058	1000	+	.	transcript_id "STRG.25201.2"; gene_id "STRG.25201";
3D	StringTie	exon	225929844	225929961	1000	+	.	transcript_id "STRG.25201.2"; gene_id "STRG.25201";
3D	StringTie	exon	225956034	225956156	1000	+	.	transcript_id "STRG.25201.2"; gene_id "STRG.25201";
3D	StringTie	exon	225956279	225956432	1000	+	.	transcript_id "STRG.25201.2"; gene_id "STRG.25201";
3D	StringTie	exon	225961692	225961752	1000	+	.	transcript_id "STRG.25201.2"; gene_id "STRG.25201";
3D	StringTie	exon	225961868	225962232	1000	+	.	transcript_id "STRG.25201.2"; gene_id "STRG.25201";
3D	StringTie	exon	225962494	225964033	1000	+	.	transcript_id "STRG.25201.2"; gene_id "STRG.25201";
3D	StringTie	exon	225964274	225965427	1000	+	.	transcript_id "STRG.25201.2"; gene_id "STRG.25201";
3D	StringTie	transcript	226478528	226481051	1000	-	.	transcript_id "STRG.25199.1"; gene_id "STRG.25199"
3D	StringTie	exon	226478528	226478939	1000	-	.	transcript_id "STRG.25199.1"; gene_id "STRG.25199";
3D	StringTie	exon	226479035	226481051	1000	-	.	transcript_id "STRG.25199.1"; gene_id "STRG.25199";
3D	StringTie	transcript	226478528	226481051	1000	-	.	transcript_id "STRG.25199.2"; gene_id "STRG.25199"
3D	StringTie	exon	226478528	226478939	1000	-	.	transcript_id "STRG.25199.2"; gene_id "STRG.25199";
3D	StringTie	exon	226479035	226479212	1000	-	.	transcript_id "STRG.25199.2"; gene_id "STRG.25199";
3D	StringTie	exon	226480388	226481051	1000	-	.	transcript_id "STRG.25199.2"; gene_id "STRG.25199";
3D	StringTie	transcript	227767610	227770969	1000	-	.	transcript_id "STRG.25200.1"; gene_id "STRG.25200"
3D	StringTie	exon	227767610	227768860	1000	-	.	transcript_id "STRG.25200.1"; gene_id "STRG.25200";
3D	StringTie	exon	227770561	227770969	1000	-	.	transcript_id "STRG.25200.1"; gene_id "STRG.25200";
3D	StringTie	transcript	227772658	227795915	1000	+	.	transcript_id "STRG.25203.1"; gene_id "STRG.25203"
3D	StringTie	exon	227772658	227773058	1000	+	.	transcript_id "STRG.25203.1"; gene_id "STRG.25203";
3D	StringTie	exon	227774147	227774261	1000	+	.	transcript_id "STRG.25203.1"; gene_id "STRG.25203";
3D	StringTie	exon	227786678	227786853	1000	+	.	transcript_id "STRG.25203.1"; gene_id "STRG.25203";
3D	StringTie	exon	227795131	227795226	1000	+	.	transcript_id "STRG.25203.1"; gene_id "STRG.25203";
3D	StringTie	exon	227795312	227795915	1000	+	.	transcript_id "STRG.25203.1"; gene_id "STRG.25203";
3D	StringTie	transcript	227998600	228002389	1000	+	.	transcript_id "STRG.25205.1"; gene_id "STRG.25205"
3D	StringTie	exon	227998600	227999225	1000	+	.	transcript_id "STRG.25205.1"; gene_id "STRG.25205";
3D	StringTie	exon	227999968	228000133	1000	+	.	transcript_id "STRG.25205.1"; gene_id "STRG.25205";
3D	StringTie	exon	228000241	228000452	1000	+	.	transcript_id "STRG.25205.1"; gene_id "STRG.25205";
3D	StringTie	exon	228000714	228001207	1000	+	.	transcript_id "STRG.25205.1"; gene_id "STRG.25205";
3D	StringTie	exon	228001373	228001421	1000	+	.	transcript_id "STRG.25205.1"; gene_id "STRG.25205";
3D	StringTie	exon	228001511	228002389	1000	+	.	transcript_id "STRG.25205.1"; gene_id "STRG.25205";
3D	StringTie	transcript	227998600	228002389	1000	+	.	transcript_id "STRG.25205.2"; gene_id "STRG.25205"
3D	StringTie	exon	227998600	227999225	1000	+	.	transcript_id "STRG.25205.2"; gene_id "STRG.25205";
3D	StringTie	exon	228000241	228000452	1000	+	.	transcript_id "STRG.25205.2"; gene_id "STRG.25205";
3D	StringTie	exon	228000714	228001207	1000	+	.	transcript_id "STRG.25205.2"; gene_id "STRG.25205";
3D	StringTie	exon	228001373	228001421	1000	+	.	transcript_id "STRG.25205.2"; gene_id "STRG.25205";
3D	StringTie	exon	228001511	228002389	1000	+	.	transcript_id "STRG.25205.2"; gene_id "STRG.25205";
3D	StringTie	transcript	230110257	230124565	1000	+	.	transcript_id "STRG.25206.1"; gene_id "STRG.25206"
3D	StringTie	exon	230110257	230110688	1000	+	.	transcript_id "STRG.25206.1"; gene_id "STRG.25206";
3D	StringTie	exon	230111458	230111546	1000	+	.	transcript_id "STRG.25206.1"; gene_id "STRG.25206";
3D	StringTie	exon	230121745	230124565	1000	+	.	transcript_id "STRG.25206.1"; gene_id "STRG.25206";
3D	StringTie	transcript	230138094	230140086	1000	+	.	transcript_id "STRG.25204.1"; gene_id "STRG.25204"
3D	StringTie	exon	230138094	230140086	1000	+	.	transcript_id "STRG.25204.1"; gene_id "STRG.25204";
3D	StringTie	transcript	230138094	230140086	1000	+	.	transcript_id "STRG.25204.2"; gene_id "STRG.25204"
3D	StringTie	exon	230138094	230138599	1000	+	.	transcript_id "STRG.25204.2"; gene_id "STRG.25204";
3D	StringTie	exon	230139193	230140086	1000	+	.	transcript_id "STRG.25204.2"; gene_id "STRG.25204";
3D	StringTie	transcript	230860199	230871396	1000	-	.	transcript_id "STRG.25207.1"; gene_id "STRG.25207"
3D	StringTie	exon	230860199	230860863	1000	-	.	transcript_id "STRG.25207.1"; gene_id "STRG.25207";
3D	StringTie	exon	230861193	230861284	1000	-	.	transcript_id "STRG.25207.1"; gene_id "STRG.25207";
3D	StringTie	exon	230861551	230861647	1000	-	.	transcript_id "STRG.25207.1"; gene_id "STRG.25207";
3D	StringTie	exon	230862722	230862879	1000	-	.	transcript_id "STRG.25207.1"; gene_id "STRG.25207";
3D	StringTie	exon	230863213	230863412	1000	-	.	transcript_id "STRG.25207.1"; gene_id "STRG.25207";
3D	StringTie	exon	230863497	230863652	1000	-	.	transcript_id "STRG.25207.1"; gene_id "STRG.25207";
3D	StringTie	exon	230868535	230868749	1000	-	.	transcript_id "STRG.25207.1"; gene_id "STRG.25207";
3D	StringTie	exon	230869103	230869219	1000	-	.	transcript_id "STRG.25207.1"; gene_id "STRG.25207";
3D	StringTie	exon	230869325	230869393	1000	-	.	transcript_id "STRG.25207.1"; gene_id "STRG.25207";
3D	StringTie	exon	230869498	230869536	1000	-	.	transcript_id "STRG.25207.1"; gene_id "STRG.25207";
3D	StringTie	exon	230870210	230870381	1000	-	.	transcript_id "STRG.25207.1"; gene_id "STRG.25207";
3D	StringTie	exon	230870470	230870999	1000	-	.	transcript_id "STRG.25207.1"; gene_id "STRG.25207";
3D	StringTie	exon	230871082	230871396	1000	-	.	transcript_id "STRG.25207.1"; gene_id "STRG.25207";
3D	StringTie	transcript	230860199	230871396	1000	-	.	transcript_id "STRG.25207.2"; gene_id "STRG.25207"
3D	StringTie	exon	230860199	230860658	1000	-	.	transcript_id "STRG.25207.2"; gene_id "STRG.25207";
3D	StringTie	exon	230860764	230860863	1000	-	.	transcript_id "STRG.25207.2"; gene_id "STRG.25207";
3D	StringTie	exon	230861193	230861284	1000	-	.	transcript_id "STRG.25207.2"; gene_id "STRG.25207";
3D	StringTie	exon	230861551	230861647	1000	-	.	transcript_id "STRG.25207.2"; gene_id "STRG.25207";
3D	StringTie	exon	230862722	230862879	1000	-	.	transcript_id "STRG.25207.2"; gene_id "STRG.25207";
3D	StringTie	exon	230863213	230863412	1000	-	.	transcript_id "STRG.25207.2"; gene_id "STRG.25207";
3D	StringTie	exon	230863497	230863652	1000	-	.	transcript_id "STRG.25207.2"; gene_id "STRG.25207";
3D	StringTie	exon	230868535	230868749	1000	-	.	transcript_id "STRG.25207.2"; gene_id "STRG.25207";
3D	StringTie	exon	230869103	230869219	1000	-	.	transcript_id "STRG.25207.2"; gene_id "STRG.25207";
3D	StringTie	exon	230869325	230869393	1000	-	.	transcript_id "STRG.25207.2"; gene_id "STRG.25207";
3D	StringTie	exon	230869498	230869536	1000	-	.	transcript_id "STRG.25207.2"; gene_id "STRG.25207";
3D	StringTie	exon	230870210	230870381	1000	-	.	transcript_id "STRG.25207.2"; gene_id "STRG.25207";
3D	StringTie	exon	230870470	230870999	1000	-	.	transcript_id "STRG.25207.2"; gene_id "STRG.25207";
3D	StringTie	exon	230871082	230871396	1000	-	.	transcript_id "STRG.25207.2"; gene_id "STRG.25207";
3D	StringTie	transcript	231419919	231455136	1000	-	.	transcript_id "STRG.25209.1"; gene_id "STRG.25209"
3D	StringTie	exon	231419919	231421281	1000	-	.	transcript_id "STRG.25209.1"; gene_id "STRG.25209";
3D	StringTie	exon	231421354	231421481	1000	-	.	transcript_id "STRG.25209.1"; gene_id "STRG.25209";
3D	StringTie	exon	231422105	231422330	1000	-	.	transcript_id "STRG.25209.1"; gene_id "STRG.25209";
3D	StringTie	exon	231454284	231454411	1000	-	.	transcript_id "STRG.25209.1"; gene_id "STRG.25209";
3D	StringTie	exon	231454489	231455136	1000	-	.	transcript_id "STRG.25209.1"; gene_id "STRG.25209";
3D	StringTie	transcript	231803052	231826626	1000	-	.	transcript_id "STRG.25210.1"; gene_id "STRG.25210"
3D	StringTie	exon	231803052	231803659	1000	-	.	transcript_id "STRG.25210.1"; gene_id "STRG.25210";
3D	StringTie	exon	231803751	231803802	1000	-	.	transcript_id "STRG.25210.1"; gene_id "STRG.25210";
3D	StringTie	exon	231803898	231803998	1000	-	.	transcript_id "STRG.25210.1"; gene_id "STRG.25210";
3D	StringTie	exon	231816044	231816151	1000	-	.	transcript_id "STRG.25210.1"; gene_id "STRG.25210";
3D	StringTie	exon	231816244	231816303	1000	-	.	transcript_id "STRG.25210.1"; gene_id "STRG.25210";
3D	StringTie	exon	231816439	231816565	1000	-	.	transcript_id "STRG.25210.1"; gene_id "STRG.25210";
3D	StringTie	exon	231818857	231818984	1000	-	.	transcript_id "STRG.25210.1"; gene_id "STRG.25210";
3D	StringTie	exon	231819418	231819513	1000	-	.	transcript_id "STRG.25210.1"; gene_id "STRG.25210";
3D	StringTie	exon	231819700	231819753	1000	-	.	transcript_id "STRG.25210.1"; gene_id "STRG.25210";
3D	StringTie	exon	231819828	231819914	1000	-	.	transcript_id "STRG.25210.1"; gene_id "STRG.25210";
3D	StringTie	exon	231820351	231820454	1000	-	.	transcript_id "STRG.25210.1"; gene_id "STRG.25210";
3D	StringTie	exon	231820556	231820639	1000	-	.	transcript_id "STRG.25210.1"; gene_id "STRG.25210";
3D	StringTie	exon	231825611	231825659	1000	-	.	transcript_id "STRG.25210.1"; gene_id "STRG.25210";
3D	StringTie	exon	231825750	231826113	1000	-	.	transcript_id "STRG.25210.1"; gene_id "STRG.25210";
3D	StringTie	exon	231826389	231826626	1000	-	.	transcript_id "STRG.25210.1"; gene_id "STRG.25210";
3D	StringTie	transcript	231959378	231961618	1000	-	.	transcript_id "STRG.25208.1"; gene_id "STRG.25208"
3D	StringTie	exon	231959378	231960029	1000	-	.	transcript_id "STRG.25208.1"; gene_id "STRG.25208";
3D	StringTie	exon	231961369	231961618	1000	-	.	transcript_id "STRG.25208.1"; gene_id "STRG.25208";
3D	StringTie	transcript	233109668	233114364	1000	+	.	transcript_id "STRG.25212.1"; gene_id "STRG.25212"
3D	StringTie	exon	233109668	233110156	1000	+	.	transcript_id "STRG.25212.1"; gene_id "STRG.25212";
3D	StringTie	exon	233110253	233110473	1000	+	.	transcript_id "STRG.25212.1"; gene_id "STRG.25212";
3D	StringTie	exon	233112466	233112667	1000	+	.	transcript_id "STRG.25212.1"; gene_id "STRG.25212";
3D	StringTie	exon	233112733	233112818	1000	+	.	transcript_id "STRG.25212.1"; gene_id "STRG.25212";
3D	StringTie	exon	233112903	233112997	1000	+	.	transcript_id "STRG.25212.1"; gene_id "STRG.25212";
3D	StringTie	exon	233113899	233114364	1000	+	.	transcript_id "STRG.25212.1"; gene_id "STRG.25212";
3D	StringTie	transcript	233109668	233115944	1000	+	.	transcript_id "STRG.25212.2"; gene_id "STRG.25212"
3D	StringTie	exon	233109668	233110156	1000	+	.	transcript_id "STRG.25212.2"; gene_id "STRG.25212";
3D	StringTie	exon	233110253	233110473	1000	+	.	transcript_id "STRG.25212.2"; gene_id "STRG.25212";
3D	StringTie	exon	233112466	233112667	1000	+	.	transcript_id "STRG.25212.2"; gene_id "STRG.25212";
3D	StringTie	exon	233112733	233112818	1000	+	.	transcript_id "STRG.25212.2"; gene_id "STRG.25212";
3D	StringTie	exon	233112903	233112997	1000	+	.	transcript_id "STRG.25212.2"; gene_id "STRG.25212";
3D	StringTie	exon	233113899	233114109	1000	+	.	transcript_id "STRG.25212.2"; gene_id "STRG.25212";
3D	StringTie	exon	233115040	233115944	1000	+	.	transcript_id "STRG.25212.2"; gene_id "STRG.25212";
3D	StringTie	transcript	233363959	233369441	1000	-	.	transcript_id "STRG.25211.1"; gene_id "STRG.25211"
3D	StringTie	exon	233363959	233364426	1000	-	.	transcript_id "STRG.25211.1"; gene_id "STRG.25211";
3D	StringTie	exon	233365259	233365349	1000	-	.	transcript_id "STRG.25211.1"; gene_id "STRG.25211";
3D	StringTie	exon	233366040	233366305	1000	-	.	transcript_id "STRG.25211.1"; gene_id "STRG.25211";
3D	StringTie	exon	233368133	233368288	1000	-	.	transcript_id "STRG.25211.1"; gene_id "STRG.25211";
3D	StringTie	exon	233368364	233369441	1000	-	.	transcript_id "STRG.25211.1"; gene_id "STRG.25211";
3D	StringTie	transcript	233363959	233369441	1000	-	.	transcript_id "STRG.25211.2"; gene_id "STRG.25211"
3D	StringTie	exon	233363959	233364426	1000	-	.	transcript_id "STRG.25211.2"; gene_id "STRG.25211";
3D	StringTie	exon	233365259	233365349	1000	-	.	transcript_id "STRG.25211.2"; gene_id "STRG.25211";
3D	StringTie	exon	233366040	233366305	1000	-	.	transcript_id "STRG.25211.2"; gene_id "STRG.25211";
3D	StringTie	exon	233368133	233368225	1000	-	.	transcript_id "STRG.25211.2"; gene_id "STRG.25211";
3D	StringTie	exon	233368364	233369441	1000	-	.	transcript_id "STRG.25211.2"; gene_id "STRG.25211";
3D	StringTie	transcript	233363959	233369441	1000	-	.	transcript_id "STRG.25211.3"; gene_id "STRG.25211"
3D	StringTie	exon	233363959	233365133	1000	-	.	transcript_id "STRG.25211.3"; gene_id "STRG.25211";
3D	StringTie	exon	233365259	233365349	1000	-	.	transcript_id "STRG.25211.3"; gene_id "STRG.25211";
3D	StringTie	exon	233366040	233366305	1000	-	.	transcript_id "STRG.25211.3"; gene_id "STRG.25211";
3D	StringTie	exon	233368133	233368288	1000	-	.	transcript_id "STRG.25211.3"; gene_id "STRG.25211";
3D	StringTie	exon	233368364	233369441	1000	-	.	transcript_id "STRG.25211.3"; gene_id "STRG.25211";
3D	StringTie	transcript	233363959	233369441	1000	-	.	transcript_id "STRG.25211.4"; gene_id "STRG.25211"
3D	StringTie	exon	233363959	233364426	1000	-	.	transcript_id "STRG.25211.4"; gene_id "STRG.25211";
3D	StringTie	exon	233365259	233365349	1000	-	.	transcript_id "STRG.25211.4"; gene_id "STRG.25211";
3D	StringTie	exon	233366040	233366305	1000	-	.	transcript_id "STRG.25211.4"; gene_id "STRG.25211";
3D	StringTie	exon	233368133	233369441	1000	-	.	transcript_id "STRG.25211.4"; gene_id "STRG.25211";
3D	StringTie	transcript	234393681	234421134	1000	-	.	transcript_id "STRG.25214.1"; gene_id "STRG.25214"
3D	StringTie	exon	234393681	234394347	1000	-	.	transcript_id "STRG.25214.1"; gene_id "STRG.25214";
3D	StringTie	exon	234394969	234395063	1000	-	.	transcript_id "STRG.25214.1"; gene_id "STRG.25214";
3D	StringTie	exon	234395142	234395230	1000	-	.	transcript_id "STRG.25214.1"; gene_id "STRG.25214";
3D	StringTie	exon	234395309	234395403	1000	-	.	transcript_id "STRG.25214.1"; gene_id "STRG.25214";
3D	StringTie	exon	234403290	234403402	1000	-	.	transcript_id "STRG.25214.1"; gene_id "STRG.25214";
3D	StringTie	exon	234410378	234410426	1000	-	.	transcript_id "STRG.25214.1"; gene_id "STRG.25214";
3D	StringTie	exon	234415034	234415140	1000	-	.	transcript_id "STRG.25214.1"; gene_id "STRG.25214";
3D	StringTie	exon	234420368	234420469	1000	-	.	transcript_id "STRG.25214.1"; gene_id "STRG.25214";
3D	StringTie	exon	234420566	234421134	1000	-	.	transcript_id "STRG.25214.1"; gene_id "STRG.25214";
3D	StringTie	transcript	235888834	235892583	1000	-	.	transcript_id "STRG.25213.1"; gene_id "STRG.25213"
3D	StringTie	exon	235888834	235891693	1000	-	.	transcript_id "STRG.25213.1"; gene_id "STRG.25213";
3D	StringTie	exon	235892163	235892583	1000	-	.	transcript_id "STRG.25213.1"; gene_id "STRG.25213";
3D	StringTie	transcript	235969553	235980190	1000	+	.	transcript_id "STRG.25215.1"; gene_id "STRG.25215"
3D	StringTie	exon	235969553	235969889	1000	+	.	transcript_id "STRG.25215.1"; gene_id "STRG.25215";
3D	StringTie	exon	235969985	235970066	1000	+	.	transcript_id "STRG.25215.1"; gene_id "STRG.25215";
3D	StringTie	exon	235972261	235972395	1000	+	.	transcript_id "STRG.25215.1"; gene_id "STRG.25215";
3D	StringTie	exon	235972520	235972698	1000	+	.	transcript_id "STRG.25215.1"; gene_id "STRG.25215";
3D	StringTie	exon	235979576	235979721	1000	+	.	transcript_id "STRG.25215.1"; gene_id "STRG.25215";
3D	StringTie	exon	235979798	235980190	1000	+	.	transcript_id "STRG.25215.1"; gene_id "STRG.25215";
3D	StringTie	transcript	236389437	236391153	1000	-	.	transcript_id "STRG.25216.1"; gene_id "STRG.25216"
3D	StringTie	exon	236389437	236391153	1000	-	.	transcript_id "STRG.25216.1"; gene_id "STRG.25216";
3D	StringTie	transcript	236389437	236391153	1000	-	.	transcript_id "STRG.25216.2"; gene_id "STRG.25216"
3D	StringTie	exon	236389437	236390055	1000	-	.	transcript_id "STRG.25216.2"; gene_id "STRG.25216";
3D	StringTie	exon	236390122	236391153	1000	-	.	transcript_id "STRG.25216.2"; gene_id "STRG.25216";
3D	StringTie	transcript	236727758	236744941	1000	+	.	transcript_id "STRG.25217.1"; gene_id "STRG.25217"
3D	StringTie	exon	236727758	236728104	1000	+	.	transcript_id "STRG.25217.1"; gene_id "STRG.25217";
3D	StringTie	exon	236730427	236730570	1000	+	.	transcript_id "STRG.25217.1"; gene_id "STRG.25217";
3D	StringTie	exon	236740690	236740815	1000	+	.	transcript_id "STRG.25217.1"; gene_id "STRG.25217";
3D	StringTie	exon	236743825	236743976	1000	+	.	transcript_id "STRG.25217.1"; gene_id "STRG.25217";
3D	StringTie	exon	236744328	236744941	1000	+	.	transcript_id "STRG.25217.1"; gene_id "STRG.25217";
3D	StringTie	transcript	237599209	237627346	1000	+	.	transcript_id "STRG.25218.1"; gene_id "STRG.25218"
3D	StringTie	exon	237599209	237599481	1000	+	.	transcript_id "STRG.25218.1"; gene_id "STRG.25218";
3D	StringTie	exon	237600419	237600766	1000	+	.	transcript_id "STRG.25218.1"; gene_id "STRG.25218";
3D	StringTie	exon	237612403	237612618	1000	+	.	transcript_id "STRG.25218.1"; gene_id "STRG.25218";
3D	StringTie	exon	237614326	237614972	1000	+	.	transcript_id "STRG.25218.1"; gene_id "STRG.25218";
3D	StringTie	exon	237620062	237620158	1000	+	.	transcript_id "STRG.25218.1"; gene_id "STRG.25218";
3D	StringTie	exon	237620255	237620290	1000	+	.	transcript_id "STRG.25218.1"; gene_id "STRG.25218";
3D	StringTie	exon	237620389	237620513	1000	+	.	transcript_id "STRG.25218.1"; gene_id "STRG.25218";
3D	StringTie	exon	237621267	237621463	1000	+	.	transcript_id "STRG.25218.1"; gene_id "STRG.25218";
3D	StringTie	exon	237626279	237627346	1000	+	.	transcript_id "STRG.25218.1"; gene_id "STRG.25218";
3D	StringTie	transcript	237599209	237627346	1000	+	.	transcript_id "STRG.25218.2"; gene_id "STRG.25218"
3D	StringTie	exon	237599209	237599481	1000	+	.	transcript_id "STRG.25218.2"; gene_id "STRG.25218";
3D	StringTie	exon	237612403	237612618	1000	+	.	transcript_id "STRG.25218.2"; gene_id "STRG.25218";
3D	StringTie	exon	237614326	237614972	1000	+	.	transcript_id "STRG.25218.2"; gene_id "STRG.25218";
3D	StringTie	exon	237620062	237620158	1000	+	.	transcript_id "STRG.25218.2"; gene_id "STRG.25218";
3D	StringTie	exon	237620255	237620290	1000	+	.	transcript_id "STRG.25218.2"; gene_id "STRG.25218";
3D	StringTie	exon	237620389	237620513	1000	+	.	transcript_id "STRG.25218.2"; gene_id "STRG.25218";
3D	StringTie	exon	237621267	237621463	1000	+	.	transcript_id "STRG.25218.2"; gene_id "STRG.25218";
3D	StringTie	exon	237626279	237627346	1000	+	.	transcript_id "STRG.25218.2"; gene_id "STRG.25218";
3D	StringTie	transcript	237599209	237627346	1000	+	.	transcript_id "STRG.25218.3"; gene_id "STRG.25218"
3D	StringTie	exon	237599209	237599481	1000	+	.	transcript_id "STRG.25218.3"; gene_id "STRG.25218";
3D	StringTie	exon	237614326	237614972	1000	+	.	transcript_id "STRG.25218.3"; gene_id "STRG.25218";
3D	StringTie	exon	237620062	237620158	1000	+	.	transcript_id "STRG.25218.3"; gene_id "STRG.25218";
3D	StringTie	exon	237620255	237620290	1000	+	.	transcript_id "STRG.25218.3"; gene_id "STRG.25218";
3D	StringTie	exon	237620389	237620513	1000	+	.	transcript_id "STRG.25218.3"; gene_id "STRG.25218";
3D	StringTie	exon	237621267	237621463	1000	+	.	transcript_id "STRG.25218.3"; gene_id "STRG.25218";
3D	StringTie	exon	237626279	237627346	1000	+	.	transcript_id "STRG.25218.3"; gene_id "STRG.25218";
3D	StringTie	transcript	238419886	238433155	1000	+	.	transcript_id "STRG.25219.1"; gene_id "STRG.25219"
3D	StringTie	exon	238419886	238420013	1000	+	.	transcript_id "STRG.25219.1"; gene_id "STRG.25219";
3D	StringTie	exon	238424038	238424381	1000	+	.	transcript_id "STRG.25219.1"; gene_id "STRG.25219";
3D	StringTie	exon	238425067	238425213	1000	+	.	transcript_id "STRG.25219.1"; gene_id "STRG.25219";
3D	StringTie	exon	238425824	238425959	1000	+	.	transcript_id "STRG.25219.1"; gene_id "STRG.25219";
3D	StringTie	exon	238427755	238427856	1000	+	.	transcript_id "STRG.25219.1"; gene_id "STRG.25219";
3D	StringTie	exon	238428197	238428316	1000	+	.	transcript_id "STRG.25219.1"; gene_id "STRG.25219";
3D	StringTie	exon	238428443	238428523	1000	+	.	transcript_id "STRG.25219.1"; gene_id "STRG.25219";
3D	StringTie	exon	238429136	238429476	1000	+	.	transcript_id "STRG.25219.1"; gene_id "STRG.25219";
3D	StringTie	exon	238430097	238430342	1000	+	.	transcript_id "STRG.25219.1"; gene_id "STRG.25219";
3D	StringTie	exon	238431459	238431783	1000	+	.	transcript_id "STRG.25219.1"; gene_id "STRG.25219";
3D	StringTie	exon	238432122	238432355	1000	+	.	transcript_id "STRG.25219.1"; gene_id "STRG.25219";
3D	StringTie	exon	238432658	238433155	1000	+	.	transcript_id "STRG.25219.1"; gene_id "STRG.25219";
3D	StringTie	transcript	238419886	238433155	1000	+	.	transcript_id "STRG.25219.2"; gene_id "STRG.25219"
3D	StringTie	exon	238419886	238420013	1000	+	.	transcript_id "STRG.25219.2"; gene_id "STRG.25219";
3D	StringTie	exon	238424038	238424381	1000	+	.	transcript_id "STRG.25219.2"; gene_id "STRG.25219";
3D	StringTie	exon	238425067	238425213	1000	+	.	transcript_id "STRG.25219.2"; gene_id "STRG.25219";
3D	StringTie	exon	238425824	238425959	1000	+	.	transcript_id "STRG.25219.2"; gene_id "STRG.25219";
3D	StringTie	exon	238427755	238427856	1000	+	.	transcript_id "STRG.25219.2"; gene_id "STRG.25219";
3D	StringTie	exon	238428197	238428316	1000	+	.	transcript_id "STRG.25219.2"; gene_id "STRG.25219";
3D	StringTie	exon	238428443	238428523	1000	+	.	transcript_id "STRG.25219.2"; gene_id "STRG.25219";
3D	StringTie	exon	238429136	238429476	1000	+	.	transcript_id "STRG.25219.2"; gene_id "STRG.25219";
3D	StringTie	exon	238430097	238430342	1000	+	.	transcript_id "STRG.25219.2"; gene_id "STRG.25219";
3D	StringTie	exon	238431459	238431783	1000	+	.	transcript_id "STRG.25219.2"; gene_id "STRG.25219";
3D	StringTie	exon	238432658	238433155	1000	+	.	transcript_id "STRG.25219.2"; gene_id "STRG.25219";
3D	StringTie	transcript	239173632	239186532	1000	+	.	transcript_id "STRG.25221.1"; gene_id "STRG.25221"
3D	StringTie	exon	239173632	239173722	1000	+	.	transcript_id "STRG.25221.1"; gene_id "STRG.25221";
3D	StringTie	exon	239173789	239173933	1000	+	.	transcript_id "STRG.25221.1"; gene_id "STRG.25221";
3D	StringTie	exon	239174763	239174886	1000	+	.	transcript_id "STRG.25221.1"; gene_id "STRG.25221";
3D	StringTie	exon	239176250	239176332	1000	+	.	transcript_id "STRG.25221.1"; gene_id "STRG.25221";
3D	StringTie	exon	239176414	239176525	1000	+	.	transcript_id "STRG.25221.1"; gene_id "STRG.25221";
3D	StringTie	exon	239176596	239176700	1000	+	.	transcript_id "STRG.25221.1"; gene_id "STRG.25221";
3D	StringTie	exon	239176811	239176861	1000	+	.	transcript_id "STRG.25221.1"; gene_id "STRG.25221";
3D	StringTie	exon	239177375	239177464	1000	+	.	transcript_id "STRG.25221.1"; gene_id "STRG.25221";
3D	StringTie	exon	239177541	239177649	1000	+	.	transcript_id "STRG.25221.1"; gene_id "STRG.25221";
3D	StringTie	exon	239177724	239177872	1000	+	.	transcript_id "STRG.25221.1"; gene_id "STRG.25221";
3D	StringTie	exon	239177985	239178038	1000	+	.	transcript_id "STRG.25221.1"; gene_id "STRG.25221";
3D	StringTie	exon	239185947	239186532	1000	+	.	transcript_id "STRG.25221.1"; gene_id "STRG.25221";
3D	StringTie	transcript	239392500	239437367	1000	+	.	transcript_id "STRG.25222.1"; gene_id "STRG.25222"
3D	StringTie	exon	239392500	239392606	1000	+	.	transcript_id "STRG.25222.1"; gene_id "STRG.25222";
3D	StringTie	exon	239392743	239392834	1000	+	.	transcript_id "STRG.25222.1"; gene_id "STRG.25222";
3D	StringTie	exon	239392917	239393040	1000	+	.	transcript_id "STRG.25222.1"; gene_id "STRG.25222";
3D	StringTie	exon	239404971	239405102	1000	+	.	transcript_id "STRG.25222.1"; gene_id "STRG.25222";
3D	StringTie	exon	239405188	239405264	1000	+	.	transcript_id "STRG.25222.1"; gene_id "STRG.25222";
3D	StringTie	exon	239405363	239405453	1000	+	.	transcript_id "STRG.25222.1"; gene_id "STRG.25222";
3D	StringTie	exon	239406963	239407085	1000	+	.	transcript_id "STRG.25222.1"; gene_id "STRG.25222";
3D	StringTie	exon	239407161	239407278	1000	+	.	transcript_id "STRG.25222.1"; gene_id "STRG.25222";
3D	StringTie	exon	239407466	239407797	1000	+	.	transcript_id "STRG.25222.1"; gene_id "STRG.25222";
3D	StringTie	exon	239407881	239407933	1000	+	.	transcript_id "STRG.25222.1"; gene_id "STRG.25222";
3D	StringTie	exon	239408011	239408071	1000	+	.	transcript_id "STRG.25222.1"; gene_id "STRG.25222";
3D	StringTie	exon	239413292	239413373	1000	+	.	transcript_id "STRG.25222.1"; gene_id "STRG.25222";
3D	StringTie	exon	239413457	239413506	1000	+	.	transcript_id "STRG.25222.1"; gene_id "STRG.25222";
3D	StringTie	exon	239413585	239413671	1000	+	.	transcript_id "STRG.25222.1"; gene_id "STRG.25222";
3D	StringTie	exon	239413765	239413872	1000	+	.	transcript_id "STRG.25222.1"; gene_id "STRG.25222";
3D	StringTie	exon	239413979	239414070	1000	+	.	transcript_id "STRG.25222.1"; gene_id "STRG.25222";
3D	StringTie	exon	239414182	239414263	1000	+	.	transcript_id "STRG.25222.1"; gene_id "STRG.25222";
3D	StringTie	exon	239414349	239414509	1000	+	.	transcript_id "STRG.25222.1"; gene_id "STRG.25222";
3D	StringTie	exon	239414598	239414724	1000	+	.	transcript_id "STRG.25222.1"; gene_id "STRG.25222";
3D	StringTie	exon	239414819	239414922	1000	+	.	transcript_id "STRG.25222.1"; gene_id "STRG.25222";
3D	StringTie	exon	239414999	239415083	1000	+	.	transcript_id "STRG.25222.1"; gene_id "STRG.25222";
3D	StringTie	exon	239415185	239415336	1000	+	.	transcript_id "STRG.25222.1"; gene_id "STRG.25222";
3D	StringTie	exon	239424958	239425067	1000	+	.	transcript_id "STRG.25222.1"; gene_id "STRG.25222";
3D	StringTie	exon	239425159	239425281	1000	+	.	transcript_id "STRG.25222.1"; gene_id "STRG.25222";
3D	StringTie	exon	239425357	239425422	1000	+	.	transcript_id "STRG.25222.1"; gene_id "STRG.25222";
3D	StringTie	exon	239425536	239425722	1000	+	.	transcript_id "STRG.25222.1"; gene_id "STRG.25222";
3D	StringTie	exon	239425803	239425920	1000	+	.	transcript_id "STRG.25222.1"; gene_id "STRG.25222";
3D	StringTie	exon	239426231	239426353	1000	+	.	transcript_id "STRG.25222.1"; gene_id "STRG.25222";
3D	StringTie	exon	239432120	239432238	1000	+	.	transcript_id "STRG.25222.1"; gene_id "STRG.25222";
3D	StringTie	exon	239432437	239432520	1000	+	.	transcript_id "STRG.25222.1"; gene_id "STRG.25222";
3D	StringTie	exon	239434448	239434560	1000	+	.	transcript_id "STRG.25222.1"; gene_id "STRG.25222";
3D	StringTie	exon	239434634	239434863	1000	+	.	transcript_id "STRG.25222.1"; gene_id "STRG.25222";
3D	StringTie	exon	239435297	239436097	1000	+	.	transcript_id "STRG.25222.1"; gene_id "STRG.25222";
3D	StringTie	exon	239436200	239436250	1000	+	.	transcript_id "STRG.25222.1"; gene_id "STRG.25222";
3D	StringTie	exon	239436333	239436518	1000	+	.	transcript_id "STRG.25222.1"; gene_id "STRG.25222";
3D	StringTie	exon	239436712	239437367	1000	+	.	transcript_id "STRG.25222.1"; gene_id "STRG.25222";
3D	StringTie	transcript	241253568	241286309	1000	-	.	transcript_id "STRG.25220.1"; gene_id "STRG.25220"
3D	StringTie	exon	241253568	241254775	1000	-	.	transcript_id "STRG.25220.1"; gene_id "STRG.25220";
3D	StringTie	exon	241284193	241284328	1000	-	.	transcript_id "STRG.25220.1"; gene_id "STRG.25220";
3D	StringTie	exon	241284840	241284948	1000	-	.	transcript_id "STRG.25220.1"; gene_id "STRG.25220";
3D	StringTie	exon	241285790	241286309	1000	-	.	transcript_id "STRG.25220.1"; gene_id "STRG.25220";
3D	StringTie	transcript	241525568	241530088	1000	-	.	transcript_id "STRG.25223.1"; gene_id "STRG.25223"
3D	StringTie	exon	241525568	241525938	1000	-	.	transcript_id "STRG.25223.1"; gene_id "STRG.25223";
3D	StringTie	exon	241528550	241530088	1000	-	.	transcript_id "STRG.25223.1"; gene_id "STRG.25223";
3D	StringTie	transcript	241525568	241530088	1000	-	.	transcript_id "STRG.25223.2"; gene_id "STRG.25223"
3D	StringTie	exon	241525568	241525938	1000	-	.	transcript_id "STRG.25223.2"; gene_id "STRG.25223";
3D	StringTie	exon	241526531	241526614	1000	-	.	transcript_id "STRG.25223.2"; gene_id "STRG.25223";
3D	StringTie	exon	241526705	241526841	1000	-	.	transcript_id "STRG.25223.2"; gene_id "STRG.25223";
3D	StringTie	exon	241528550	241530088	1000	-	.	transcript_id "STRG.25223.2"; gene_id "STRG.25223";
3D	StringTie	transcript	241525568	241530088	1000	-	.	transcript_id "STRG.25223.3"; gene_id "STRG.25223"
3D	StringTie	exon	241525568	241525938	1000	-	.	transcript_id "STRG.25223.3"; gene_id "STRG.25223";
3D	StringTie	exon	241526531	241526614	1000	-	.	transcript_id "STRG.25223.3"; gene_id "STRG.25223";
3D	StringTie	exon	241526705	241526838	1000	-	.	transcript_id "STRG.25223.3"; gene_id "STRG.25223";
3D	StringTie	exon	241528550	241530088	1000	-	.	transcript_id "STRG.25223.3"; gene_id "STRG.25223";
3D	StringTie	transcript	241525568	241530088	1000	-	.	transcript_id "STRG.25223.4"; gene_id "STRG.25223"
3D	StringTie	exon	241525568	241525938	1000	-	.	transcript_id "STRG.25223.4"; gene_id "STRG.25223";
3D	StringTie	exon	241526531	241526614	1000	-	.	transcript_id "STRG.25223.4"; gene_id "STRG.25223";
3D	StringTie	exon	241528550	241530088	1000	-	.	transcript_id "STRG.25223.4"; gene_id "STRG.25223";
3D	StringTie	transcript	242467687	242470603	1000	-	.	transcript_id "STRG.25224.1"; gene_id "STRG.25224"
3D	StringTie	exon	242467687	242468082	1000	-	.	transcript_id "STRG.25224.1"; gene_id "STRG.25224";
3D	StringTie	exon	242468588	242469886	1000	-	.	transcript_id "STRG.25224.1"; gene_id "STRG.25224";
3D	StringTie	exon	242470373	242470603	1000	-	.	transcript_id "STRG.25224.1"; gene_id "STRG.25224";
3D	StringTie	transcript	243242213	243245343	1000	-	.	transcript_id "STRG.25225.1"; gene_id "STRG.25225"
3D	StringTie	exon	243242213	243242605	1000	-	.	transcript_id "STRG.25225.1"; gene_id "STRG.25225";
3D	StringTie	exon	243243111	243244409	1000	-	.	transcript_id "STRG.25225.1"; gene_id "STRG.25225";
3D	StringTie	exon	243244896	243245343	1000	-	.	transcript_id "STRG.25225.1"; gene_id "STRG.25225";
3D	StringTie	transcript	245486471	245498142	1000	+	.	transcript_id "STRG.25226.1"; gene_id "STRG.25226"
3D	StringTie	exon	245486471	245487924	1000	+	.	transcript_id "STRG.25226.1"; gene_id "STRG.25226";
3D	StringTie	exon	245488546	245488724	1000	+	.	transcript_id "STRG.25226.1"; gene_id "STRG.25226";
3D	StringTie	exon	245489449	245489672	1000	+	.	transcript_id "STRG.25226.1"; gene_id "STRG.25226";
3D	StringTie	exon	245496850	245498142	1000	+	.	transcript_id "STRG.25226.1"; gene_id "STRG.25226";
3D	StringTie	transcript	246130860	246134523	1000	+	.	transcript_id "STRG.25227.1"; gene_id "STRG.25227"
3D	StringTie	exon	246130860	246131669	1000	+	.	transcript_id "STRG.25227.1"; gene_id "STRG.25227";
3D	StringTie	exon	246132463	246132659	1000	+	.	transcript_id "STRG.25227.1"; gene_id "STRG.25227";
3D	StringTie	exon	246133820	246134523	1000	+	.	transcript_id "STRG.25227.1"; gene_id "STRG.25227";
3D	StringTie	transcript	246153698	246156773	1000	-	.	transcript_id "STRG.25228.1"; gene_id "STRG.25228"
3D	StringTie	exon	246153698	246154461	1000	-	.	transcript_id "STRG.25228.1"; gene_id "STRG.25228";
3D	StringTie	exon	246155311	246155393	1000	-	.	transcript_id "STRG.25228.1"; gene_id "STRG.25228";
3D	StringTie	exon	246155879	246155960	1000	-	.	transcript_id "STRG.25228.1"; gene_id "STRG.25228";
3D	StringTie	exon	246156405	246156505	1000	-	.	transcript_id "STRG.25228.1"; gene_id "STRG.25228";
3D	StringTie	exon	246156600	246156773	1000	-	.	transcript_id "STRG.25228.1"; gene_id "STRG.25228";
3D	StringTie	transcript	246379856	246402141	1000	-	.	transcript_id "STRG.25229.1"; gene_id "STRG.25229"
3D	StringTie	exon	246379856	246380768	1000	-	.	transcript_id "STRG.25229.1"; gene_id "STRG.25229";
3D	StringTie	exon	246380874	246381052	1000	-	.	transcript_id "STRG.25229.1"; gene_id "STRG.25229";
3D	StringTie	exon	246381130	246381330	1000	-	.	transcript_id "STRG.25229.1"; gene_id "STRG.25229";
3D	StringTie	exon	246385031	246385164	1000	-	.	transcript_id "STRG.25229.1"; gene_id "STRG.25229";
3D	StringTie	exon	246385253	246385476	1000	-	.	transcript_id "STRG.25229.1"; gene_id "STRG.25229";
3D	StringTie	exon	246388366	246388794	1000	-	.	transcript_id "STRG.25229.1"; gene_id "STRG.25229";
3D	StringTie	exon	246389675	246389731	1000	-	.	transcript_id "STRG.25229.1"; gene_id "STRG.25229";
3D	StringTie	exon	246389830	246391167	1000	-	.	transcript_id "STRG.25229.1"; gene_id "STRG.25229";
3D	StringTie	exon	246391261	246391632	1000	-	.	transcript_id "STRG.25229.1"; gene_id "STRG.25229";
3D	StringTie	exon	246391716	246391961	1000	-	.	transcript_id "STRG.25229.1"; gene_id "STRG.25229";
3D	StringTie	exon	246392080	246392352	1000	-	.	transcript_id "STRG.25229.1"; gene_id "STRG.25229";
3D	StringTie	exon	246392927	246393091	1000	-	.	transcript_id "STRG.25229.1"; gene_id "STRG.25229";
3D	StringTie	exon	246393976	246394204	1000	-	.	transcript_id "STRG.25229.1"; gene_id "STRG.25229";
3D	StringTie	exon	246394362	246394812	1000	-	.	transcript_id "STRG.25229.1"; gene_id "STRG.25229";
3D	StringTie	exon	246398999	246401596	1000	-	.	transcript_id "STRG.25229.1"; gene_id "STRG.25229";
3D	StringTie	exon	246401687	246402141	1000	-	.	transcript_id "STRG.25229.1"; gene_id "STRG.25229";
3D	StringTie	transcript	246379856	246402141	1000	-	.	transcript_id "STRG.25229.2"; gene_id "STRG.25229"
3D	StringTie	exon	246379856	246380768	1000	-	.	transcript_id "STRG.25229.2"; gene_id "STRG.25229";
3D	StringTie	exon	246380874	246381052	1000	-	.	transcript_id "STRG.25229.2"; gene_id "STRG.25229";
3D	StringTie	exon	246381130	246381330	1000	-	.	transcript_id "STRG.25229.2"; gene_id "STRG.25229";
3D	StringTie	exon	246385031	246385164	1000	-	.	transcript_id "STRG.25229.2"; gene_id "STRG.25229";
3D	StringTie	exon	246385253	246385476	1000	-	.	transcript_id "STRG.25229.2"; gene_id "STRG.25229";
3D	StringTie	exon	246388366	246388794	1000	-	.	transcript_id "STRG.25229.2"; gene_id "STRG.25229";
3D	StringTie	exon	246389675	246389731	1000	-	.	transcript_id "STRG.25229.2"; gene_id "STRG.25229";
3D	StringTie	exon	246389830	246391167	1000	-	.	transcript_id "STRG.25229.2"; gene_id "STRG.25229";
3D	StringTie	exon	246391261	246391632	1000	-	.	transcript_id "STRG.25229.2"; gene_id "STRG.25229";
3D	StringTie	exon	246391716	246391961	1000	-	.	transcript_id "STRG.25229.2"; gene_id "STRG.25229";
3D	StringTie	exon	246392080	246392352	1000	-	.	transcript_id "STRG.25229.2"; gene_id "STRG.25229";
3D	StringTie	exon	246392927	246393091	1000	-	.	transcript_id "STRG.25229.2"; gene_id "STRG.25229";
3D	StringTie	exon	246393976	246394204	1000	-	.	transcript_id "STRG.25229.2"; gene_id "STRG.25229";
3D	StringTie	exon	246394362	246394812	1000	-	.	transcript_id "STRG.25229.2"; gene_id "STRG.25229";
3D	StringTie	exon	246398999	246402141	1000	-	.	transcript_id "STRG.25229.2"; gene_id "STRG.25229";
3D	StringTie	transcript	246386326	246388365	1000	-	.	transcript_id "STRG.25230.1"; gene_id "STRG.25230"
3D	StringTie	exon	246386326	246388365	1000	-	.	transcript_id "STRG.25230.1"; gene_id "STRG.25230";
3D	StringTie	transcript	246877331	246881410	1000	-	.	transcript_id "STRG.25232.1"; gene_id "STRG.25232"
3D	StringTie	exon	246877331	246877687	1000	-	.	transcript_id "STRG.25232.1"; gene_id "STRG.25232";
3D	StringTie	exon	246879852	246881151	1000	-	.	transcript_id "STRG.25232.1"; gene_id "STRG.25232";
3D	StringTie	exon	246881239	246881410	1000	-	.	transcript_id "STRG.25232.1"; gene_id "STRG.25232";
3D	StringTie	transcript	246969632	246975923	1000	+	.	transcript_id "STRG.25231.1"; gene_id "STRG.25231"
3D	StringTie	exon	246969632	246970169	1000	+	.	transcript_id "STRG.25231.1"; gene_id "STRG.25231";
3D	StringTie	exon	246970805	246970867	1000	+	.	transcript_id "STRG.25231.1"; gene_id "STRG.25231";
3D	StringTie	exon	246972635	246973787	1000	+	.	transcript_id "STRG.25231.1"; gene_id "STRG.25231";
3D	StringTie	exon	246974338	246975256	1000	+	.	transcript_id "STRG.25231.1"; gene_id "STRG.25231";
3D	StringTie	exon	246975579	246975923	1000	+	.	transcript_id "STRG.25231.1"; gene_id "STRG.25231";
3D	StringTie	transcript	246969632	246975923	1000	+	.	transcript_id "STRG.25231.2"; gene_id "STRG.25231"
3D	StringTie	exon	246969632	246970169	1000	+	.	transcript_id "STRG.25231.2"; gene_id "STRG.25231";
3D	StringTie	exon	246970805	246970867	1000	+	.	transcript_id "STRG.25231.2"; gene_id "STRG.25231";
3D	StringTie	exon	246972635	246973787	1000	+	.	transcript_id "STRG.25231.2"; gene_id "STRG.25231";
3D	StringTie	exon	246974338	246975003	1000	+	.	transcript_id "STRG.25231.2"; gene_id "STRG.25231";
3D	StringTie	exon	246975214	246975256	1000	+	.	transcript_id "STRG.25231.2"; gene_id "STRG.25231";
3D	StringTie	exon	246975579	246975923	1000	+	.	transcript_id "STRG.25231.2"; gene_id "STRG.25231";
3D	StringTie	transcript	246969632	246975923	1000	+	.	transcript_id "STRG.25231.3"; gene_id "STRG.25231"
3D	StringTie	exon	246969632	246970169	1000	+	.	transcript_id "STRG.25231.3"; gene_id "STRG.25231";
3D	StringTie	exon	246970805	246970867	1000	+	.	transcript_id "STRG.25231.3"; gene_id "STRG.25231";
3D	StringTie	exon	246972635	246975256	1000	+	.	transcript_id "STRG.25231.3"; gene_id "STRG.25231";
3D	StringTie	exon	246975579	246975923	1000	+	.	transcript_id "STRG.25231.3"; gene_id "STRG.25231";
3D	StringTie	transcript	246980499	246982811	1000	-	.	transcript_id "STRG.25233.1"; gene_id "STRG.25233"
3D	StringTie	exon	246980499	246982811	1000	-	.	transcript_id "STRG.25233.1"; gene_id "STRG.25233";
3D	StringTie	transcript	246982769	246984969	1000	+	.	transcript_id "STRG.25234.1"; gene_id "STRG.25234"
3D	StringTie	exon	246982769	246984969	1000	+	.	transcript_id "STRG.25234.1"; gene_id "STRG.25234";
3D	StringTie	transcript	247106922	247109044	1000	+	.	transcript_id "STRG.25235.1"; gene_id "STRG.25235"
3D	StringTie	exon	247106922	247109044	1000	+	.	transcript_id "STRG.25235.1"; gene_id "STRG.25235";
3D	StringTie	transcript	247154107	247155847	1000	-	.	transcript_id "STRG.25236.1"; gene_id "STRG.25236"
3D	StringTie	exon	247154107	247154455	1000	-	.	transcript_id "STRG.25236.1"; gene_id "STRG.25236";
3D	StringTie	exon	247155383	247155847	1000	-	.	transcript_id "STRG.25236.1"; gene_id "STRG.25236";
3D	StringTie	transcript	247157909	247161661	1000	-	.	transcript_id "STRG.25237.1"; gene_id "STRG.25237"
3D	StringTie	exon	247157909	247158342	1000	-	.	transcript_id "STRG.25237.1"; gene_id "STRG.25237";
3D	StringTie	exon	247158620	247160030	1000	-	.	transcript_id "STRG.25237.1"; gene_id "STRG.25237";
3D	StringTie	exon	247160132	247160289	1000	-	.	transcript_id "STRG.25237.1"; gene_id "STRG.25237";
3D	StringTie	exon	247160430	247161661	1000	-	.	transcript_id "STRG.25237.1"; gene_id "STRG.25237";
3D	StringTie	transcript	247161775	247163362	1000	+	.	transcript_id "STRG.25238.1"; gene_id "STRG.25238"
3D	StringTie	exon	247161775	247162003	1000	+	.	transcript_id "STRG.25238.1"; gene_id "STRG.25238";
3D	StringTie	exon	247162098	247162227	1000	+	.	transcript_id "STRG.25238.1"; gene_id "STRG.25238";
3D	StringTie	exon	247162384	247163362	1000	+	.	transcript_id "STRG.25238.1"; gene_id "STRG.25238";
3D	StringTie	transcript	247655159	247659561	1000	-	.	transcript_id "STRG.25240.1"; gene_id "STRG.25240"
3D	StringTie	exon	247655159	247655475	1000	-	.	transcript_id "STRG.25240.1"; gene_id "STRG.25240";
3D	StringTie	exon	247655569	247655619	1000	-	.	transcript_id "STRG.25240.1"; gene_id "STRG.25240";
3D	StringTie	exon	247655718	247655854	1000	-	.	transcript_id "STRG.25240.1"; gene_id "STRG.25240";
3D	StringTie	exon	247655943	247656021	1000	-	.	transcript_id "STRG.25240.1"; gene_id "STRG.25240";
3D	StringTie	exon	247656185	247656265	1000	-	.	transcript_id "STRG.25240.1"; gene_id "STRG.25240";
3D	StringTie	exon	247656342	247656503	1000	-	.	transcript_id "STRG.25240.1"; gene_id "STRG.25240";
3D	StringTie	exon	247656645	247656741	1000	-	.	transcript_id "STRG.25240.1"; gene_id "STRG.25240";
3D	StringTie	exon	247656859	247657019	1000	-	.	transcript_id "STRG.25240.1"; gene_id "STRG.25240";
3D	StringTie	exon	247657097	247657195	1000	-	.	transcript_id "STRG.25240.1"; gene_id "STRG.25240";
3D	StringTie	exon	247657276	247657488	1000	-	.	transcript_id "STRG.25240.1"; gene_id "STRG.25240";
3D	StringTie	exon	247657566	247657679	1000	-	.	transcript_id "STRG.25240.1"; gene_id "STRG.25240";
3D	StringTie	exon	247657760	247657882	1000	-	.	transcript_id "STRG.25240.1"; gene_id "STRG.25240";
3D	StringTie	exon	247657992	247658063	1000	-	.	transcript_id "STRG.25240.1"; gene_id "STRG.25240";
3D	StringTie	exon	247658153	247658285	1000	-	.	transcript_id "STRG.25240.1"; gene_id "STRG.25240";
3D	StringTie	exon	247658382	247658463	1000	-	.	transcript_id "STRG.25240.1"; gene_id "STRG.25240";
3D	StringTie	exon	247658810	247658938	1000	-	.	transcript_id "STRG.25240.1"; gene_id "STRG.25240";
3D	StringTie	exon	247659033	247659561	1000	-	.	transcript_id "STRG.25240.1"; gene_id "STRG.25240";
3D	StringTie	transcript	248102193	248103445	1000	+	.	transcript_id "STRG.25239.1"; gene_id "STRG.25239"
3D	StringTie	exon	248102193	248102290	1000	+	.	transcript_id "STRG.25239.1"; gene_id "STRG.25239";
3D	StringTie	exon	248102375	248103445	1000	+	.	transcript_id "STRG.25239.1"; gene_id "STRG.25239";
3D	StringTie	transcript	249173243	249175396	1000	+	.	transcript_id "STRG.25243.1"; gene_id "STRG.25243"
3D	StringTie	exon	249173243	249174459	1000	+	.	transcript_id "STRG.25243.1"; gene_id "STRG.25243";
3D	StringTie	exon	249174541	249175396	1000	+	.	transcript_id "STRG.25243.1"; gene_id "STRG.25243";
3D	StringTie	transcript	249175830	249204794	1000	+	.	transcript_id "STRG.25244.1"; gene_id "STRG.25244"
3D	StringTie	exon	249175830	249176028	1000	+	.	transcript_id "STRG.25244.1"; gene_id "STRG.25244";
3D	StringTie	exon	249176488	249176605	1000	+	.	transcript_id "STRG.25244.1"; gene_id "STRG.25244";
3D	StringTie	exon	249178398	249178564	1000	+	.	transcript_id "STRG.25244.1"; gene_id "STRG.25244";
3D	StringTie	exon	249179614	249179681	1000	+	.	transcript_id "STRG.25244.1"; gene_id "STRG.25244";
3D	StringTie	exon	249179810	249180033	1000	+	.	transcript_id "STRG.25244.1"; gene_id "STRG.25244";
3D	StringTie	exon	249187019	249187070	1000	+	.	transcript_id "STRG.25244.1"; gene_id "STRG.25244";
3D	StringTie	exon	249187939	249188473	1000	+	.	transcript_id "STRG.25244.1"; gene_id "STRG.25244";
3D	StringTie	exon	249188549	249188618	1000	+	.	transcript_id "STRG.25244.1"; gene_id "STRG.25244";
3D	StringTie	exon	249189381	249189600	1000	+	.	transcript_id "STRG.25244.1"; gene_id "STRG.25244";
3D	StringTie	exon	249189680	249189784	1000	+	.	transcript_id "STRG.25244.1"; gene_id "STRG.25244";
3D	StringTie	exon	249202817	249202912	1000	+	.	transcript_id "STRG.25244.1"; gene_id "STRG.25244";
3D	StringTie	exon	249204178	249204794	1000	+	.	transcript_id "STRG.25244.1"; gene_id "STRG.25244";
3D	StringTie	transcript	249570161	249588284	1000	-	.	transcript_id "STRG.25242.1"; gene_id "STRG.25242"
3D	StringTie	exon	249570161	249570743	1000	-	.	transcript_id "STRG.25242.1"; gene_id "STRG.25242";
3D	StringTie	exon	249571156	249571230	1000	-	.	transcript_id "STRG.25242.1"; gene_id "STRG.25242";
3D	StringTie	exon	249571326	249571382	1000	-	.	transcript_id "STRG.25242.1"; gene_id "STRG.25242";
3D	StringTie	exon	249572206	249572322	1000	-	.	transcript_id "STRG.25242.1"; gene_id "STRG.25242";
3D	StringTie	exon	249574982	249575095	1000	-	.	transcript_id "STRG.25242.1"; gene_id "STRG.25242";
3D	StringTie	exon	249578049	249578171	1000	-	.	transcript_id "STRG.25242.1"; gene_id "STRG.25242";
3D	StringTie	exon	249579890	249579979	1000	-	.	transcript_id "STRG.25242.1"; gene_id "STRG.25242";
3D	StringTie	exon	249580640	249580765	1000	-	.	transcript_id "STRG.25242.1"; gene_id "STRG.25242";
3D	StringTie	exon	249584598	249584651	1000	-	.	transcript_id "STRG.25242.1"; gene_id "STRG.25242";
3D	StringTie	exon	249584754	249584828	1000	-	.	transcript_id "STRG.25242.1"; gene_id "STRG.25242";
3D	StringTie	exon	249584911	249585018	1000	-	.	transcript_id "STRG.25242.1"; gene_id "STRG.25242";
3D	StringTie	exon	249585455	249585526	1000	-	.	transcript_id "STRG.25242.1"; gene_id "STRG.25242";
3D	StringTie	exon	249585635	249585697	1000	-	.	transcript_id "STRG.25242.1"; gene_id "STRG.25242";
3D	StringTie	exon	249587929	249588284	1000	-	.	transcript_id "STRG.25242.1"; gene_id "STRG.25242";
3D	StringTie	transcript	249570161	249588284	1000	-	.	transcript_id "STRG.25242.2"; gene_id "STRG.25242"
3D	StringTie	exon	249570161	249570743	1000	-	.	transcript_id "STRG.25242.2"; gene_id "STRG.25242";
3D	StringTie	exon	249571156	249571230	1000	-	.	transcript_id "STRG.25242.2"; gene_id "STRG.25242";
3D	StringTie	exon	249571326	249571382	1000	-	.	transcript_id "STRG.25242.2"; gene_id "STRG.25242";
3D	StringTie	exon	249572206	249572322	1000	-	.	transcript_id "STRG.25242.2"; gene_id "STRG.25242";
3D	StringTie	exon	249574982	249575095	1000	-	.	transcript_id "STRG.25242.2"; gene_id "STRG.25242";
3D	StringTie	exon	249578049	249578171	1000	-	.	transcript_id "STRG.25242.2"; gene_id "STRG.25242";
3D	StringTie	exon	249579890	249579979	1000	-	.	transcript_id "STRG.25242.2"; gene_id "STRG.25242";
3D	StringTie	exon	249584598	249584651	1000	-	.	transcript_id "STRG.25242.2"; gene_id "STRG.25242";
3D	StringTie	exon	249584754	249584828	1000	-	.	transcript_id "STRG.25242.2"; gene_id "STRG.25242";
3D	StringTie	exon	249584911	249585018	1000	-	.	transcript_id "STRG.25242.2"; gene_id "STRG.25242";
3D	StringTie	exon	249585455	249585526	1000	-	.	transcript_id "STRG.25242.2"; gene_id "STRG.25242";
3D	StringTie	exon	249585635	249585697	1000	-	.	transcript_id "STRG.25242.2"; gene_id "STRG.25242";
3D	StringTie	exon	249587929	249588284	1000	-	.	transcript_id "STRG.25242.2"; gene_id "STRG.25242";
3D	StringTie	transcript	250387077	250390819	1000	+	.	transcript_id "STRG.25241.1"; gene_id "STRG.25241"
3D	StringTie	exon	250387077	250387333	1000	+	.	transcript_id "STRG.25241.1"; gene_id "STRG.25241";
3D	StringTie	exon	250387437	250387599	1000	+	.	transcript_id "STRG.25241.1"; gene_id "STRG.25241";
3D	StringTie	exon	250388072	250388765	1000	+	.	transcript_id "STRG.25241.1"; gene_id "STRG.25241";
3D	StringTie	exon	250388864	250390128	1000	+	.	transcript_id "STRG.25241.1"; gene_id "STRG.25241";
3D	StringTie	exon	250390208	250390265	1000	+	.	transcript_id "STRG.25241.1"; gene_id "STRG.25241";
3D	StringTie	exon	250390480	250390819	1000	+	.	transcript_id "STRG.25241.1"; gene_id "STRG.25241";
3D	StringTie	transcript	250449634	250458903	1000	+	.	transcript_id "STRG.25245.1"; gene_id "STRG.25245"
3D	StringTie	exon	250449634	250449727	1000	+	.	transcript_id "STRG.25245.1"; gene_id "STRG.25245";
3D	StringTie	exon	250451602	250451747	1000	+	.	transcript_id "STRG.25245.1"; gene_id "STRG.25245";
3D	StringTie	exon	250451868	250451903	1000	+	.	transcript_id "STRG.25245.1"; gene_id "STRG.25245";
3D	StringTie	exon	250452175	250452282	1000	+	.	transcript_id "STRG.25245.1"; gene_id "STRG.25245";
3D	StringTie	exon	250453122	250453222	1000	+	.	transcript_id "STRG.25245.1"; gene_id "STRG.25245";
3D	StringTie	exon	250453319	250453445	1000	+	.	transcript_id "STRG.25245.1"; gene_id "STRG.25245";
3D	StringTie	exon	250455557	250455616	1000	+	.	transcript_id "STRG.25245.1"; gene_id "STRG.25245";
3D	StringTie	exon	250455863	250455927	1000	+	.	transcript_id "STRG.25245.1"; gene_id "STRG.25245";
3D	StringTie	exon	250456341	250456394	1000	+	.	transcript_id "STRG.25245.1"; gene_id "STRG.25245";
3D	StringTie	exon	250456835	250456943	1000	+	.	transcript_id "STRG.25245.1"; gene_id "STRG.25245";
3D	StringTie	exon	250457104	250457192	1000	+	.	transcript_id "STRG.25245.1"; gene_id "STRG.25245";
3D	StringTie	exon	250457267	250457336	1000	+	.	transcript_id "STRG.25245.1"; gene_id "STRG.25245";
3D	StringTie	exon	250457482	250457562	1000	+	.	transcript_id "STRG.25245.1"; gene_id "STRG.25245";
3D	StringTie	exon	250457644	250457718	1000	+	.	transcript_id "STRG.25245.1"; gene_id "STRG.25245";
3D	StringTie	exon	250457906	250457954	1000	+	.	transcript_id "STRG.25245.1"; gene_id "STRG.25245";
3D	StringTie	exon	250458186	250458305	1000	+	.	transcript_id "STRG.25245.1"; gene_id "STRG.25245";
3D	StringTie	exon	250458385	250458459	1000	+	.	transcript_id "STRG.25245.1"; gene_id "STRG.25245";
3D	StringTie	exon	250458539	250458903	1000	+	.	transcript_id "STRG.25245.1"; gene_id "STRG.25245";
3D	StringTie	transcript	251692352	251698866	1000	+	.	transcript_id "STRG.25246.1"; gene_id "STRG.25246"
3D	StringTie	exon	251692352	251692530	1000	+	.	transcript_id "STRG.25246.1"; gene_id "STRG.25246";
3D	StringTie	exon	251692648	251692989	1000	+	.	transcript_id "STRG.25246.1"; gene_id "STRG.25246";
3D	StringTie	exon	251693939	251694973	1000	+	.	transcript_id "STRG.25246.1"; gene_id "STRG.25246";
3D	StringTie	exon	251695122	251695347	1000	+	.	transcript_id "STRG.25246.1"; gene_id "STRG.25246";
3D	StringTie	exon	251698140	251698282	1000	+	.	transcript_id "STRG.25246.1"; gene_id "STRG.25246";
3D	StringTie	exon	251698363	251698866	1000	+	.	transcript_id "STRG.25246.1"; gene_id "STRG.25246";
3D	StringTie	transcript	251692352	251698866	1000	+	.	transcript_id "STRG.25246.2"; gene_id "STRG.25246"
3D	StringTie	exon	251692352	251692989	1000	+	.	transcript_id "STRG.25246.2"; gene_id "STRG.25246";
3D	StringTie	exon	251693939	251694973	1000	+	.	transcript_id "STRG.25246.2"; gene_id "STRG.25246";
3D	StringTie	exon	251695122	251695347	1000	+	.	transcript_id "STRG.25246.2"; gene_id "STRG.25246";
3D	StringTie	exon	251698140	251698282	1000	+	.	transcript_id "STRG.25246.2"; gene_id "STRG.25246";
3D	StringTie	exon	251698363	251698866	1000	+	.	transcript_id "STRG.25246.2"; gene_id "STRG.25246";
3D	StringTie	transcript	251964824	251969492	1000	-	.	transcript_id "STRG.25247.1"; gene_id "STRG.25247"
3D	StringTie	exon	251964824	251965701	1000	-	.	transcript_id "STRG.25247.1"; gene_id "STRG.25247";
3D	StringTie	exon	251965877	251966221	1000	-	.	transcript_id "STRG.25247.1"; gene_id "STRG.25247";
3D	StringTie	exon	251966813	251967090	1000	-	.	transcript_id "STRG.25247.1"; gene_id "STRG.25247";
3D	StringTie	exon	251967217	251967567	1000	-	.	transcript_id "STRG.25247.1"; gene_id "STRG.25247";
3D	StringTie	exon	251967643	251967912	1000	-	.	transcript_id "STRG.25247.1"; gene_id "STRG.25247";
3D	StringTie	exon	251968682	251968750	1000	-	.	transcript_id "STRG.25247.1"; gene_id "STRG.25247";
3D	StringTie	exon	251968862	251969492	1000	-	.	transcript_id "STRG.25247.1"; gene_id "STRG.25247";
3D	StringTie	transcript	251964824	251969492	1000	-	.	transcript_id "STRG.25247.2"; gene_id "STRG.25247"
3D	StringTie	exon	251964824	251965701	1000	-	.	transcript_id "STRG.25247.2"; gene_id "STRG.25247";
3D	StringTie	exon	251965877	251966221	1000	-	.	transcript_id "STRG.25247.2"; gene_id "STRG.25247";
3D	StringTie	exon	251966813	251967090	1000	-	.	transcript_id "STRG.25247.2"; gene_id "STRG.25247";
3D	StringTie	exon	251967217	251967567	1000	-	.	transcript_id "STRG.25247.2"; gene_id "STRG.25247";
3D	StringTie	exon	251967643	251968501	1000	-	.	transcript_id "STRG.25247.2"; gene_id "STRG.25247";
3D	StringTie	exon	251968682	251968750	1000	-	.	transcript_id "STRG.25247.2"; gene_id "STRG.25247";
3D	StringTie	exon	251968862	251969492	1000	-	.	transcript_id "STRG.25247.2"; gene_id "STRG.25247";
3D	StringTie	transcript	252604688	252621533	1000	-	.	transcript_id "STRG.25249.1"; gene_id "STRG.25249"
3D	StringTie	exon	252604688	252605186	1000	-	.	transcript_id "STRG.25249.1"; gene_id "STRG.25249";
3D	StringTie	exon	252605712	252605754	1000	-	.	transcript_id "STRG.25249.1"; gene_id "STRG.25249";
3D	StringTie	exon	252606151	252606227	1000	-	.	transcript_id "STRG.25249.1"; gene_id "STRG.25249";
3D	StringTie	exon	252606423	252606490	1000	-	.	transcript_id "STRG.25249.1"; gene_id "STRG.25249";
3D	StringTie	exon	252606564	252606724	1000	-	.	transcript_id "STRG.25249.1"; gene_id "STRG.25249";
3D	StringTie	exon	252608459	252608570	1000	-	.	transcript_id "STRG.25249.1"; gene_id "STRG.25249";
3D	StringTie	exon	252609157	252609208	1000	-	.	transcript_id "STRG.25249.1"; gene_id "STRG.25249";
3D	StringTie	exon	252610123	252610215	1000	-	.	transcript_id "STRG.25249.1"; gene_id "STRG.25249";
3D	StringTie	exon	252610971	252611117	1000	-	.	transcript_id "STRG.25249.1"; gene_id "STRG.25249";
3D	StringTie	exon	252611216	252611317	1000	-	.	transcript_id "STRG.25249.1"; gene_id "STRG.25249";
3D	StringTie	exon	252618018	252618116	1000	-	.	transcript_id "STRG.25249.1"; gene_id "STRG.25249";
3D	StringTie	exon	252618676	252618810	1000	-	.	transcript_id "STRG.25249.1"; gene_id "STRG.25249";
3D	StringTie	exon	252618924	252619002	1000	-	.	transcript_id "STRG.25249.1"; gene_id "STRG.25249";
3D	StringTie	exon	252619616	252619691	1000	-	.	transcript_id "STRG.25249.1"; gene_id "STRG.25249";
3D	StringTie	exon	252619783	252619872	1000	-	.	transcript_id "STRG.25249.1"; gene_id "STRG.25249";
3D	StringTie	exon	252619963	252620041	1000	-	.	transcript_id "STRG.25249.1"; gene_id "STRG.25249";
3D	StringTie	exon	252620146	252620180	1000	-	.	transcript_id "STRG.25249.1"; gene_id "STRG.25249";
3D	StringTie	exon	252620920	252620994	1000	-	.	transcript_id "STRG.25249.1"; gene_id "STRG.25249";
3D	StringTie	exon	252621103	252621533	1000	-	.	transcript_id "STRG.25249.1"; gene_id "STRG.25249";
3D	StringTie	transcript	253571099	253573271	1000	+	.	transcript_id "STRG.25248.1"; gene_id "STRG.25248"
3D	StringTie	exon	253571099	253571657	1000	+	.	transcript_id "STRG.25248.1"; gene_id "STRG.25248";
3D	StringTie	exon	253572091	253573271	1000	+	.	transcript_id "STRG.25248.1"; gene_id "STRG.25248";
3D	StringTie	transcript	253885416	253892610	1000	+	.	transcript_id "STRG.25252.3"; gene_id "STRG.25252"
3D	StringTie	exon	253885416	253885640	1000	+	.	transcript_id "STRG.25252.3"; gene_id "STRG.25252";
3D	StringTie	exon	253885867	253886046	1000	+	.	transcript_id "STRG.25252.3"; gene_id "STRG.25252";
3D	StringTie	exon	253887048	253887461	1000	+	.	transcript_id "STRG.25252.3"; gene_id "STRG.25252";
3D	StringTie	exon	253888209	253888592	1000	+	.	transcript_id "STRG.25252.3"; gene_id "STRG.25252";
3D	StringTie	exon	253889855	253890040	1000	+	.	transcript_id "STRG.25252.3"; gene_id "STRG.25252";
3D	StringTie	exon	253890408	253890474	1000	+	.	transcript_id "STRG.25252.3"; gene_id "STRG.25252";
3D	StringTie	exon	253890735	253890832	1000	+	.	transcript_id "STRG.25252.3"; gene_id "STRG.25252";
3D	StringTie	exon	253891641	253891826	1000	+	.	transcript_id "STRG.25252.3"; gene_id "STRG.25252";
3D	StringTie	exon	253892090	253892610	1000	+	.	transcript_id "STRG.25252.3"; gene_id "STRG.25252";
3D	StringTie	transcript	253885416	253892610	1000	+	.	transcript_id "STRG.25252.4"; gene_id "STRG.25252"
3D	StringTie	exon	253885416	253885640	1000	+	.	transcript_id "STRG.25252.4"; gene_id "STRG.25252";
3D	StringTie	exon	253885867	253886046	1000	+	.	transcript_id "STRG.25252.4"; gene_id "STRG.25252";
3D	StringTie	exon	253887048	253887461	1000	+	.	transcript_id "STRG.25252.4"; gene_id "STRG.25252";
3D	StringTie	exon	253888209	253888592	1000	+	.	transcript_id "STRG.25252.4"; gene_id "STRG.25252";
3D	StringTie	exon	253889855	253890040	1000	+	.	transcript_id "STRG.25252.4"; gene_id "STRG.25252";
3D	StringTie	exon	253890408	253890474	1000	+	.	transcript_id "STRG.25252.4"; gene_id "STRG.25252";
3D	StringTie	exon	253890735	253890832	1000	+	.	transcript_id "STRG.25252.4"; gene_id "STRG.25252";
3D	StringTie	exon	253891641	253892610	1000	+	.	transcript_id "STRG.25252.4"; gene_id "STRG.25252";
3D	StringTie	transcript	253885416	253892610	1000	+	.	transcript_id "STRG.25252.5"; gene_id "STRG.25252"
3D	StringTie	exon	253885416	253885640	1000	+	.	transcript_id "STRG.25252.5"; gene_id "STRG.25252";
3D	StringTie	exon	253885867	253886046	1000	+	.	transcript_id "STRG.25252.5"; gene_id "STRG.25252";
3D	StringTie	exon	253887048	253887461	1000	+	.	transcript_id "STRG.25252.5"; gene_id "STRG.25252";
3D	StringTie	exon	253888209	253888592	1000	+	.	transcript_id "STRG.25252.5"; gene_id "STRG.25252";
3D	StringTie	exon	253889855	253890040	1000	+	.	transcript_id "STRG.25252.5"; gene_id "STRG.25252";
3D	StringTie	exon	253890408	253890474	1000	+	.	transcript_id "STRG.25252.5"; gene_id "STRG.25252";
3D	StringTie	exon	253890735	253890832	1000	+	.	transcript_id "STRG.25252.5"; gene_id "STRG.25252";
3D	StringTie	exon	253891641	253891826	1000	+	.	transcript_id "STRG.25252.5"; gene_id "STRG.25252";
3D	StringTie	exon	253891990	253892610	1000	+	.	transcript_id "STRG.25252.5"; gene_id "STRG.25252";
3D	StringTie	transcript	253885416	253897632	1000	+	.	transcript_id "STRG.25252.2"; gene_id "STRG.25252"
3D	StringTie	exon	253885416	253885640	1000	+	.	transcript_id "STRG.25252.2"; gene_id "STRG.25252";
3D	StringTie	exon	253885867	253886046	1000	+	.	transcript_id "STRG.25252.2"; gene_id "STRG.25252";
3D	StringTie	exon	253887048	253887461	1000	+	.	transcript_id "STRG.25252.2"; gene_id "STRG.25252";
3D	StringTie	exon	253888209	253888592	1000	+	.	transcript_id "STRG.25252.2"; gene_id "STRG.25252";
3D	StringTie	exon	253889855	253890040	1000	+	.	transcript_id "STRG.25252.2"; gene_id "STRG.25252";
3D	StringTie	exon	253890408	253890474	1000	+	.	transcript_id "STRG.25252.2"; gene_id "STRG.25252";
3D	StringTie	exon	253890735	253890832	1000	+	.	transcript_id "STRG.25252.2"; gene_id "STRG.25252";
3D	StringTie	exon	253891641	253891826	1000	+	.	transcript_id "STRG.25252.2"; gene_id "STRG.25252";
3D	StringTie	exon	253897312	253897632	1000	+	.	transcript_id "STRG.25252.2"; gene_id "STRG.25252";
3D	StringTie	transcript	253885416	253897632	1000	+	.	transcript_id "STRG.25252.6"; gene_id "STRG.25252"
3D	StringTie	exon	253885416	253885640	1000	+	.	transcript_id "STRG.25252.6"; gene_id "STRG.25252";
3D	StringTie	exon	253885867	253886046	1000	+	.	transcript_id "STRG.25252.6"; gene_id "STRG.25252";
3D	StringTie	exon	253887048	253887461	1000	+	.	transcript_id "STRG.25252.6"; gene_id "STRG.25252";
3D	StringTie	exon	253888209	253888592	1000	+	.	transcript_id "STRG.25252.6"; gene_id "STRG.25252";
3D	StringTie	exon	253889855	253890040	1000	+	.	transcript_id "STRG.25252.6"; gene_id "STRG.25252";
3D	StringTie	exon	253890408	253890474	1000	+	.	transcript_id "STRG.25252.6"; gene_id "STRG.25252";
3D	StringTie	exon	253890735	253890832	1000	+	.	transcript_id "STRG.25252.6"; gene_id "STRG.25252";
3D	StringTie	exon	253891641	253891826	1000	+	.	transcript_id "STRG.25252.6"; gene_id "STRG.25252";
3D	StringTie	exon	253897223	253897632	1000	+	.	transcript_id "STRG.25252.6"; gene_id "STRG.25252";
3D	StringTie	transcript	253885416	253917732	1000	+	.	transcript_id "STRG.25252.1"; gene_id "STRG.25252"
3D	StringTie	exon	253885416	253885640	1000	+	.	transcript_id "STRG.25252.1"; gene_id "STRG.25252";
3D	StringTie	exon	253885867	253886046	1000	+	.	transcript_id "STRG.25252.1"; gene_id "STRG.25252";
3D	StringTie	exon	253887048	253887461	1000	+	.	transcript_id "STRG.25252.1"; gene_id "STRG.25252";
3D	StringTie	exon	253888209	253888592	1000	+	.	transcript_id "STRG.25252.1"; gene_id "STRG.25252";
3D	StringTie	exon	253889855	253890040	1000	+	.	transcript_id "STRG.25252.1"; gene_id "STRG.25252";
3D	StringTie	exon	253890408	253890474	1000	+	.	transcript_id "STRG.25252.1"; gene_id "STRG.25252";
3D	StringTie	exon	253890735	253890832	1000	+	.	transcript_id "STRG.25252.1"; gene_id "STRG.25252";
3D	StringTie	exon	253891641	253891826	1000	+	.	transcript_id "STRG.25252.1"; gene_id "STRG.25252";
3D	StringTie	exon	253911575	253911934	1000	+	.	transcript_id "STRG.25252.1"; gene_id "STRG.25252";
3D	StringTie	exon	253913066	253913488	1000	+	.	transcript_id "STRG.25252.1"; gene_id "STRG.25252";
3D	StringTie	exon	253913965	253914159	1000	+	.	transcript_id "STRG.25252.1"; gene_id "STRG.25252";
3D	StringTie	exon	253914297	253914545	1000	+	.	transcript_id "STRG.25252.1"; gene_id "STRG.25252";
3D	StringTie	exon	253915246	253915335	1000	+	.	transcript_id "STRG.25252.1"; gene_id "STRG.25252";
3D	StringTie	exon	253915496	253915540	1000	+	.	transcript_id "STRG.25252.1"; gene_id "STRG.25252";
3D	StringTie	exon	253915621	253917732	1000	+	.	transcript_id "STRG.25252.1"; gene_id "STRG.25252";
3D	StringTie	transcript	253885416	253917732	1000	+	.	transcript_id "STRG.25252.7"; gene_id "STRG.25252"
3D	StringTie	exon	253885416	253885640	1000	+	.	transcript_id "STRG.25252.7"; gene_id "STRG.25252";
3D	StringTie	exon	253885867	253886046	1000	+	.	transcript_id "STRG.25252.7"; gene_id "STRG.25252";
3D	StringTie	exon	253887048	253887461	1000	+	.	transcript_id "STRG.25252.7"; gene_id "STRG.25252";
3D	StringTie	exon	253888209	253888592	1000	+	.	transcript_id "STRG.25252.7"; gene_id "STRG.25252";
3D	StringTie	exon	253889855	253890040	1000	+	.	transcript_id "STRG.25252.7"; gene_id "STRG.25252";
3D	StringTie	exon	253890408	253890474	1000	+	.	transcript_id "STRG.25252.7"; gene_id "STRG.25252";
3D	StringTie	exon	253890735	253890832	1000	+	.	transcript_id "STRG.25252.7"; gene_id "STRG.25252";
3D	StringTie	exon	253891641	253891826	1000	+	.	transcript_id "STRG.25252.7"; gene_id "STRG.25252";
3D	StringTie	exon	253899145	253899399	1000	+	.	transcript_id "STRG.25252.7"; gene_id "STRG.25252";
3D	StringTie	exon	253911575	253911934	1000	+	.	transcript_id "STRG.25252.7"; gene_id "STRG.25252";
3D	StringTie	exon	253913066	253913488	1000	+	.	transcript_id "STRG.25252.7"; gene_id "STRG.25252";
3D	StringTie	exon	253913965	253914159	1000	+	.	transcript_id "STRG.25252.7"; gene_id "STRG.25252";
3D	StringTie	exon	253914297	253914545	1000	+	.	transcript_id "STRG.25252.7"; gene_id "STRG.25252";
3D	StringTie	exon	253915246	253915335	1000	+	.	transcript_id "STRG.25252.7"; gene_id "STRG.25252";
3D	StringTie	exon	253915496	253915540	1000	+	.	transcript_id "STRG.25252.7"; gene_id "STRG.25252";
3D	StringTie	exon	253915621	253917732	1000	+	.	transcript_id "STRG.25252.7"; gene_id "STRG.25252";
3D	StringTie	transcript	253916878	253918555	1000	-	.	transcript_id "STRG.25253.1"; gene_id "STRG.25253"
3D	StringTie	exon	253916878	253917732	1000	-	.	transcript_id "STRG.25253.1"; gene_id "STRG.25253";
3D	StringTie	exon	253917807	253918555	1000	-	.	transcript_id "STRG.25253.1"; gene_id "STRG.25253";
3D	StringTie	transcript	254037726	254039598	1000	+	.	transcript_id "STRG.25250.1"; gene_id "STRG.25250"
3D	StringTie	exon	254037726	254039598	1000	+	.	transcript_id "STRG.25250.1"; gene_id "STRG.25250";
3D	StringTie	transcript	254037726	254039598	1000	+	.	transcript_id "STRG.25250.2"; gene_id "STRG.25250"
3D	StringTie	exon	254037726	254038958	1000	+	.	transcript_id "STRG.25250.2"; gene_id "STRG.25250";
3D	StringTie	exon	254039060	254039598	1000	+	.	transcript_id "STRG.25250.2"; gene_id "STRG.25250";
3D	StringTie	transcript	255410383	255413342	1000	+	.	transcript_id "STRG.25251.1"; gene_id "STRG.25251"
3D	StringTie	exon	255410383	255410906	1000	+	.	transcript_id "STRG.25251.1"; gene_id "STRG.25251";
3D	StringTie	exon	255411004	255411090	1000	+	.	transcript_id "STRG.25251.1"; gene_id "STRG.25251";
3D	StringTie	exon	255411226	255411444	1000	+	.	transcript_id "STRG.25251.1"; gene_id "STRG.25251";
3D	StringTie	exon	255412047	255412211	1000	+	.	transcript_id "STRG.25251.1"; gene_id "STRG.25251";
3D	StringTie	exon	255412329	255412382	1000	+	.	transcript_id "STRG.25251.1"; gene_id "STRG.25251";
3D	StringTie	exon	255412510	255413342	1000	+	.	transcript_id "STRG.25251.1"; gene_id "STRG.25251";
3D	StringTie	transcript	255958558	255967378	1000	-	.	transcript_id "STRG.25256.1"; gene_id "STRG.25256"
3D	StringTie	exon	255958558	255959235	1000	-	.	transcript_id "STRG.25256.1"; gene_id "STRG.25256";
3D	StringTie	exon	255959350	255959413	1000	-	.	transcript_id "STRG.25256.1"; gene_id "STRG.25256";
3D	StringTie	exon	255959500	255959583	1000	-	.	transcript_id "STRG.25256.1"; gene_id "STRG.25256";
3D	StringTie	exon	255959661	255959805	1000	-	.	transcript_id "STRG.25256.1"; gene_id "STRG.25256";
3D	StringTie	exon	255964078	255964262	1000	-	.	transcript_id "STRG.25256.1"; gene_id "STRG.25256";
3D	StringTie	exon	255964364	255964420	1000	-	.	transcript_id "STRG.25256.1"; gene_id "STRG.25256";
3D	StringTie	exon	255965073	255965191	1000	-	.	transcript_id "STRG.25256.1"; gene_id "STRG.25256";
3D	StringTie	exon	255965322	255965553	1000	-	.	transcript_id "STRG.25256.1"; gene_id "STRG.25256";
3D	StringTie	exon	255965644	255965816	1000	-	.	transcript_id "STRG.25256.1"; gene_id "STRG.25256";
3D	StringTie	exon	255966744	255966844	1000	-	.	transcript_id "STRG.25256.1"; gene_id "STRG.25256";
3D	StringTie	exon	255966949	255967069	1000	-	.	transcript_id "STRG.25256.1"; gene_id "STRG.25256";
3D	StringTie	exon	255967159	255967214	1000	-	.	transcript_id "STRG.25256.1"; gene_id "STRG.25256";
3D	StringTie	exon	255967300	255967378	1000	-	.	transcript_id "STRG.25256.1"; gene_id "STRG.25256";
3D	StringTie	transcript	255958558	255967378	1000	-	.	transcript_id "STRG.25256.2"; gene_id "STRG.25256"
3D	StringTie	exon	255958558	255959235	1000	-	.	transcript_id "STRG.25256.2"; gene_id "STRG.25256";
3D	StringTie	exon	255959350	255959413	1000	-	.	transcript_id "STRG.25256.2"; gene_id "STRG.25256";
3D	StringTie	exon	255959500	255959583	1000	-	.	transcript_id "STRG.25256.2"; gene_id "STRG.25256";
3D	StringTie	exon	255959661	255959805	1000	-	.	transcript_id "STRG.25256.2"; gene_id "STRG.25256";
3D	StringTie	exon	255964078	255964262	1000	-	.	transcript_id "STRG.25256.2"; gene_id "STRG.25256";
3D	StringTie	exon	255964364	255964420	1000	-	.	transcript_id "STRG.25256.2"; gene_id "STRG.25256";
3D	StringTie	exon	255965073	255965191	1000	-	.	transcript_id "STRG.25256.2"; gene_id "STRG.25256";
3D	StringTie	exon	255965322	255965553	1000	-	.	transcript_id "STRG.25256.2"; gene_id "STRG.25256";
3D	StringTie	exon	255965644	255965816	1000	-	.	transcript_id "STRG.25256.2"; gene_id "STRG.25256";
3D	StringTie	exon	255966744	255966844	1000	-	.	transcript_id "STRG.25256.2"; gene_id "STRG.25256";
3D	StringTie	exon	255966949	255967069	1000	-	.	transcript_id "STRG.25256.2"; gene_id "STRG.25256";
3D	StringTie	exon	255967159	255967378	1000	-	.	transcript_id "STRG.25256.2"; gene_id "STRG.25256";
3D	StringTie	transcript	256610950	256670577	1000	-	.	transcript_id "STRG.25255.1"; gene_id "STRG.25255"
3D	StringTie	exon	256610950	256611334	1000	-	.	transcript_id "STRG.25255.1"; gene_id "STRG.25255";
3D	StringTie	exon	256642305	256642391	1000	-	.	transcript_id "STRG.25255.1"; gene_id "STRG.25255";
3D	StringTie	exon	256642512	256642568	1000	-	.	transcript_id "STRG.25255.1"; gene_id "STRG.25255";
3D	StringTie	exon	256643166	256643249	1000	-	.	transcript_id "STRG.25255.1"; gene_id "STRG.25255";
3D	StringTie	exon	256667819	256667953	1000	-	.	transcript_id "STRG.25255.1"; gene_id "STRG.25255";
3D	StringTie	exon	256668699	256669310	1000	-	.	transcript_id "STRG.25255.1"; gene_id "STRG.25255";
3D	StringTie	exon	256669923	256669985	1000	-	.	transcript_id "STRG.25255.1"; gene_id "STRG.25255";
3D	StringTie	exon	256670103	256670577	1000	-	.	transcript_id "STRG.25255.1"; gene_id "STRG.25255";
3D	StringTie	transcript	257360288	257366306	1000	-	.	transcript_id "STRG.25254.3"; gene_id "STRG.25254"
3D	StringTie	exon	257360288	257360710	1000	-	.	transcript_id "STRG.25254.3"; gene_id "STRG.25254";
3D	StringTie	exon	257361491	257361575	1000	-	.	transcript_id "STRG.25254.3"; gene_id "STRG.25254";
3D	StringTie	exon	257362180	257362321	1000	-	.	transcript_id "STRG.25254.3"; gene_id "STRG.25254";
3D	StringTie	exon	257362405	257362563	1000	-	.	transcript_id "STRG.25254.3"; gene_id "STRG.25254";
3D	StringTie	exon	257363358	257363418	1000	-	.	transcript_id "STRG.25254.3"; gene_id "STRG.25254";
3D	StringTie	exon	257363496	257363545	1000	-	.	transcript_id "STRG.25254.3"; gene_id "STRG.25254";
3D	StringTie	exon	257363618	257363684	1000	-	.	transcript_id "STRG.25254.3"; gene_id "STRG.25254";
3D	StringTie	exon	257364090	257364201	1000	-	.	transcript_id "STRG.25254.3"; gene_id "STRG.25254";
3D	StringTie	exon	257364326	257364489	1000	-	.	transcript_id "STRG.25254.3"; gene_id "STRG.25254";
3D	StringTie	exon	257365107	257365203	1000	-	.	transcript_id "STRG.25254.3"; gene_id "STRG.25254";
3D	StringTie	exon	257365789	257365865	1000	-	.	transcript_id "STRG.25254.3"; gene_id "STRG.25254";
3D	StringTie	exon	257366185	257366306	1000	-	.	transcript_id "STRG.25254.3"; gene_id "STRG.25254";
3D	StringTie	transcript	257360288	257367342	1000	-	.	transcript_id "STRG.25254.1"; gene_id "STRG.25254"
3D	StringTie	exon	257360288	257360710	1000	-	.	transcript_id "STRG.25254.1"; gene_id "STRG.25254";
3D	StringTie	exon	257361491	257361575	1000	-	.	transcript_id "STRG.25254.1"; gene_id "STRG.25254";
3D	StringTie	exon	257362405	257362563	1000	-	.	transcript_id "STRG.25254.1"; gene_id "STRG.25254";
3D	StringTie	exon	257363358	257363418	1000	-	.	transcript_id "STRG.25254.1"; gene_id "STRG.25254";
3D	StringTie	exon	257363496	257363545	1000	-	.	transcript_id "STRG.25254.1"; gene_id "STRG.25254";
3D	StringTie	exon	257363618	257363684	1000	-	.	transcript_id "STRG.25254.1"; gene_id "STRG.25254";
3D	StringTie	exon	257364090	257364201	1000	-	.	transcript_id "STRG.25254.1"; gene_id "STRG.25254";
3D	StringTie	exon	257364326	257364489	1000	-	.	transcript_id "STRG.25254.1"; gene_id "STRG.25254";
3D	StringTie	exon	257365107	257365203	1000	-	.	transcript_id "STRG.25254.1"; gene_id "STRG.25254";
3D	StringTie	exon	257365789	257365865	1000	-	.	transcript_id "STRG.25254.1"; gene_id "STRG.25254";
3D	StringTie	exon	257366185	257366306	1000	-	.	transcript_id "STRG.25254.1"; gene_id "STRG.25254";
3D	StringTie	exon	257366439	257367342	1000	-	.	transcript_id "STRG.25254.1"; gene_id "STRG.25254";
3D	StringTie	transcript	257360288	257367342	1000	-	.	transcript_id "STRG.25254.2"; gene_id "STRG.25254"
3D	StringTie	exon	257360288	257360710	1000	-	.	transcript_id "STRG.25254.2"; gene_id "STRG.25254";
3D	StringTie	exon	257361491	257361575	1000	-	.	transcript_id "STRG.25254.2"; gene_id "STRG.25254";
3D	StringTie	exon	257362180	257362563	1000	-	.	transcript_id "STRG.25254.2"; gene_id "STRG.25254";
3D	StringTie	exon	257363358	257363418	1000	-	.	transcript_id "STRG.25254.2"; gene_id "STRG.25254";
3D	StringTie	exon	257363496	257363545	1000	-	.	transcript_id "STRG.25254.2"; gene_id "STRG.25254";
3D	StringTie	exon	257363618	257363684	1000	-	.	transcript_id "STRG.25254.2"; gene_id "STRG.25254";
3D	StringTie	exon	257364090	257364201	1000	-	.	transcript_id "STRG.25254.2"; gene_id "STRG.25254";
3D	StringTie	exon	257364326	257364489	1000	-	.	transcript_id "STRG.25254.2"; gene_id "STRG.25254";
3D	StringTie	exon	257365107	257365203	1000	-	.	transcript_id "STRG.25254.2"; gene_id "STRG.25254";
3D	StringTie	exon	257365789	257365865	1000	-	.	transcript_id "STRG.25254.2"; gene_id "STRG.25254";
3D	StringTie	exon	257366185	257367342	1000	-	.	transcript_id "STRG.25254.2"; gene_id "STRG.25254";
3D	StringTie	transcript	257360288	257367342	1000	-	.	transcript_id "STRG.25254.4"; gene_id "STRG.25254"
3D	StringTie	exon	257360288	257360710	1000	-	.	transcript_id "STRG.25254.4"; gene_id "STRG.25254";
3D	StringTie	exon	257361491	257362563	1000	-	.	transcript_id "STRG.25254.4"; gene_id "STRG.25254";
3D	StringTie	exon	257363358	257363418	1000	-	.	transcript_id "STRG.25254.4"; gene_id "STRG.25254";
3D	StringTie	exon	257363496	257363545	1000	-	.	transcript_id "STRG.25254.4"; gene_id "STRG.25254";
3D	StringTie	exon	257363618	257363684	1000	-	.	transcript_id "STRG.25254.4"; gene_id "STRG.25254";
3D	StringTie	exon	257364090	257364201	1000	-	.	transcript_id "STRG.25254.4"; gene_id "STRG.25254";
3D	StringTie	exon	257364326	257364489	1000	-	.	transcript_id "STRG.25254.4"; gene_id "STRG.25254";
3D	StringTie	exon	257365107	257365203	1000	-	.	transcript_id "STRG.25254.4"; gene_id "STRG.25254";
3D	StringTie	exon	257365789	257365865	1000	-	.	transcript_id "STRG.25254.4"; gene_id "STRG.25254";
3D	StringTie	exon	257366185	257366663	1000	-	.	transcript_id "STRG.25254.4"; gene_id "STRG.25254";
3D	StringTie	exon	257366793	257367342	1000	-	.	transcript_id "STRG.25254.4"; gene_id "STRG.25254";
3D	StringTie	transcript	257360288	257367342	1000	-	.	transcript_id "STRG.25254.5"; gene_id "STRG.25254"
3D	StringTie	exon	257360288	257360710	1000	-	.	transcript_id "STRG.25254.5"; gene_id "STRG.25254";
3D	StringTie	exon	257361491	257362563	1000	-	.	transcript_id "STRG.25254.5"; gene_id "STRG.25254";
3D	StringTie	exon	257363358	257363418	1000	-	.	transcript_id "STRG.25254.5"; gene_id "STRG.25254";
3D	StringTie	exon	257363496	257363545	1000	-	.	transcript_id "STRG.25254.5"; gene_id "STRG.25254";
3D	StringTie	exon	257363618	257363684	1000	-	.	transcript_id "STRG.25254.5"; gene_id "STRG.25254";
3D	StringTie	exon	257364090	257364201	1000	-	.	transcript_id "STRG.25254.5"; gene_id "STRG.25254";
3D	StringTie	exon	257364326	257364489	1000	-	.	transcript_id "STRG.25254.5"; gene_id "STRG.25254";
3D	StringTie	exon	257365107	257365203	1000	-	.	transcript_id "STRG.25254.5"; gene_id "STRG.25254";
3D	StringTie	exon	257365789	257365865	1000	-	.	transcript_id "STRG.25254.5"; gene_id "STRG.25254";
3D	StringTie	exon	257366185	257366485	1000	-	.	transcript_id "STRG.25254.5"; gene_id "STRG.25254";
3D	StringTie	exon	257366555	257367342	1000	-	.	transcript_id "STRG.25254.5"; gene_id "STRG.25254";
3D	StringTie	transcript	257360288	257367342	1000	-	.	transcript_id "STRG.25254.6"; gene_id "STRG.25254"
3D	StringTie	exon	257360288	257360710	1000	-	.	transcript_id "STRG.25254.6"; gene_id "STRG.25254";
3D	StringTie	exon	257361491	257361575	1000	-	.	transcript_id "STRG.25254.6"; gene_id "STRG.25254";
3D	StringTie	exon	257362405	257362563	1000	-	.	transcript_id "STRG.25254.6"; gene_id "STRG.25254";
3D	StringTie	exon	257363358	257363418	1000	-	.	transcript_id "STRG.25254.6"; gene_id "STRG.25254";
3D	StringTie	exon	257363496	257363545	1000	-	.	transcript_id "STRG.25254.6"; gene_id "STRG.25254";
3D	StringTie	exon	257363618	257363684	1000	-	.	transcript_id "STRG.25254.6"; gene_id "STRG.25254";
3D	StringTie	exon	257364090	257364201	1000	-	.	transcript_id "STRG.25254.6"; gene_id "STRG.25254";
3D	StringTie	exon	257364326	257364489	1000	-	.	transcript_id "STRG.25254.6"; gene_id "STRG.25254";
3D	StringTie	exon	257365107	257365203	1000	-	.	transcript_id "STRG.25254.6"; gene_id "STRG.25254";
3D	StringTie	exon	257365789	257365865	1000	-	.	transcript_id "STRG.25254.6"; gene_id "STRG.25254";
3D	StringTie	exon	257366185	257366306	1000	-	.	transcript_id "STRG.25254.6"; gene_id "STRG.25254";
3D	StringTie	exon	257366439	257366663	1000	-	.	transcript_id "STRG.25254.6"; gene_id "STRG.25254";
3D	StringTie	exon	257366793	257367342	1000	-	.	transcript_id "STRG.25254.6"; gene_id "STRG.25254";
3D	StringTie	transcript	257360288	257367342	1000	-	.	transcript_id "STRG.25254.7"; gene_id "STRG.25254"
3D	StringTie	exon	257360288	257360710	1000	-	.	transcript_id "STRG.25254.7"; gene_id "STRG.25254";
3D	StringTie	exon	257361491	257361575	1000	-	.	transcript_id "STRG.25254.7"; gene_id "STRG.25254";
3D	StringTie	exon	257362405	257362563	1000	-	.	transcript_id "STRG.25254.7"; gene_id "STRG.25254";
3D	StringTie	exon	257363358	257363418	1000	-	.	transcript_id "STRG.25254.7"; gene_id "STRG.25254";
3D	StringTie	exon	257363496	257363545	1000	-	.	transcript_id "STRG.25254.7"; gene_id "STRG.25254";
3D	StringTie	exon	257363618	257363684	1000	-	.	transcript_id "STRG.25254.7"; gene_id "STRG.25254";
3D	StringTie	exon	257364090	257364201	1000	-	.	transcript_id "STRG.25254.7"; gene_id "STRG.25254";
3D	StringTie	exon	257364326	257364489	1000	-	.	transcript_id "STRG.25254.7"; gene_id "STRG.25254";
3D	StringTie	exon	257365107	257365203	1000	-	.	transcript_id "STRG.25254.7"; gene_id "STRG.25254";
3D	StringTie	exon	257365789	257365865	1000	-	.	transcript_id "STRG.25254.7"; gene_id "STRG.25254";
3D	StringTie	exon	257366185	257366306	1000	-	.	transcript_id "STRG.25254.7"; gene_id "STRG.25254";
3D	StringTie	exon	257366439	257366485	1000	-	.	transcript_id "STRG.25254.7"; gene_id "STRG.25254";
3D	StringTie	exon	257366793	257367342	1000	-	.	transcript_id "STRG.25254.7"; gene_id "STRG.25254";
3D	StringTie	transcript	257360288	257367342	1000	-	.	transcript_id "STRG.25254.8"; gene_id "STRG.25254"
3D	StringTie	exon	257360288	257360710	1000	-	.	transcript_id "STRG.25254.8"; gene_id "STRG.25254";
3D	StringTie	exon	257361491	257361575	1000	-	.	transcript_id "STRG.25254.8"; gene_id "STRG.25254";
3D	StringTie	exon	257362405	257362563	1000	-	.	transcript_id "STRG.25254.8"; gene_id "STRG.25254";
3D	StringTie	exon	257363358	257363418	1000	-	.	transcript_id "STRG.25254.8"; gene_id "STRG.25254";
3D	StringTie	exon	257363496	257363545	1000	-	.	transcript_id "STRG.25254.8"; gene_id "STRG.25254";
3D	StringTie	exon	257363618	257363684	1000	-	.	transcript_id "STRG.25254.8"; gene_id "STRG.25254";
3D	StringTie	exon	257364090	257364201	1000	-	.	transcript_id "STRG.25254.8"; gene_id "STRG.25254";
3D	StringTie	exon	257364326	257364489	1000	-	.	transcript_id "STRG.25254.8"; gene_id "STRG.25254";
3D	StringTie	exon	257365107	257365203	1000	-	.	transcript_id "STRG.25254.8"; gene_id "STRG.25254";
3D	StringTie	exon	257365789	257365865	1000	-	.	transcript_id "STRG.25254.8"; gene_id "STRG.25254";
3D	StringTie	exon	257366185	257366306	1000	-	.	transcript_id "STRG.25254.8"; gene_id "STRG.25254";
3D	StringTie	exon	257366439	257366485	1000	-	.	transcript_id "STRG.25254.8"; gene_id "STRG.25254";
3D	StringTie	exon	257366555	257366663	1000	-	.	transcript_id "STRG.25254.8"; gene_id "STRG.25254";
3D	StringTie	exon	257366793	257367342	1000	-	.	transcript_id "STRG.25254.8"; gene_id "STRG.25254";
3D	StringTie	transcript	258200301	258205417	1000	-	.	transcript_id "STRG.25257.1"; gene_id "STRG.25257"
3D	StringTie	exon	258200301	258200654	1000	-	.	transcript_id "STRG.25257.1"; gene_id "STRG.25257";
3D	StringTie	exon	258200881	258200967	1000	-	.	transcript_id "STRG.25257.1"; gene_id "STRG.25257";
3D	StringTie	exon	258203497	258203571	1000	-	.	transcript_id "STRG.25257.1"; gene_id "STRG.25257";
3D	StringTie	exon	258203673	258203777	1000	-	.	transcript_id "STRG.25257.1"; gene_id "STRG.25257";
3D	StringTie	exon	258203852	258203950	1000	-	.	transcript_id "STRG.25257.1"; gene_id "STRG.25257";
3D	StringTie	exon	258204042	258204172	1000	-	.	transcript_id "STRG.25257.1"; gene_id "STRG.25257";
3D	StringTie	exon	258204317	258204386	1000	-	.	transcript_id "STRG.25257.1"; gene_id "STRG.25257";
3D	StringTie	exon	258204489	258204695	1000	-	.	transcript_id "STRG.25257.1"; gene_id "STRG.25257";
3D	StringTie	exon	258205120	258205417	1000	-	.	transcript_id "STRG.25257.1"; gene_id "STRG.25257";
3D	StringTie	transcript	260646722	260648283	1000	+	.	transcript_id "STRG.25258.1"; gene_id "STRG.25258"
3D	StringTie	exon	260646722	260647194	1000	+	.	transcript_id "STRG.25258.1"; gene_id "STRG.25258";
3D	StringTie	exon	260647297	260647386	1000	+	.	transcript_id "STRG.25258.1"; gene_id "STRG.25258";
3D	StringTie	exon	260647498	260647565	1000	+	.	transcript_id "STRG.25258.1"; gene_id "STRG.25258";
3D	StringTie	exon	260647685	260648283	1000	+	.	transcript_id "STRG.25258.1"; gene_id "STRG.25258";
3D	StringTie	transcript	261069145	261084745	1000	+	.	transcript_id "STRG.25259.7"; gene_id "STRG.25259"
3D	StringTie	exon	261069145	261069423	1000	+	.	transcript_id "STRG.25259.7"; gene_id "STRG.25259";
3D	StringTie	exon	261073758	261074362	1000	+	.	transcript_id "STRG.25259.7"; gene_id "STRG.25259";
3D	StringTie	exon	261074457	261074562	1000	+	.	transcript_id "STRG.25259.7"; gene_id "STRG.25259";
3D	StringTie	exon	261074659	261074754	1000	+	.	transcript_id "STRG.25259.7"; gene_id "STRG.25259";
3D	StringTie	exon	261082476	261082723	1000	+	.	transcript_id "STRG.25259.7"; gene_id "STRG.25259";
3D	StringTie	exon	261084174	261084745	1000	+	.	transcript_id "STRG.25259.7"; gene_id "STRG.25259";
3D	StringTie	transcript	261069145	261084745	1000	+	.	transcript_id "STRG.25259.8"; gene_id "STRG.25259"
3D	StringTie	exon	261069145	261069423	1000	+	.	transcript_id "STRG.25259.8"; gene_id "STRG.25259";
3D	StringTie	exon	261073758	261074362	1000	+	.	transcript_id "STRG.25259.8"; gene_id "STRG.25259";
3D	StringTie	exon	261074457	261074562	1000	+	.	transcript_id "STRG.25259.8"; gene_id "STRG.25259";
3D	StringTie	exon	261081646	261082353	1000	+	.	transcript_id "STRG.25259.8"; gene_id "STRG.25259";
3D	StringTie	exon	261082476	261082723	1000	+	.	transcript_id "STRG.25259.8"; gene_id "STRG.25259";
3D	StringTie	exon	261084174	261084745	1000	+	.	transcript_id "STRG.25259.8"; gene_id "STRG.25259";
3D	StringTie	transcript	261069145	261092767	1000	+	.	transcript_id "STRG.25259.1"; gene_id "STRG.25259"
3D	StringTie	exon	261069145	261069423	1000	+	.	transcript_id "STRG.25259.1"; gene_id "STRG.25259";
3D	StringTie	exon	261073758	261074362	1000	+	.	transcript_id "STRG.25259.1"; gene_id "STRG.25259";
3D	StringTie	exon	261074457	261074562	1000	+	.	transcript_id "STRG.25259.1"; gene_id "STRG.25259";
3D	StringTie	exon	261074659	261074754	1000	+	.	transcript_id "STRG.25259.1"; gene_id "STRG.25259";
3D	StringTie	exon	261081646	261082353	1000	+	.	transcript_id "STRG.25259.1"; gene_id "STRG.25259";
3D	StringTie	exon	261082476	261082633	1000	+	.	transcript_id "STRG.25259.1"; gene_id "STRG.25259";
3D	StringTie	exon	261091913	261092055	1000	+	.	transcript_id "STRG.25259.1"; gene_id "STRG.25259";
3D	StringTie	exon	261092152	261092767	1000	+	.	transcript_id "STRG.25259.1"; gene_id "STRG.25259";
3D	StringTie	transcript	261069145	261092767	1000	+	.	transcript_id "STRG.25259.2"; gene_id "STRG.25259"
3D	StringTie	exon	261069145	261069423	1000	+	.	transcript_id "STRG.25259.2"; gene_id "STRG.25259";
3D	StringTie	exon	261073758	261074127	1000	+	.	transcript_id "STRG.25259.2"; gene_id "STRG.25259";
3D	StringTie	exon	261074245	261074362	1000	+	.	transcript_id "STRG.25259.2"; gene_id "STRG.25259";
3D	StringTie	exon	261074457	261074562	1000	+	.	transcript_id "STRG.25259.2"; gene_id "STRG.25259";
3D	StringTie	exon	261081646	261082353	1000	+	.	transcript_id "STRG.25259.2"; gene_id "STRG.25259";
3D	StringTie	exon	261082476	261082633	1000	+	.	transcript_id "STRG.25259.2"; gene_id "STRG.25259";
3D	StringTie	exon	261091913	261092055	1000	+	.	transcript_id "STRG.25259.2"; gene_id "STRG.25259";
3D	StringTie	exon	261092152	261092767	1000	+	.	transcript_id "STRG.25259.2"; gene_id "STRG.25259";
3D	StringTie	transcript	261069145	261092767	1000	+	.	transcript_id "STRG.25259.3"; gene_id "STRG.25259"
3D	StringTie	exon	261069145	261069423	1000	+	.	transcript_id "STRG.25259.3"; gene_id "STRG.25259";
3D	StringTie	exon	261073758	261074127	1000	+	.	transcript_id "STRG.25259.3"; gene_id "STRG.25259";
3D	StringTie	exon	261074245	261074362	1000	+	.	transcript_id "STRG.25259.3"; gene_id "STRG.25259";
3D	StringTie	exon	261074457	261074562	1000	+	.	transcript_id "STRG.25259.3"; gene_id "STRG.25259";
3D	StringTie	exon	261074659	261074754	1000	+	.	transcript_id "STRG.25259.3"; gene_id "STRG.25259";
3D	StringTie	exon	261081646	261082353	1000	+	.	transcript_id "STRG.25259.3"; gene_id "STRG.25259";
3D	StringTie	exon	261082476	261082633	1000	+	.	transcript_id "STRG.25259.3"; gene_id "STRG.25259";
3D	StringTie	exon	261091913	261092055	1000	+	.	transcript_id "STRG.25259.3"; gene_id "STRG.25259";
3D	StringTie	exon	261092152	261092767	1000	+	.	transcript_id "STRG.25259.3"; gene_id "STRG.25259";
3D	StringTie	transcript	261069145	261092767	1000	+	.	transcript_id "STRG.25259.4"; gene_id "STRG.25259"
3D	StringTie	exon	261069145	261069423	1000	+	.	transcript_id "STRG.25259.4"; gene_id "STRG.25259";
3D	StringTie	exon	261073758	261074362	1000	+	.	transcript_id "STRG.25259.4"; gene_id "STRG.25259";
3D	StringTie	exon	261074457	261074562	1000	+	.	transcript_id "STRG.25259.4"; gene_id "STRG.25259";
3D	StringTie	exon	261081646	261082353	1000	+	.	transcript_id "STRG.25259.4"; gene_id "STRG.25259";
3D	StringTie	exon	261082476	261082633	1000	+	.	transcript_id "STRG.25259.4"; gene_id "STRG.25259";
3D	StringTie	exon	261091913	261092055	1000	+	.	transcript_id "STRG.25259.4"; gene_id "STRG.25259";
3D	StringTie	exon	261092152	261092767	1000	+	.	transcript_id "STRG.25259.4"; gene_id "STRG.25259";
3D	StringTie	transcript	261069145	261092767	1000	+	.	transcript_id "STRG.25259.5"; gene_id "STRG.25259"
3D	StringTie	exon	261069145	261069423	1000	+	.	transcript_id "STRG.25259.5"; gene_id "STRG.25259";
3D	StringTie	exon	261073758	261074362	1000	+	.	transcript_id "STRG.25259.5"; gene_id "STRG.25259";
3D	StringTie	exon	261074457	261074562	1000	+	.	transcript_id "STRG.25259.5"; gene_id "STRG.25259";
3D	StringTie	exon	261074659	261074754	1000	+	.	transcript_id "STRG.25259.5"; gene_id "STRG.25259";
3D	StringTie	exon	261082476	261082633	1000	+	.	transcript_id "STRG.25259.5"; gene_id "STRG.25259";
3D	StringTie	exon	261091913	261092055	1000	+	.	transcript_id "STRG.25259.5"; gene_id "STRG.25259";
3D	StringTie	exon	261092152	261092767	1000	+	.	transcript_id "STRG.25259.5"; gene_id "STRG.25259";
3D	StringTie	transcript	261069145	261092767	1000	+	.	transcript_id "STRG.25259.6"; gene_id "STRG.25259"
3D	StringTie	exon	261069145	261069423	1000	+	.	transcript_id "STRG.25259.6"; gene_id "STRG.25259";
3D	StringTie	exon	261073758	261074127	1000	+	.	transcript_id "STRG.25259.6"; gene_id "STRG.25259";
3D	StringTie	exon	261074245	261074362	1000	+	.	transcript_id "STRG.25259.6"; gene_id "STRG.25259";
3D	StringTie	exon	261074457	261074562	1000	+	.	transcript_id "STRG.25259.6"; gene_id "STRG.25259";
3D	StringTie	exon	261074659	261074754	1000	+	.	transcript_id "STRG.25259.6"; gene_id "STRG.25259";
3D	StringTie	exon	261081646	261082353	1000	+	.	transcript_id "STRG.25259.6"; gene_id "STRG.25259";
3D	StringTie	exon	261082476	261082633	1000	+	.	transcript_id "STRG.25259.6"; gene_id "STRG.25259";
3D	StringTie	exon	261092152	261092767	1000	+	.	transcript_id "STRG.25259.6"; gene_id "STRG.25259";
3D	StringTie	transcript	261725387	261730869	1000	-	.	transcript_id "STRG.25260.1"; gene_id "STRG.25260"
3D	StringTie	exon	261725387	261725866	1000	-	.	transcript_id "STRG.25260.1"; gene_id "STRG.25260";
3D	StringTie	exon	261725956	261726193	1000	-	.	transcript_id "STRG.25260.1"; gene_id "STRG.25260";
3D	StringTie	exon	261730665	261730869	1000	-	.	transcript_id "STRG.25260.1"; gene_id "STRG.25260";
3D	StringTie	transcript	261725387	261730869	1000	-	.	transcript_id "STRG.25260.2"; gene_id "STRG.25260"
3D	StringTie	exon	261725387	261725866	1000	-	.	transcript_id "STRG.25260.2"; gene_id "STRG.25260";
3D	StringTie	exon	261725956	261726193	1000	-	.	transcript_id "STRG.25260.2"; gene_id "STRG.25260";
3D	StringTie	exon	261728873	261728977	1000	-	.	transcript_id "STRG.25260.2"; gene_id "STRG.25260";
3D	StringTie	exon	261730665	261730869	1000	-	.	transcript_id "STRG.25260.2"; gene_id "STRG.25260";
3D	StringTie	transcript	262575547	262587573	1000	-	.	transcript_id "STRG.25261.1"; gene_id "STRG.25261"
3D	StringTie	exon	262575547	262576148	1000	-	.	transcript_id "STRG.25261.1"; gene_id "STRG.25261";
3D	StringTie	exon	262577583	262578095	1000	-	.	transcript_id "STRG.25261.1"; gene_id "STRG.25261";
3D	StringTie	exon	262586973	262587113	1000	-	.	transcript_id "STRG.25261.1"; gene_id "STRG.25261";
3D	StringTie	exon	262587408	262587573	1000	-	.	transcript_id "STRG.25261.1"; gene_id "STRG.25261";
3D	StringTie	transcript	262579770	262586422	1000	+	.	transcript_id "STRG.25262.1"; gene_id "STRG.25262"
3D	StringTie	exon	262579770	262580156	1000	+	.	transcript_id "STRG.25262.1"; gene_id "STRG.25262";
3D	StringTie	exon	262585624	262586422	1000	+	.	transcript_id "STRG.25262.1"; gene_id "STRG.25262";
3D	StringTie	transcript	262971614	262975742	1000	+	.	transcript_id "STRG.25264.1"; gene_id "STRG.25264"
3D	StringTie	exon	262971614	262971866	1000	+	.	transcript_id "STRG.25264.1"; gene_id "STRG.25264";
3D	StringTie	exon	262972004	262972069	1000	+	.	transcript_id "STRG.25264.1"; gene_id "STRG.25264";
3D	StringTie	exon	262972170	262972237	1000	+	.	transcript_id "STRG.25264.1"; gene_id "STRG.25264";
3D	StringTie	exon	262972420	262972453	1000	+	.	transcript_id "STRG.25264.1"; gene_id "STRG.25264";
3D	StringTie	exon	262972563	262972632	1000	+	.	transcript_id "STRG.25264.1"; gene_id "STRG.25264";
3D	StringTie	exon	262972774	262972831	1000	+	.	transcript_id "STRG.25264.1"; gene_id "STRG.25264";
3D	StringTie	exon	262973736	262973864	1000	+	.	transcript_id "STRG.25264.1"; gene_id "STRG.25264";
3D	StringTie	exon	262974614	262974705	1000	+	.	transcript_id "STRG.25264.1"; gene_id "STRG.25264";
3D	StringTie	exon	262974884	262974968	1000	+	.	transcript_id "STRG.25264.1"; gene_id "STRG.25264";
3D	StringTie	exon	262975111	262975183	1000	+	.	transcript_id "STRG.25264.1"; gene_id "STRG.25264";
3D	StringTie	exon	262975264	262975742	1000	+	.	transcript_id "STRG.25264.1"; gene_id "STRG.25264";
3D	StringTie	transcript	262981296	262986043	1000	-	.	transcript_id "STRG.25263.1"; gene_id "STRG.25263"
3D	StringTie	exon	262981296	262982815	1000	-	.	transcript_id "STRG.25263.1"; gene_id "STRG.25263";
3D	StringTie	exon	262983497	262986043	1000	-	.	transcript_id "STRG.25263.1"; gene_id "STRG.25263";
3D	StringTie	transcript	263059927	263066414	1000	-	.	transcript_id "STRG.25266.1"; gene_id "STRG.25266"
3D	StringTie	exon	263059927	263060321	1000	-	.	transcript_id "STRG.25266.1"; gene_id "STRG.25266";
3D	StringTie	exon	263060403	263060476	1000	-	.	transcript_id "STRG.25266.1"; gene_id "STRG.25266";
3D	StringTie	exon	263060800	263060880	1000	-	.	transcript_id "STRG.25266.1"; gene_id "STRG.25266";
3D	StringTie	exon	263061290	263061381	1000	-	.	transcript_id "STRG.25266.1"; gene_id "STRG.25266";
3D	StringTie	exon	263061462	263061619	1000	-	.	transcript_id "STRG.25266.1"; gene_id "STRG.25266";
3D	StringTie	exon	263061727	263061817	1000	-	.	transcript_id "STRG.25266.1"; gene_id "STRG.25266";
3D	StringTie	exon	263062669	263062754	1000	-	.	transcript_id "STRG.25266.1"; gene_id "STRG.25266";
3D	StringTie	exon	263062836	263062891	1000	-	.	transcript_id "STRG.25266.1"; gene_id "STRG.25266";
3D	StringTie	exon	263063035	263063106	1000	-	.	transcript_id "STRG.25266.1"; gene_id "STRG.25266";
3D	StringTie	exon	263063533	263063619	1000	-	.	transcript_id "STRG.25266.1"; gene_id "STRG.25266";
3D	StringTie	exon	263063716	263063775	1000	-	.	transcript_id "STRG.25266.1"; gene_id "STRG.25266";
3D	StringTie	exon	263063851	263063937	1000	-	.	transcript_id "STRG.25266.1"; gene_id "STRG.25266";
3D	StringTie	exon	263064488	263064689	1000	-	.	transcript_id "STRG.25266.1"; gene_id "STRG.25266";
3D	StringTie	exon	263064778	263064904	1000	-	.	transcript_id "STRG.25266.1"; gene_id "STRG.25266";
3D	StringTie	exon	263065338	263066414	1000	-	.	transcript_id "STRG.25266.1"; gene_id "STRG.25266";
3D	StringTie	transcript	263059927	263066414	1000	-	.	transcript_id "STRG.25266.2"; gene_id "STRG.25266"
3D	StringTie	exon	263059927	263060321	1000	-	.	transcript_id "STRG.25266.2"; gene_id "STRG.25266";
3D	StringTie	exon	263060403	263060476	1000	-	.	transcript_id "STRG.25266.2"; gene_id "STRG.25266";
3D	StringTie	exon	263061290	263061381	1000	-	.	transcript_id "STRG.25266.2"; gene_id "STRG.25266";
3D	StringTie	exon	263061462	263061619	1000	-	.	transcript_id "STRG.25266.2"; gene_id "STRG.25266";
3D	StringTie	exon	263061727	263061817	1000	-	.	transcript_id "STRG.25266.2"; gene_id "STRG.25266";
3D	StringTie	exon	263062669	263062754	1000	-	.	transcript_id "STRG.25266.2"; gene_id "STRG.25266";
3D	StringTie	exon	263062836	263062891	1000	-	.	transcript_id "STRG.25266.2"; gene_id "STRG.25266";
3D	StringTie	exon	263063035	263063106	1000	-	.	transcript_id "STRG.25266.2"; gene_id "STRG.25266";
3D	StringTie	exon	263063533	263063619	1000	-	.	transcript_id "STRG.25266.2"; gene_id "STRG.25266";
3D	StringTie	exon	263063716	263063775	1000	-	.	transcript_id "STRG.25266.2"; gene_id "STRG.25266";
3D	StringTie	exon	263063851	263063937	1000	-	.	transcript_id "STRG.25266.2"; gene_id "STRG.25266";
3D	StringTie	exon	263064488	263064689	1000	-	.	transcript_id "STRG.25266.2"; gene_id "STRG.25266";
3D	StringTie	exon	263064778	263064904	1000	-	.	transcript_id "STRG.25266.2"; gene_id "STRG.25266";
3D	StringTie	exon	263065338	263066414	1000	-	.	transcript_id "STRG.25266.2"; gene_id "STRG.25266";
3D	StringTie	transcript	263059927	263066414	1000	-	.	transcript_id "STRG.25266.3"; gene_id "STRG.25266"
3D	StringTie	exon	263059927	263060321	1000	-	.	transcript_id "STRG.25266.3"; gene_id "STRG.25266";
3D	StringTie	exon	263060403	263060476	1000	-	.	transcript_id "STRG.25266.3"; gene_id "STRG.25266";
3D	StringTie	exon	263060552	263060880	1000	-	.	transcript_id "STRG.25266.3"; gene_id "STRG.25266";
3D	StringTie	exon	263061290	263061381	1000	-	.	transcript_id "STRG.25266.3"; gene_id "STRG.25266";
3D	StringTie	exon	263061462	263061619	1000	-	.	transcript_id "STRG.25266.3"; gene_id "STRG.25266";
3D	StringTie	exon	263061727	263061817	1000	-	.	transcript_id "STRG.25266.3"; gene_id "STRG.25266";
3D	StringTie	exon	263062669	263062754	1000	-	.	transcript_id "STRG.25266.3"; gene_id "STRG.25266";
3D	StringTie	exon	263062836	263062891	1000	-	.	transcript_id "STRG.25266.3"; gene_id "STRG.25266";
3D	StringTie	exon	263063035	263063106	1000	-	.	transcript_id "STRG.25266.3"; gene_id "STRG.25266";
3D	StringTie	exon	263063533	263063619	1000	-	.	transcript_id "STRG.25266.3"; gene_id "STRG.25266";
3D	StringTie	exon	263063716	263063775	1000	-	.	transcript_id "STRG.25266.3"; gene_id "STRG.25266";
3D	StringTie	exon	263063851	263063937	1000	-	.	transcript_id "STRG.25266.3"; gene_id "STRG.25266";
3D	StringTie	exon	263064488	263064689	1000	-	.	transcript_id "STRG.25266.3"; gene_id "STRG.25266";
3D	StringTie	exon	263064778	263064904	1000	-	.	transcript_id "STRG.25266.3"; gene_id "STRG.25266";
3D	StringTie	exon	263065338	263066414	1000	-	.	transcript_id "STRG.25266.3"; gene_id "STRG.25266";
3D	StringTie	transcript	263512413	263516194	1000	-	.	transcript_id "STRG.25265.1"; gene_id "STRG.25265"
3D	StringTie	exon	263512413	263513696	1000	-	.	transcript_id "STRG.25265.1"; gene_id "STRG.25265";
3D	StringTie	exon	263513825	263515820	1000	-	.	transcript_id "STRG.25265.1"; gene_id "STRG.25265";
3D	StringTie	exon	263515921	263516194	1000	-	.	transcript_id "STRG.25265.1"; gene_id "STRG.25265";
3D	StringTie	transcript	263830164	263869183	1000	+	.	transcript_id "STRG.25267.1"; gene_id "STRG.25267"
3D	StringTie	exon	263830164	263830584	1000	+	.	transcript_id "STRG.25267.1"; gene_id "STRG.25267";
3D	StringTie	exon	263830957	263831035	1000	+	.	transcript_id "STRG.25267.1"; gene_id "STRG.25267";
3D	StringTie	exon	263831240	263831280	1000	+	.	transcript_id "STRG.25267.1"; gene_id "STRG.25267";
3D	StringTie	exon	263831366	263831444	1000	+	.	transcript_id "STRG.25267.1"; gene_id "STRG.25267";
3D	StringTie	exon	263831535	263831639	1000	+	.	transcript_id "STRG.25267.1"; gene_id "STRG.25267";
3D	StringTie	exon	263853365	263853474	1000	+	.	transcript_id "STRG.25267.1"; gene_id "STRG.25267";
3D	StringTie	exon	263853997	263854178	1000	+	.	transcript_id "STRG.25267.1"; gene_id "STRG.25267";
3D	StringTie	exon	263858777	263858846	1000	+	.	transcript_id "STRG.25267.1"; gene_id "STRG.25267";
3D	StringTie	exon	263859279	263859449	1000	+	.	transcript_id "STRG.25267.1"; gene_id "STRG.25267";
3D	StringTie	exon	263859737	263859841	1000	+	.	transcript_id "STRG.25267.1"; gene_id "STRG.25267";
3D	StringTie	exon	263860638	263860763	1000	+	.	transcript_id "STRG.25267.1"; gene_id "STRG.25267";
3D	StringTie	exon	263860850	263860945	1000	+	.	transcript_id "STRG.25267.1"; gene_id "STRG.25267";
3D	StringTie	exon	263868521	263869183	1000	+	.	transcript_id "STRG.25267.1"; gene_id "STRG.25267";
3D	StringTie	transcript	263830164	263869183	1000	+	.	transcript_id "STRG.25267.2"; gene_id "STRG.25267"
3D	StringTie	exon	263830164	263830584	1000	+	.	transcript_id "STRG.25267.2"; gene_id "STRG.25267";
3D	StringTie	exon	263830957	263831035	1000	+	.	transcript_id "STRG.25267.2"; gene_id "STRG.25267";
3D	StringTie	exon	263831240	263831280	1000	+	.	transcript_id "STRG.25267.2"; gene_id "STRG.25267";
3D	StringTie	exon	263831366	263831444	1000	+	.	transcript_id "STRG.25267.2"; gene_id "STRG.25267";
3D	StringTie	exon	263831535	263831639	1000	+	.	transcript_id "STRG.25267.2"; gene_id "STRG.25267";
3D	StringTie	exon	263840108	263840216	1000	+	.	transcript_id "STRG.25267.2"; gene_id "STRG.25267";
3D	StringTie	exon	263858777	263858846	1000	+	.	transcript_id "STRG.25267.2"; gene_id "STRG.25267";
3D	StringTie	exon	263859279	263859449	1000	+	.	transcript_id "STRG.25267.2"; gene_id "STRG.25267";
3D	StringTie	exon	263859737	263859841	1000	+	.	transcript_id "STRG.25267.2"; gene_id "STRG.25267";
3D	StringTie	exon	263860638	263860763	1000	+	.	transcript_id "STRG.25267.2"; gene_id "STRG.25267";
3D	StringTie	exon	263860850	263860945	1000	+	.	transcript_id "STRG.25267.2"; gene_id "STRG.25267";
3D	StringTie	exon	263868521	263869183	1000	+	.	transcript_id "STRG.25267.2"; gene_id "STRG.25267";
3D	StringTie	transcript	264468246	264483557	1000	+	.	transcript_id "STRG.25268.1"; gene_id "STRG.25268"
3D	StringTie	exon	264468246	264468597	1000	+	.	transcript_id "STRG.25268.1"; gene_id "STRG.25268";
3D	StringTie	exon	264471045	264471125	1000	+	.	transcript_id "STRG.25268.1"; gene_id "STRG.25268";
3D	StringTie	exon	264472021	264472120	1000	+	.	transcript_id "STRG.25268.1"; gene_id "STRG.25268";
3D	StringTie	exon	264472205	264472289	1000	+	.	transcript_id "STRG.25268.1"; gene_id "STRG.25268";
3D	StringTie	exon	264472384	264472433	1000	+	.	transcript_id "STRG.25268.1"; gene_id "STRG.25268";
3D	StringTie	exon	264472500	264472565	1000	+	.	transcript_id "STRG.25268.1"; gene_id "STRG.25268";
3D	StringTie	exon	264473267	264473346	1000	+	.	transcript_id "STRG.25268.1"; gene_id "STRG.25268";
3D	StringTie	exon	264473884	264473943	1000	+	.	transcript_id "STRG.25268.1"; gene_id "STRG.25268";
3D	StringTie	exon	264474982	264475081	1000	+	.	transcript_id "STRG.25268.1"; gene_id "STRG.25268";
3D	StringTie	exon	264475158	264475235	1000	+	.	transcript_id "STRG.25268.1"; gene_id "STRG.25268";
3D	StringTie	exon	264475370	264475437	1000	+	.	transcript_id "STRG.25268.1"; gene_id "STRG.25268";
3D	StringTie	exon	264475508	264475576	1000	+	.	transcript_id "STRG.25268.1"; gene_id "STRG.25268";
3D	StringTie	exon	264475682	264475759	1000	+	.	transcript_id "STRG.25268.1"; gene_id "STRG.25268";
3D	StringTie	exon	264475848	264475943	1000	+	.	transcript_id "STRG.25268.1"; gene_id "STRG.25268";
3D	StringTie	exon	264476629	264476699	1000	+	.	transcript_id "STRG.25268.1"; gene_id "STRG.25268";
3D	StringTie	exon	264479221	264479298	1000	+	.	transcript_id "STRG.25268.1"; gene_id "STRG.25268";
3D	StringTie	exon	264479385	264479478	1000	+	.	transcript_id "STRG.25268.1"; gene_id "STRG.25268";
3D	StringTie	exon	264479976	264480074	1000	+	.	transcript_id "STRG.25268.1"; gene_id "STRG.25268";
3D	StringTie	exon	264480439	264480653	1000	+	.	transcript_id "STRG.25268.1"; gene_id "STRG.25268";
3D	StringTie	exon	264480738	264480852	1000	+	.	transcript_id "STRG.25268.1"; gene_id "STRG.25268";
3D	StringTie	exon	264481302	264481433	1000	+	.	transcript_id "STRG.25268.1"; gene_id "STRG.25268";
3D	StringTie	exon	264481503	264481610	1000	+	.	transcript_id "STRG.25268.1"; gene_id "STRG.25268";
3D	StringTie	exon	264481990	264482096	1000	+	.	transcript_id "STRG.25268.1"; gene_id "STRG.25268";
3D	StringTie	exon	264482194	264482301	1000	+	.	transcript_id "STRG.25268.1"; gene_id "STRG.25268";
3D	StringTie	exon	264482503	264483557	1000	+	.	transcript_id "STRG.25268.1"; gene_id "STRG.25268";
3D	StringTie	transcript	264689605	264704790	1000	+	.	transcript_id "STRG.25269.1"; gene_id "STRG.25269"
3D	StringTie	exon	264689605	264689928	1000	+	.	transcript_id "STRG.25269.1"; gene_id "STRG.25269";
3D	StringTie	exon	264693044	264693149	1000	+	.	transcript_id "STRG.25269.1"; gene_id "STRG.25269";
3D	StringTie	exon	264693449	264693667	1000	+	.	transcript_id "STRG.25269.1"; gene_id "STRG.25269";
3D	StringTie	exon	264694849	264695195	1000	+	.	transcript_id "STRG.25269.1"; gene_id "STRG.25269";
3D	StringTie	exon	264699662	264699725	1000	+	.	transcript_id "STRG.25269.1"; gene_id "STRG.25269";
3D	StringTie	exon	264699822	264699918	1000	+	.	transcript_id "STRG.25269.1"; gene_id "STRG.25269";
3D	StringTie	exon	264700008	264700148	1000	+	.	transcript_id "STRG.25269.1"; gene_id "STRG.25269";
3D	StringTie	exon	264703415	264703563	1000	+	.	transcript_id "STRG.25269.1"; gene_id "STRG.25269";
3D	StringTie	exon	264703717	264703882	1000	+	.	transcript_id "STRG.25269.1"; gene_id "STRG.25269";
3D	StringTie	exon	264703988	264704790	1000	+	.	transcript_id "STRG.25269.1"; gene_id "STRG.25269";
3D	StringTie	transcript	266386091	266411367	1000	-	.	transcript_id "STRG.25272.1"; gene_id "STRG.25272"
3D	StringTie	exon	266386091	266387218	1000	-	.	transcript_id "STRG.25272.1"; gene_id "STRG.25272";
3D	StringTie	exon	266387555	266387738	1000	-	.	transcript_id "STRG.25272.1"; gene_id "STRG.25272";
3D	StringTie	exon	266395932	266396226	1000	-	.	transcript_id "STRG.25272.1"; gene_id "STRG.25272";
3D	StringTie	exon	266396336	266396836	1000	-	.	transcript_id "STRG.25272.1"; gene_id "STRG.25272";
3D	StringTie	exon	266397082	266397314	1000	-	.	transcript_id "STRG.25272.1"; gene_id "STRG.25272";
3D	StringTie	exon	266397603	266397903	1000	-	.	transcript_id "STRG.25272.1"; gene_id "STRG.25272";
3D	StringTie	exon	266397997	266398100	1000	-	.	transcript_id "STRG.25272.1"; gene_id "STRG.25272";
3D	StringTie	exon	266403094	266403198	1000	-	.	transcript_id "STRG.25272.1"; gene_id "STRG.25272";
3D	StringTie	exon	266403451	266403620	1000	-	.	transcript_id "STRG.25272.1"; gene_id "STRG.25272";
3D	StringTie	exon	266403695	266403821	1000	-	.	transcript_id "STRG.25272.1"; gene_id "STRG.25272";
3D	StringTie	exon	266403933	266404046	1000	-	.	transcript_id "STRG.25272.1"; gene_id "STRG.25272";
3D	StringTie	exon	266405483	266405758	1000	-	.	transcript_id "STRG.25272.1"; gene_id "STRG.25272";
3D	StringTie	exon	266405842	266405904	1000	-	.	transcript_id "STRG.25272.1"; gene_id "STRG.25272";
3D	StringTie	exon	266406127	266406364	1000	-	.	transcript_id "STRG.25272.1"; gene_id "STRG.25272";
3D	StringTie	exon	266406458	266406529	1000	-	.	transcript_id "STRG.25272.1"; gene_id "STRG.25272";
3D	StringTie	exon	266406610	266406773	1000	-	.	transcript_id "STRG.25272.1"; gene_id "STRG.25272";
3D	StringTie	exon	266406862	266406932	1000	-	.	transcript_id "STRG.25272.1"; gene_id "STRG.25272";
3D	StringTie	exon	266407066	266407135	1000	-	.	transcript_id "STRG.25272.1"; gene_id "STRG.25272";
3D	StringTie	exon	266407223	266407303	1000	-	.	transcript_id "STRG.25272.1"; gene_id "STRG.25272";
3D	StringTie	exon	266407381	266407524	1000	-	.	transcript_id "STRG.25272.1"; gene_id "STRG.25272";
3D	StringTie	exon	266410322	266410423	1000	-	.	transcript_id "STRG.25272.1"; gene_id "STRG.25272";
3D	StringTie	exon	266410825	266411367	1000	-	.	transcript_id "STRG.25272.1"; gene_id "STRG.25272";
3D	StringTie	transcript	266414469	266416661	1000	-	.	transcript_id "STRG.25270.5"; gene_id "STRG.25270"
3D	StringTie	exon	266414469	266415048	1000	-	.	transcript_id "STRG.25270.5"; gene_id "STRG.25270";
3D	StringTie	exon	266415154	266415425	1000	-	.	transcript_id "STRG.25270.5"; gene_id "STRG.25270";
3D	StringTie	exon	266415548	266415612	1000	-	.	transcript_id "STRG.25270.5"; gene_id "STRG.25270";
3D	StringTie	exon	266415679	266416661	1000	-	.	transcript_id "STRG.25270.5"; gene_id "STRG.25270";
3D	StringTie	transcript	266414469	266416934	1000	-	.	transcript_id "STRG.25270.1"; gene_id "STRG.25270"
3D	StringTie	exon	266414469	266415048	1000	-	.	transcript_id "STRG.25270.1"; gene_id "STRG.25270";
3D	StringTie	exon	266415154	266415204	1000	-	.	transcript_id "STRG.25270.1"; gene_id "STRG.25270";
3D	StringTie	exon	266415303	266415425	1000	-	.	transcript_id "STRG.25270.1"; gene_id "STRG.25270";
3D	StringTie	exon	266415548	266415612	1000	-	.	transcript_id "STRG.25270.1"; gene_id "STRG.25270";
3D	StringTie	exon	266415679	266416934	1000	-	.	transcript_id "STRG.25270.1"; gene_id "STRG.25270";
3D	StringTie	transcript	266414469	266416934	1000	-	.	transcript_id "STRG.25270.2"; gene_id "STRG.25270"
3D	StringTie	exon	266414469	266415048	1000	-	.	transcript_id "STRG.25270.2"; gene_id "STRG.25270";
3D	StringTie	exon	266415154	266415204	1000	-	.	transcript_id "STRG.25270.2"; gene_id "STRG.25270";
3D	StringTie	exon	266415303	266415612	1000	-	.	transcript_id "STRG.25270.2"; gene_id "STRG.25270";
3D	StringTie	exon	266415679	266416934	1000	-	.	transcript_id "STRG.25270.2"; gene_id "STRG.25270";
3D	StringTie	transcript	266414469	266416934	1000	-	.	transcript_id "STRG.25270.3"; gene_id "STRG.25270"
3D	StringTie	exon	266414469	266415048	1000	-	.	transcript_id "STRG.25270.3"; gene_id "STRG.25270";
3D	StringTie	exon	266415154	266415204	1000	-	.	transcript_id "STRG.25270.3"; gene_id "STRG.25270";
3D	StringTie	exon	266415303	266415425	1000	-	.	transcript_id "STRG.25270.3"; gene_id "STRG.25270";
3D	StringTie	exon	266415548	266415612	1000	-	.	transcript_id "STRG.25270.3"; gene_id "STRG.25270";
3D	StringTie	exon	266415679	266415939	1000	-	.	transcript_id "STRG.25270.3"; gene_id "STRG.25270";
3D	StringTie	exon	266416662	266416934	1000	-	.	transcript_id "STRG.25270.3"; gene_id "STRG.25270";
3D	StringTie	transcript	266414469	266416934	1000	-	.	transcript_id "STRG.25270.4"; gene_id "STRG.25270"
3D	StringTie	exon	266414469	266415204	1000	-	.	transcript_id "STRG.25270.4"; gene_id "STRG.25270";
3D	StringTie	exon	266415303	266415425	1000	-	.	transcript_id "STRG.25270.4"; gene_id "STRG.25270";
3D	StringTie	exon	266415548	266415612	1000	-	.	transcript_id "STRG.25270.4"; gene_id "STRG.25270";
3D	StringTie	exon	266415679	266416934	1000	-	.	transcript_id "STRG.25270.4"; gene_id "STRG.25270";
3D	StringTie	transcript	266965201	266968071	1000	-	.	transcript_id "STRG.25271.1"; gene_id "STRG.25271"
3D	StringTie	exon	266965201	266968071	1000	-	.	transcript_id "STRG.25271.1"; gene_id "STRG.25271";
3D	StringTie	transcript	267290035	267309569	1000	+	.	transcript_id "STRG.25273.1"; gene_id "STRG.25273"
3D	StringTie	exon	267290035	267290485	1000	+	.	transcript_id "STRG.25273.1"; gene_id "STRG.25273";
3D	StringTie	exon	267294847	267294894	1000	+	.	transcript_id "STRG.25273.1"; gene_id "STRG.25273";
3D	StringTie	exon	267303402	267303578	1000	+	.	transcript_id "STRG.25273.1"; gene_id "STRG.25273";
3D	StringTie	exon	267303662	267303812	1000	+	.	transcript_id "STRG.25273.1"; gene_id "STRG.25273";
3D	StringTie	exon	267303926	267304012	1000	+	.	transcript_id "STRG.25273.1"; gene_id "STRG.25273";
3D	StringTie	exon	267306353	267306477	1000	+	.	transcript_id "STRG.25273.1"; gene_id "STRG.25273";
3D	StringTie	exon	267306816	267306934	1000	+	.	transcript_id "STRG.25273.1"; gene_id "STRG.25273";
3D	StringTie	exon	267309083	267309194	1000	+	.	transcript_id "STRG.25273.1"; gene_id "STRG.25273";
3D	StringTie	exon	267309289	267309569	1000	+	.	transcript_id "STRG.25273.1"; gene_id "STRG.25273";
3D	StringTie	transcript	267290035	267309569	1000	+	.	transcript_id "STRG.25273.2"; gene_id "STRG.25273"
3D	StringTie	exon	267290035	267290485	1000	+	.	transcript_id "STRG.25273.2"; gene_id "STRG.25273";
3D	StringTie	exon	267294847	267294894	1000	+	.	transcript_id "STRG.25273.2"; gene_id "STRG.25273";
3D	StringTie	exon	267303402	267303578	1000	+	.	transcript_id "STRG.25273.2"; gene_id "STRG.25273";
3D	StringTie	exon	267303662	267303812	1000	+	.	transcript_id "STRG.25273.2"; gene_id "STRG.25273";
3D	StringTie	exon	267303926	267304012	1000	+	.	transcript_id "STRG.25273.2"; gene_id "STRG.25273";
3D	StringTie	exon	267306353	267306477	1000	+	.	transcript_id "STRG.25273.2"; gene_id "STRG.25273";
3D	StringTie	exon	267306816	267306934	1000	+	.	transcript_id "STRG.25273.2"; gene_id "STRG.25273";
3D	StringTie	exon	267309083	267309190	1000	+	.	transcript_id "STRG.25273.2"; gene_id "STRG.25273";
3D	StringTie	exon	267309289	267309569	1000	+	.	transcript_id "STRG.25273.2"; gene_id "STRG.25273";
3D	StringTie	transcript	267745920	267785116	1000	-	.	transcript_id "STRG.25276.1"; gene_id "STRG.25276"
3D	StringTie	exon	267745920	267746209	1000	-	.	transcript_id "STRG.25276.1"; gene_id "STRG.25276";
3D	StringTie	exon	267753860	267753984	1000	-	.	transcript_id "STRG.25276.1"; gene_id "STRG.25276";
3D	StringTie	exon	267754076	267754149	1000	-	.	transcript_id "STRG.25276.1"; gene_id "STRG.25276";
3D	StringTie	exon	267754440	267754796	1000	-	.	transcript_id "STRG.25276.1"; gene_id "STRG.25276";
3D	StringTie	exon	267754884	267755112	1000	-	.	transcript_id "STRG.25276.1"; gene_id "STRG.25276";
3D	StringTie	exon	267755605	267755696	1000	-	.	transcript_id "STRG.25276.1"; gene_id "STRG.25276";
3D	StringTie	exon	267765847	267766074	1000	-	.	transcript_id "STRG.25276.1"; gene_id "STRG.25276";
3D	StringTie	exon	267766500	267766748	1000	-	.	transcript_id "STRG.25276.1"; gene_id "STRG.25276";
3D	StringTie	exon	267766820	267766862	1000	-	.	transcript_id "STRG.25276.1"; gene_id "STRG.25276";
3D	StringTie	exon	267767006	267767256	1000	-	.	transcript_id "STRG.25276.1"; gene_id "STRG.25276";
3D	StringTie	exon	267767345	267767458	1000	-	.	transcript_id "STRG.25276.1"; gene_id "STRG.25276";
3D	StringTie	exon	267767543	267767743	1000	-	.	transcript_id "STRG.25276.1"; gene_id "STRG.25276";
3D	StringTie	exon	267767828	267768004	1000	-	.	transcript_id "STRG.25276.1"; gene_id "STRG.25276";
3D	StringTie	exon	267768118	267768246	1000	-	.	transcript_id "STRG.25276.1"; gene_id "STRG.25276";
3D	StringTie	exon	267768673	267768750	1000	-	.	transcript_id "STRG.25276.1"; gene_id "STRG.25276";
3D	StringTie	exon	267768830	267768925	1000	-	.	transcript_id "STRG.25276.1"; gene_id "STRG.25276";
3D	StringTie	exon	267769025	267769096	1000	-	.	transcript_id "STRG.25276.1"; gene_id "STRG.25276";
3D	StringTie	exon	267772701	267772829	1000	-	.	transcript_id "STRG.25276.1"; gene_id "STRG.25276";
3D	StringTie	exon	267775295	267775410	1000	-	.	transcript_id "STRG.25276.1"; gene_id "STRG.25276";
3D	StringTie	exon	267779708	267779864	1000	-	.	transcript_id "STRG.25276.1"; gene_id "STRG.25276";
3D	StringTie	exon	267780004	267780087	1000	-	.	transcript_id "STRG.25276.1"; gene_id "STRG.25276";
3D	StringTie	exon	267780173	267780234	1000	-	.	transcript_id "STRG.25276.1"; gene_id "STRG.25276";
3D	StringTie	exon	267782932	267783098	1000	-	.	transcript_id "STRG.25276.1"; gene_id "STRG.25276";
3D	StringTie	exon	267783187	267783251	1000	-	.	transcript_id "STRG.25276.1"; gene_id "STRG.25276";
3D	StringTie	exon	267783367	267783423	1000	-	.	transcript_id "STRG.25276.1"; gene_id "STRG.25276";
3D	StringTie	exon	267783602	267783688	1000	-	.	transcript_id "STRG.25276.1"; gene_id "STRG.25276";
3D	StringTie	exon	267784728	267784793	1000	-	.	transcript_id "STRG.25276.1"; gene_id "STRG.25276";
3D	StringTie	exon	267784880	267785116	1000	-	.	transcript_id "STRG.25276.1"; gene_id "STRG.25276";
3D	StringTie	transcript	267747792	267785116	1000	-	.	transcript_id "STRG.25276.2"; gene_id "STRG.25276"
3D	StringTie	exon	267747792	267748387	1000	-	.	transcript_id "STRG.25276.2"; gene_id "STRG.25276";
3D	StringTie	exon	267753860	267753984	1000	-	.	transcript_id "STRG.25276.2"; gene_id "STRG.25276";
3D	StringTie	exon	267754076	267754149	1000	-	.	transcript_id "STRG.25276.2"; gene_id "STRG.25276";
3D	StringTie	exon	267754440	267754796	1000	-	.	transcript_id "STRG.25276.2"; gene_id "STRG.25276";
3D	StringTie	exon	267754884	267755112	1000	-	.	transcript_id "STRG.25276.2"; gene_id "STRG.25276";
3D	StringTie	exon	267755605	267755696	1000	-	.	transcript_id "STRG.25276.2"; gene_id "STRG.25276";
3D	StringTie	exon	267765847	267766074	1000	-	.	transcript_id "STRG.25276.2"; gene_id "STRG.25276";
3D	StringTie	exon	267766500	267766748	1000	-	.	transcript_id "STRG.25276.2"; gene_id "STRG.25276";
3D	StringTie	exon	267766820	267766862	1000	-	.	transcript_id "STRG.25276.2"; gene_id "STRG.25276";
3D	StringTie	exon	267767006	267767256	1000	-	.	transcript_id "STRG.25276.2"; gene_id "STRG.25276";
3D	StringTie	exon	267767345	267767458	1000	-	.	transcript_id "STRG.25276.2"; gene_id "STRG.25276";
3D	StringTie	exon	267767543	267767743	1000	-	.	transcript_id "STRG.25276.2"; gene_id "STRG.25276";
3D	StringTie	exon	267767828	267768004	1000	-	.	transcript_id "STRG.25276.2"; gene_id "STRG.25276";
3D	StringTie	exon	267768118	267768246	1000	-	.	transcript_id "STRG.25276.2"; gene_id "STRG.25276";
3D	StringTie	exon	267768673	267768750	1000	-	.	transcript_id "STRG.25276.2"; gene_id "STRG.25276";
3D	StringTie	exon	267768830	267768925	1000	-	.	transcript_id "STRG.25276.2"; gene_id "STRG.25276";
3D	StringTie	exon	267769025	267769096	1000	-	.	transcript_id "STRG.25276.2"; gene_id "STRG.25276";
3D	StringTie	exon	267772701	267772829	1000	-	.	transcript_id "STRG.25276.2"; gene_id "STRG.25276";
3D	StringTie	exon	267775295	267775410	1000	-	.	transcript_id "STRG.25276.2"; gene_id "STRG.25276";
3D	StringTie	exon	267779708	267779864	1000	-	.	transcript_id "STRG.25276.2"; gene_id "STRG.25276";
3D	StringTie	exon	267780004	267780087	1000	-	.	transcript_id "STRG.25276.2"; gene_id "STRG.25276";
3D	StringTie	exon	267780173	267780234	1000	-	.	transcript_id "STRG.25276.2"; gene_id "STRG.25276";
3D	StringTie	exon	267782932	267783098	1000	-	.	transcript_id "STRG.25276.2"; gene_id "STRG.25276";
3D	StringTie	exon	267783187	267783251	1000	-	.	transcript_id "STRG.25276.2"; gene_id "STRG.25276";
3D	StringTie	exon	267783367	267783423	1000	-	.	transcript_id "STRG.25276.2"; gene_id "STRG.25276";
3D	StringTie	exon	267783602	267783688	1000	-	.	transcript_id "STRG.25276.2"; gene_id "STRG.25276";
3D	StringTie	exon	267784728	267784793	1000	-	.	transcript_id "STRG.25276.2"; gene_id "STRG.25276";
3D	StringTie	exon	267784880	267785116	1000	-	.	transcript_id "STRG.25276.2"; gene_id "STRG.25276";
3D	StringTie	transcript	267753518	267785116	1000	-	.	transcript_id "STRG.25276.3"; gene_id "STRG.25276"
3D	StringTie	exon	267753518	267753984	1000	-	.	transcript_id "STRG.25276.3"; gene_id "STRG.25276";
3D	StringTie	exon	267754076	267754149	1000	-	.	transcript_id "STRG.25276.3"; gene_id "STRG.25276";
3D	StringTie	exon	267754440	267754796	1000	-	.	transcript_id "STRG.25276.3"; gene_id "STRG.25276";
3D	StringTie	exon	267754884	267755112	1000	-	.	transcript_id "STRG.25276.3"; gene_id "STRG.25276";
3D	StringTie	exon	267755605	267755696	1000	-	.	transcript_id "STRG.25276.3"; gene_id "STRG.25276";
3D	StringTie	exon	267765847	267766074	1000	-	.	transcript_id "STRG.25276.3"; gene_id "STRG.25276";
3D	StringTie	exon	267766500	267766748	1000	-	.	transcript_id "STRG.25276.3"; gene_id "STRG.25276";
3D	StringTie	exon	267766820	267766862	1000	-	.	transcript_id "STRG.25276.3"; gene_id "STRG.25276";
3D	StringTie	exon	267767006	267767256	1000	-	.	transcript_id "STRG.25276.3"; gene_id "STRG.25276";
3D	StringTie	exon	267767345	267767458	1000	-	.	transcript_id "STRG.25276.3"; gene_id "STRG.25276";
3D	StringTie	exon	267767543	267767743	1000	-	.	transcript_id "STRG.25276.3"; gene_id "STRG.25276";
3D	StringTie	exon	267767828	267768004	1000	-	.	transcript_id "STRG.25276.3"; gene_id "STRG.25276";
3D	StringTie	exon	267768118	267768246	1000	-	.	transcript_id "STRG.25276.3"; gene_id "STRG.25276";
3D	StringTie	exon	267768673	267768750	1000	-	.	transcript_id "STRG.25276.3"; gene_id "STRG.25276";
3D	StringTie	exon	267768830	267768925	1000	-	.	transcript_id "STRG.25276.3"; gene_id "STRG.25276";
3D	StringTie	exon	267769025	267769096	1000	-	.	transcript_id "STRG.25276.3"; gene_id "STRG.25276";
3D	StringTie	exon	267772701	267772829	1000	-	.	transcript_id "STRG.25276.3"; gene_id "STRG.25276";
3D	StringTie	exon	267775295	267775410	1000	-	.	transcript_id "STRG.25276.3"; gene_id "STRG.25276";
3D	StringTie	exon	267779708	267779864	1000	-	.	transcript_id "STRG.25276.3"; gene_id "STRG.25276";
3D	StringTie	exon	267780004	267780087	1000	-	.	transcript_id "STRG.25276.3"; gene_id "STRG.25276";
3D	StringTie	exon	267780173	267780234	1000	-	.	transcript_id "STRG.25276.3"; gene_id "STRG.25276";
3D	StringTie	exon	267782932	267783098	1000	-	.	transcript_id "STRG.25276.3"; gene_id "STRG.25276";
3D	StringTie	exon	267783187	267783251	1000	-	.	transcript_id "STRG.25276.3"; gene_id "STRG.25276";
3D	StringTie	exon	267783367	267783423	1000	-	.	transcript_id "STRG.25276.3"; gene_id "STRG.25276";
3D	StringTie	exon	267783602	267783688	1000	-	.	transcript_id "STRG.25276.3"; gene_id "STRG.25276";
3D	StringTie	exon	267784728	267784793	1000	-	.	transcript_id "STRG.25276.3"; gene_id "STRG.25276";
3D	StringTie	exon	267784880	267785116	1000	-	.	transcript_id "STRG.25276.3"; gene_id "STRG.25276";
3D	StringTie	transcript	267753518	267785116	1000	-	.	transcript_id "STRG.25276.4"; gene_id "STRG.25276"
3D	StringTie	exon	267753518	267754149	1000	-	.	transcript_id "STRG.25276.4"; gene_id "STRG.25276";
3D	StringTie	exon	267754440	267754796	1000	-	.	transcript_id "STRG.25276.4"; gene_id "STRG.25276";
3D	StringTie	exon	267754884	267755112	1000	-	.	transcript_id "STRG.25276.4"; gene_id "STRG.25276";
3D	StringTie	exon	267755605	267755696	1000	-	.	transcript_id "STRG.25276.4"; gene_id "STRG.25276";
3D	StringTie	exon	267765847	267766074	1000	-	.	transcript_id "STRG.25276.4"; gene_id "STRG.25276";
3D	StringTie	exon	267766500	267766748	1000	-	.	transcript_id "STRG.25276.4"; gene_id "STRG.25276";
3D	StringTie	exon	267766820	267766862	1000	-	.	transcript_id "STRG.25276.4"; gene_id "STRG.25276";
3D	StringTie	exon	267767006	267767256	1000	-	.	transcript_id "STRG.25276.4"; gene_id "STRG.25276";
3D	StringTie	exon	267767345	267767458	1000	-	.	transcript_id "STRG.25276.4"; gene_id "STRG.25276";
3D	StringTie	exon	267767543	267767743	1000	-	.	transcript_id "STRG.25276.4"; gene_id "STRG.25276";
3D	StringTie	exon	267767828	267768004	1000	-	.	transcript_id "STRG.25276.4"; gene_id "STRG.25276";
3D	StringTie	exon	267768118	267768246	1000	-	.	transcript_id "STRG.25276.4"; gene_id "STRG.25276";
3D	StringTie	exon	267768673	267768750	1000	-	.	transcript_id "STRG.25276.4"; gene_id "STRG.25276";
3D	StringTie	exon	267768830	267768925	1000	-	.	transcript_id "STRG.25276.4"; gene_id "STRG.25276";
3D	StringTie	exon	267769025	267769096	1000	-	.	transcript_id "STRG.25276.4"; gene_id "STRG.25276";
3D	StringTie	exon	267772701	267772829	1000	-	.	transcript_id "STRG.25276.4"; gene_id "STRG.25276";
3D	StringTie	exon	267775295	267775410	1000	-	.	transcript_id "STRG.25276.4"; gene_id "STRG.25276";
3D	StringTie	exon	267779708	267779864	1000	-	.	transcript_id "STRG.25276.4"; gene_id "STRG.25276";
3D	StringTie	exon	267780004	267780087	1000	-	.	transcript_id "STRG.25276.4"; gene_id "STRG.25276";
3D	StringTie	exon	267780173	267780234	1000	-	.	transcript_id "STRG.25276.4"; gene_id "STRG.25276";
3D	StringTie	exon	267782932	267783098	1000	-	.	transcript_id "STRG.25276.4"; gene_id "STRG.25276";
3D	StringTie	exon	267783187	267783251	1000	-	.	transcript_id "STRG.25276.4"; gene_id "STRG.25276";
3D	StringTie	exon	267783367	267783423	1000	-	.	transcript_id "STRG.25276.4"; gene_id "STRG.25276";
3D	StringTie	exon	267783602	267783688	1000	-	.	transcript_id "STRG.25276.4"; gene_id "STRG.25276";
3D	StringTie	exon	267784728	267784793	1000	-	.	transcript_id "STRG.25276.4"; gene_id "STRG.25276";
3D	StringTie	exon	267784880	267785116	1000	-	.	transcript_id "STRG.25276.4"; gene_id "STRG.25276";
3D	StringTie	transcript	268102822	268120197	1000	+	.	transcript_id "STRG.25274.1"; gene_id "STRG.25274"
3D	StringTie	exon	268102822	268103424	1000	+	.	transcript_id "STRG.25274.1"; gene_id "STRG.25274";
3D	StringTie	exon	268103539	268103656	1000	+	.	transcript_id "STRG.25274.1"; gene_id "STRG.25274";
3D	StringTie	exon	268104345	268104415	1000	+	.	transcript_id "STRG.25274.1"; gene_id "STRG.25274";
3D	StringTie	exon	268104495	268104555	1000	+	.	transcript_id "STRG.25274.1"; gene_id "STRG.25274";
3D	StringTie	exon	268104650	268104843	1000	+	.	transcript_id "STRG.25274.1"; gene_id "STRG.25274";
3D	StringTie	exon	268110113	268110390	1000	+	.	transcript_id "STRG.25274.1"; gene_id "STRG.25274";
3D	StringTie	exon	268111071	268111230	1000	+	.	transcript_id "STRG.25274.1"; gene_id "STRG.25274";
3D	StringTie	exon	268111304	268111560	1000	+	.	transcript_id "STRG.25274.1"; gene_id "STRG.25274";
3D	StringTie	exon	268111639	268111669	1000	+	.	transcript_id "STRG.25274.1"; gene_id "STRG.25274";
3D	StringTie	exon	268113158	268113297	1000	+	.	transcript_id "STRG.25274.1"; gene_id "STRG.25274";
3D	StringTie	exon	268118424	268118534	1000	+	.	transcript_id "STRG.25274.1"; gene_id "STRG.25274";
3D	StringTie	exon	268119702	268120197	1000	+	.	transcript_id "STRG.25274.1"; gene_id "STRG.25274";
3D	StringTie	transcript	268102822	268120197	1000	+	.	transcript_id "STRG.25274.2"; gene_id "STRG.25274"
3D	StringTie	exon	268102822	268103424	1000	+	.	transcript_id "STRG.25274.2"; gene_id "STRG.25274";
3D	StringTie	exon	268103539	268103656	1000	+	.	transcript_id "STRG.25274.2"; gene_id "STRG.25274";
3D	StringTie	exon	268104345	268104415	1000	+	.	transcript_id "STRG.25274.2"; gene_id "STRG.25274";
3D	StringTie	exon	268104495	268104555	1000	+	.	transcript_id "STRG.25274.2"; gene_id "STRG.25274";
3D	StringTie	exon	268104650	268104843	1000	+	.	transcript_id "STRG.25274.2"; gene_id "STRG.25274";
3D	StringTie	exon	268111071	268111230	1000	+	.	transcript_id "STRG.25274.2"; gene_id "STRG.25274";
3D	StringTie	exon	268111304	268111560	1000	+	.	transcript_id "STRG.25274.2"; gene_id "STRG.25274";
3D	StringTie	exon	268111639	268111669	1000	+	.	transcript_id "STRG.25274.2"; gene_id "STRG.25274";
3D	StringTie	exon	268113158	268113297	1000	+	.	transcript_id "STRG.25274.2"; gene_id "STRG.25274";
3D	StringTie	exon	268118424	268118534	1000	+	.	transcript_id "STRG.25274.2"; gene_id "STRG.25274";
3D	StringTie	exon	268119702	268120197	1000	+	.	transcript_id "STRG.25274.2"; gene_id "STRG.25274";
3D	StringTie	transcript	268102822	268120197	1000	+	.	transcript_id "STRG.25274.3"; gene_id "STRG.25274"
3D	StringTie	exon	268102822	268103186	1000	+	.	transcript_id "STRG.25274.3"; gene_id "STRG.25274";
3D	StringTie	exon	268103323	268103424	1000	+	.	transcript_id "STRG.25274.3"; gene_id "STRG.25274";
3D	StringTie	exon	268103539	268103656	1000	+	.	transcript_id "STRG.25274.3"; gene_id "STRG.25274";
3D	StringTie	exon	268104345	268104415	1000	+	.	transcript_id "STRG.25274.3"; gene_id "STRG.25274";
3D	StringTie	exon	268104495	268104555	1000	+	.	transcript_id "STRG.25274.3"; gene_id "STRG.25274";
3D	StringTie	exon	268104650	268104843	1000	+	.	transcript_id "STRG.25274.3"; gene_id "STRG.25274";
3D	StringTie	exon	268111071	268111230	1000	+	.	transcript_id "STRG.25274.3"; gene_id "STRG.25274";
3D	StringTie	exon	268111304	268111560	1000	+	.	transcript_id "STRG.25274.3"; gene_id "STRG.25274";
3D	StringTie	exon	268111639	268111669	1000	+	.	transcript_id "STRG.25274.3"; gene_id "STRG.25274";
3D	StringTie	exon	268113158	268113297	1000	+	.	transcript_id "STRG.25274.3"; gene_id "STRG.25274";
3D	StringTie	exon	268118424	268118534	1000	+	.	transcript_id "STRG.25274.3"; gene_id "STRG.25274";
3D	StringTie	exon	268119702	268120197	1000	+	.	transcript_id "STRG.25274.3"; gene_id "STRG.25274";
3D	StringTie	transcript	268102822	268120197	1000	+	.	transcript_id "STRG.25274.4"; gene_id "STRG.25274"
3D	StringTie	exon	268102822	268103186	1000	+	.	transcript_id "STRG.25274.4"; gene_id "STRG.25274";
3D	StringTie	exon	268103323	268103424	1000	+	.	transcript_id "STRG.25274.4"; gene_id "STRG.25274";
3D	StringTie	exon	268103539	268103656	1000	+	.	transcript_id "STRG.25274.4"; gene_id "STRG.25274";
3D	StringTie	exon	268104345	268104415	1000	+	.	transcript_id "STRG.25274.4"; gene_id "STRG.25274";
3D	StringTie	exon	268104495	268104555	1000	+	.	transcript_id "STRG.25274.4"; gene_id "STRG.25274";
3D	StringTie	exon	268104650	268104843	1000	+	.	transcript_id "STRG.25274.4"; gene_id "STRG.25274";
3D	StringTie	exon	268110113	268110390	1000	+	.	transcript_id "STRG.25274.4"; gene_id "STRG.25274";
3D	StringTie	exon	268111071	268111230	1000	+	.	transcript_id "STRG.25274.4"; gene_id "STRG.25274";
3D	StringTie	exon	268111304	268111560	1000	+	.	transcript_id "STRG.25274.4"; gene_id "STRG.25274";
3D	StringTie	exon	268111639	268111669	1000	+	.	transcript_id "STRG.25274.4"; gene_id "STRG.25274";
3D	StringTie	exon	268113158	268113297	1000	+	.	transcript_id "STRG.25274.4"; gene_id "STRG.25274";
3D	StringTie	exon	268118424	268118534	1000	+	.	transcript_id "STRG.25274.4"; gene_id "STRG.25274";
3D	StringTie	exon	268119702	268120197	1000	+	.	transcript_id "STRG.25274.4"; gene_id "STRG.25274";
3D	StringTie	transcript	269351204	269360097	1000	-	.	transcript_id "STRG.25275.1"; gene_id "STRG.25275"
3D	StringTie	exon	269351204	269351847	1000	-	.	transcript_id "STRG.25275.1"; gene_id "STRG.25275";
3D	StringTie	exon	269357253	269357485	1000	-	.	transcript_id "STRG.25275.1"; gene_id "STRG.25275";
3D	StringTie	exon	269357624	269357749	1000	-	.	transcript_id "STRG.25275.1"; gene_id "STRG.25275";
3D	StringTie	exon	269357914	269358021	1000	-	.	transcript_id "STRG.25275.1"; gene_id "STRG.25275";
3D	StringTie	exon	269358176	269358239	1000	-	.	transcript_id "STRG.25275.1"; gene_id "STRG.25275";
3D	StringTie	exon	269358801	269358954	1000	-	.	transcript_id "STRG.25275.1"; gene_id "STRG.25275";
3D	StringTie	exon	269359047	269359218	1000	-	.	transcript_id "STRG.25275.1"; gene_id "STRG.25275";
3D	StringTie	exon	269359649	269360097	1000	-	.	transcript_id "STRG.25275.1"; gene_id "STRG.25275";
3D	StringTie	transcript	269351204	269360097	1000	-	.	transcript_id "STRG.25275.2"; gene_id "STRG.25275"
3D	StringTie	exon	269351204	269351928	1000	-	.	transcript_id "STRG.25275.2"; gene_id "STRG.25275";
3D	StringTie	exon	269357253	269357485	1000	-	.	transcript_id "STRG.25275.2"; gene_id "STRG.25275";
3D	StringTie	exon	269357624	269357749	1000	-	.	transcript_id "STRG.25275.2"; gene_id "STRG.25275";
3D	StringTie	exon	269357914	269358021	1000	-	.	transcript_id "STRG.25275.2"; gene_id "STRG.25275";
3D	StringTie	exon	269358176	269358239	1000	-	.	transcript_id "STRG.25275.2"; gene_id "STRG.25275";
3D	StringTie	exon	269358801	269358954	1000	-	.	transcript_id "STRG.25275.2"; gene_id "STRG.25275";
3D	StringTie	exon	269359047	269359218	1000	-	.	transcript_id "STRG.25275.2"; gene_id "STRG.25275";
3D	StringTie	exon	269359649	269360097	1000	-	.	transcript_id "STRG.25275.2"; gene_id "STRG.25275";
3D	StringTie	transcript	270061172	270068400	1000	+	.	transcript_id "STRG.25277.1"; gene_id "STRG.25277"
3D	StringTie	exon	270061172	270061589	1000	+	.	transcript_id "STRG.25277.1"; gene_id "STRG.25277";
3D	StringTie	exon	270061680	270061808	1000	+	.	transcript_id "STRG.25277.1"; gene_id "STRG.25277";
3D	StringTie	exon	270062468	270062570	1000	+	.	transcript_id "STRG.25277.1"; gene_id "STRG.25277";
3D	StringTie	exon	270062686	270062796	1000	+	.	transcript_id "STRG.25277.1"; gene_id "STRG.25277";
3D	StringTie	exon	270063724	270063803	1000	+	.	transcript_id "STRG.25277.1"; gene_id "STRG.25277";
3D	StringTie	exon	270063914	270063967	1000	+	.	transcript_id "STRG.25277.1"; gene_id "STRG.25277";
3D	StringTie	exon	270067208	270067324	1000	+	.	transcript_id "STRG.25277.1"; gene_id "STRG.25277";
3D	StringTie	exon	270067457	270067511	1000	+	.	transcript_id "STRG.25277.1"; gene_id "STRG.25277";
3D	StringTie	exon	270067615	270067647	1000	+	.	transcript_id "STRG.25277.1"; gene_id "STRG.25277";
3D	StringTie	exon	270067773	270067819	1000	+	.	transcript_id "STRG.25277.1"; gene_id "STRG.25277";
3D	StringTie	exon	270067951	270068400	1000	+	.	transcript_id "STRG.25277.1"; gene_id "STRG.25277";
3D	StringTie	transcript	270061172	270068400	1000	+	.	transcript_id "STRG.25277.2"; gene_id "STRG.25277"
3D	StringTie	exon	270061172	270061589	1000	+	.	transcript_id "STRG.25277.2"; gene_id "STRG.25277";
3D	StringTie	exon	270061680	270061808	1000	+	.	transcript_id "STRG.25277.2"; gene_id "STRG.25277";
3D	StringTie	exon	270062468	270062570	1000	+	.	transcript_id "STRG.25277.2"; gene_id "STRG.25277";
3D	StringTie	exon	270062683	270062796	1000	+	.	transcript_id "STRG.25277.2"; gene_id "STRG.25277";
3D	StringTie	exon	270063724	270063803	1000	+	.	transcript_id "STRG.25277.2"; gene_id "STRG.25277";
3D	StringTie	exon	270063914	270063967	1000	+	.	transcript_id "STRG.25277.2"; gene_id "STRG.25277";
3D	StringTie	exon	270067208	270067324	1000	+	.	transcript_id "STRG.25277.2"; gene_id "STRG.25277";
3D	StringTie	exon	270067457	270067511	1000	+	.	transcript_id "STRG.25277.2"; gene_id "STRG.25277";
3D	StringTie	exon	270067615	270067647	1000	+	.	transcript_id "STRG.25277.2"; gene_id "STRG.25277";
3D	StringTie	exon	270067773	270067819	1000	+	.	transcript_id "STRG.25277.2"; gene_id "STRG.25277";
3D	StringTie	exon	270067951	270068400	1000	+	.	transcript_id "STRG.25277.2"; gene_id "STRG.25277";
3D	StringTie	transcript	270061172	270068400	1000	+	.	transcript_id "STRG.25277.3"; gene_id "STRG.25277"
3D	StringTie	exon	270061172	270061589	1000	+	.	transcript_id "STRG.25277.3"; gene_id "STRG.25277";
3D	StringTie	exon	270061680	270061808	1000	+	.	transcript_id "STRG.25277.3"; gene_id "STRG.25277";
3D	StringTie	exon	270062468	270062570	1000	+	.	transcript_id "STRG.25277.3"; gene_id "STRG.25277";
3D	StringTie	exon	270062686	270062871	1000	+	.	transcript_id "STRG.25277.3"; gene_id "STRG.25277";
3D	StringTie	exon	270063724	270063803	1000	+	.	transcript_id "STRG.25277.3"; gene_id "STRG.25277";
3D	StringTie	exon	270063914	270063967	1000	+	.	transcript_id "STRG.25277.3"; gene_id "STRG.25277";
3D	StringTie	exon	270067208	270067324	1000	+	.	transcript_id "STRG.25277.3"; gene_id "STRG.25277";
3D	StringTie	exon	270067457	270067511	1000	+	.	transcript_id "STRG.25277.3"; gene_id "STRG.25277";
3D	StringTie	exon	270067615	270067647	1000	+	.	transcript_id "STRG.25277.3"; gene_id "STRG.25277";
3D	StringTie	exon	270067773	270067819	1000	+	.	transcript_id "STRG.25277.3"; gene_id "STRG.25277";
3D	StringTie	exon	270067951	270068400	1000	+	.	transcript_id "STRG.25277.3"; gene_id "STRG.25277";
3D	StringTie	transcript	270400616	270406131	1000	+	.	transcript_id "STRG.25281.1"; gene_id "STRG.25281"
3D	StringTie	exon	270400616	270401026	1000	+	.	transcript_id "STRG.25281.1"; gene_id "STRG.25281";
3D	StringTie	exon	270403448	270403515	1000	+	.	transcript_id "STRG.25281.1"; gene_id "STRG.25281";
3D	StringTie	exon	270403642	270403670	1000	+	.	transcript_id "STRG.25281.1"; gene_id "STRG.25281";
3D	StringTie	exon	270403781	270403977	1000	+	.	transcript_id "STRG.25281.1"; gene_id "STRG.25281";
3D	StringTie	exon	270404107	270404622	1000	+	.	transcript_id "STRG.25281.1"; gene_id "STRG.25281";
3D	StringTie	exon	270404709	270404825	1000	+	.	transcript_id "STRG.25281.1"; gene_id "STRG.25281";
3D	StringTie	exon	270405025	270405115	1000	+	.	transcript_id "STRG.25281.1"; gene_id "STRG.25281";
3D	StringTie	exon	270405226	270405299	1000	+	.	transcript_id "STRG.25281.1"; gene_id "STRG.25281";
3D	StringTie	exon	270405672	270406131	1000	+	.	transcript_id "STRG.25281.1"; gene_id "STRG.25281";
3D	StringTie	transcript	270736369	270740239	1000	-	.	transcript_id "STRG.25278.1"; gene_id "STRG.25278"
3D	StringTie	exon	270736369	270736940	1000	-	.	transcript_id "STRG.25278.1"; gene_id "STRG.25278";
3D	StringTie	exon	270737662	270737765	1000	-	.	transcript_id "STRG.25278.1"; gene_id "STRG.25278";
3D	StringTie	exon	270737859	270738014	1000	-	.	transcript_id "STRG.25278.1"; gene_id "STRG.25278";
3D	StringTie	exon	270738099	270738170	1000	-	.	transcript_id "STRG.25278.1"; gene_id "STRG.25278";
3D	StringTie	exon	270738258	270738305	1000	-	.	transcript_id "STRG.25278.1"; gene_id "STRG.25278";
3D	StringTie	exon	270738407	270738454	1000	-	.	transcript_id "STRG.25278.1"; gene_id "STRG.25278";
3D	StringTie	exon	270739452	270739524	1000	-	.	transcript_id "STRG.25278.1"; gene_id "STRG.25278";
3D	StringTie	exon	270739973	270740239	1000	-	.	transcript_id "STRG.25278.1"; gene_id "STRG.25278";
3D	StringTie	transcript	271281490	271285796	1000	-	.	transcript_id "STRG.25279.1"; gene_id "STRG.25279"
3D	StringTie	exon	271281490	271282896	1000	-	.	transcript_id "STRG.25279.1"; gene_id "STRG.25279";
3D	StringTie	exon	271283357	271284399	1000	-	.	transcript_id "STRG.25279.1"; gene_id "STRG.25279";
3D	StringTie	exon	271285216	271285796	1000	-	.	transcript_id "STRG.25279.1"; gene_id "STRG.25279";
3D	StringTie	transcript	271281490	271285796	1000	-	.	transcript_id "STRG.25279.2"; gene_id "STRG.25279"
3D	StringTie	exon	271281490	271282896	1000	-	.	transcript_id "STRG.25279.2"; gene_id "STRG.25279";
3D	StringTie	exon	271283130	271283185	1000	-	.	transcript_id "STRG.25279.2"; gene_id "STRG.25279";
3D	StringTie	exon	271283357	271284399	1000	-	.	transcript_id "STRG.25279.2"; gene_id "STRG.25279";
3D	StringTie	exon	271285216	271285796	1000	-	.	transcript_id "STRG.25279.2"; gene_id "STRG.25279";
3D	StringTie	transcript	272605845	272623365	1000	-	.	transcript_id "STRG.25280.1"; gene_id "STRG.25280"
3D	StringTie	exon	272605845	272606566	1000	-	.	transcript_id "STRG.25280.1"; gene_id "STRG.25280";
3D	StringTie	exon	272617659	272617730	1000	-	.	transcript_id "STRG.25280.1"; gene_id "STRG.25280";
3D	StringTie	exon	272618451	272618575	1000	-	.	transcript_id "STRG.25280.1"; gene_id "STRG.25280";
3D	StringTie	exon	272618922	272618981	1000	-	.	transcript_id "STRG.25280.1"; gene_id "STRG.25280";
3D	StringTie	exon	272619087	272619165	1000	-	.	transcript_id "STRG.25280.1"; gene_id "STRG.25280";
3D	StringTie	exon	272621633	272621718	1000	-	.	transcript_id "STRG.25280.1"; gene_id "STRG.25280";
3D	StringTie	exon	272623216	272623365	1000	-	.	transcript_id "STRG.25280.1"; gene_id "STRG.25280";
3D	StringTie	transcript	273199224	273216208	1000	+	.	transcript_id "STRG.25286.1"; gene_id "STRG.25286"
3D	StringTie	exon	273199224	273199587	1000	+	.	transcript_id "STRG.25286.1"; gene_id "STRG.25286";
3D	StringTie	exon	273199703	273199949	1000	+	.	transcript_id "STRG.25286.1"; gene_id "STRG.25286";
3D	StringTie	exon	273200031	273200156	1000	+	.	transcript_id "STRG.25286.1"; gene_id "STRG.25286";
3D	StringTie	exon	273200388	273200525	1000	+	.	transcript_id "STRG.25286.1"; gene_id "STRG.25286";
3D	StringTie	exon	273200613	273200750	1000	+	.	transcript_id "STRG.25286.1"; gene_id "STRG.25286";
3D	StringTie	exon	273200840	273201097	1000	+	.	transcript_id "STRG.25286.1"; gene_id "STRG.25286";
3D	StringTie	exon	273201402	273201539	1000	+	.	transcript_id "STRG.25286.1"; gene_id "STRG.25286";
3D	StringTie	exon	273201848	273201917	1000	+	.	transcript_id "STRG.25286.1"; gene_id "STRG.25286";
3D	StringTie	exon	273202079	273202292	1000	+	.	transcript_id "STRG.25286.1"; gene_id "STRG.25286";
3D	StringTie	exon	273202463	273202568	1000	+	.	transcript_id "STRG.25286.1"; gene_id "STRG.25286";
3D	StringTie	exon	273213015	273213248	1000	+	.	transcript_id "STRG.25286.1"; gene_id "STRG.25286";
3D	StringTie	exon	273213399	273213563	1000	+	.	transcript_id "STRG.25286.1"; gene_id "STRG.25286";
3D	StringTie	exon	273213658	273213807	1000	+	.	transcript_id "STRG.25286.1"; gene_id "STRG.25286";
3D	StringTie	exon	273213893	273213984	1000	+	.	transcript_id "STRG.25286.1"; gene_id "STRG.25286";
3D	StringTie	exon	273214132	273214213	1000	+	.	transcript_id "STRG.25286.1"; gene_id "STRG.25286";
3D	StringTie	exon	273214302	273214385	1000	+	.	transcript_id "STRG.25286.1"; gene_id "STRG.25286";
3D	StringTie	exon	273214493	273214609	1000	+	.	transcript_id "STRG.25286.1"; gene_id "STRG.25286";
3D	StringTie	exon	273214696	273214806	1000	+	.	transcript_id "STRG.25286.1"; gene_id "STRG.25286";
3D	StringTie	exon	273215005	273215085	1000	+	.	transcript_id "STRG.25286.1"; gene_id "STRG.25286";
3D	StringTie	exon	273215463	273215657	1000	+	.	transcript_id "STRG.25286.1"; gene_id "STRG.25286";
3D	StringTie	exon	273215749	273216208	1000	+	.	transcript_id "STRG.25286.1"; gene_id "STRG.25286";
3D	StringTie	transcript	273216830	273221976	1000	+	.	transcript_id "STRG.25282.1"; gene_id "STRG.25282"
3D	StringTie	exon	273216830	273216982	1000	+	.	transcript_id "STRG.25282.1"; gene_id "STRG.25282";
3D	StringTie	exon	273218852	273221976	1000	+	.	transcript_id "STRG.25282.1"; gene_id "STRG.25282";
3D	StringTie	transcript	273397256	273407008	1000	+	.	transcript_id "STRG.25283.1"; gene_id "STRG.25283"
3D	StringTie	exon	273397256	273397514	1000	+	.	transcript_id "STRG.25283.1"; gene_id "STRG.25283";
3D	StringTie	exon	273397665	273397745	1000	+	.	transcript_id "STRG.25283.1"; gene_id "STRG.25283";
3D	StringTie	exon	273398565	273398614	1000	+	.	transcript_id "STRG.25283.1"; gene_id "STRG.25283";
3D	StringTie	exon	273403201	273403278	1000	+	.	transcript_id "STRG.25283.1"; gene_id "STRG.25283";
3D	StringTie	exon	273403381	273403438	1000	+	.	transcript_id "STRG.25283.1"; gene_id "STRG.25283";
3D	StringTie	exon	273403517	273403566	1000	+	.	transcript_id "STRG.25283.1"; gene_id "STRG.25283";
3D	StringTie	exon	273406135	273406243	1000	+	.	transcript_id "STRG.25283.1"; gene_id "STRG.25283";
3D	StringTie	exon	273406325	273406386	1000	+	.	transcript_id "STRG.25283.1"; gene_id "STRG.25283";
3D	StringTie	exon	273406588	273406639	1000	+	.	transcript_id "STRG.25283.1"; gene_id "STRG.25283";
3D	StringTie	exon	273406738	273407008	1000	+	.	transcript_id "STRG.25283.1"; gene_id "STRG.25283";
3D	StringTie	transcript	273619324	273625884	1000	+	.	transcript_id "STRG.25284.1"; gene_id "STRG.25284"
3D	StringTie	exon	273619324	273619838	1000	+	.	transcript_id "STRG.25284.1"; gene_id "STRG.25284";
3D	StringTie	exon	273620344	273620449	1000	+	.	transcript_id "STRG.25284.1"; gene_id "STRG.25284";
3D	StringTie	exon	273620965	273621108	1000	+	.	transcript_id "STRG.25284.1"; gene_id "STRG.25284";
3D	StringTie	exon	273625102	273625884	1000	+	.	transcript_id "STRG.25284.1"; gene_id "STRG.25284";
3D	StringTie	transcript	274055358	274058671	1000	+	.	transcript_id "STRG.25285.1"; gene_id "STRG.25285"
3D	StringTie	exon	274055358	274055565	1000	+	.	transcript_id "STRG.25285.1"; gene_id "STRG.25285";
3D	StringTie	exon	274055682	274055743	1000	+	.	transcript_id "STRG.25285.1"; gene_id "STRG.25285";
3D	StringTie	exon	274055864	274055947	1000	+	.	transcript_id "STRG.25285.1"; gene_id "STRG.25285";
3D	StringTie	exon	274056341	274056395	1000	+	.	transcript_id "STRG.25285.1"; gene_id "STRG.25285";
3D	StringTie	exon	274057873	274058008	1000	+	.	transcript_id "STRG.25285.1"; gene_id "STRG.25285";
3D	StringTie	exon	274058155	274058205	1000	+	.	transcript_id "STRG.25285.1"; gene_id "STRG.25285";
3D	StringTie	exon	274058296	274058671	1000	+	.	transcript_id "STRG.25285.1"; gene_id "STRG.25285";
3D	StringTie	transcript	274055358	274058671	1000	+	.	transcript_id "STRG.25285.2"; gene_id "STRG.25285"
3D	StringTie	exon	274055358	274055565	1000	+	.	transcript_id "STRG.25285.2"; gene_id "STRG.25285";
3D	StringTie	exon	274055682	274055743	1000	+	.	transcript_id "STRG.25285.2"; gene_id "STRG.25285";
3D	StringTie	exon	274055864	274055947	1000	+	.	transcript_id "STRG.25285.2"; gene_id "STRG.25285";
3D	StringTie	exon	274056341	274058008	1000	+	.	transcript_id "STRG.25285.2"; gene_id "STRG.25285";
3D	StringTie	exon	274058155	274058205	1000	+	.	transcript_id "STRG.25285.2"; gene_id "STRG.25285";
3D	StringTie	exon	274058296	274058671	1000	+	.	transcript_id "STRG.25285.2"; gene_id "STRG.25285";
3D	StringTie	transcript	274329559	274333501	1000	+	.	transcript_id "STRG.25287.1"; gene_id "STRG.25287"
3D	StringTie	exon	274329559	274330017	1000	+	.	transcript_id "STRG.25287.1"; gene_id "STRG.25287";
3D	StringTie	exon	274330512	274330575	1000	+	.	transcript_id "STRG.25287.1"; gene_id "STRG.25287";
3D	StringTie	exon	274331430	274331534	1000	+	.	transcript_id "STRG.25287.1"; gene_id "STRG.25287";
3D	StringTie	exon	274332785	274333501	1000	+	.	transcript_id "STRG.25287.1"; gene_id "STRG.25287";
3D	StringTie	transcript	274329559	274333501	1000	+	.	transcript_id "STRG.25287.2"; gene_id "STRG.25287"
3D	StringTie	exon	274329559	274330017	1000	+	.	transcript_id "STRG.25287.2"; gene_id "STRG.25287";
3D	StringTie	exon	274330512	274330575	1000	+	.	transcript_id "STRG.25287.2"; gene_id "STRG.25287";
3D	StringTie	exon	274331430	274331525	1000	+	.	transcript_id "STRG.25287.2"; gene_id "STRG.25287";
3D	StringTie	exon	274332785	274333501	1000	+	.	transcript_id "STRG.25287.2"; gene_id "STRG.25287";
3D	StringTie	transcript	274593356	274599358	1000	+	.	transcript_id "STRG.25289.1"; gene_id "STRG.25289"
3D	StringTie	exon	274593356	274593662	1000	+	.	transcript_id "STRG.25289.1"; gene_id "STRG.25289";
3D	StringTie	exon	274593807	274593891	1000	+	.	transcript_id "STRG.25289.1"; gene_id "STRG.25289";
3D	StringTie	exon	274593959	274594222	1000	+	.	transcript_id "STRG.25289.1"; gene_id "STRG.25289";
3D	StringTie	exon	274594337	274594639	1000	+	.	transcript_id "STRG.25289.1"; gene_id "STRG.25289";
3D	StringTie	exon	274595953	274596057	1000	+	.	transcript_id "STRG.25289.1"; gene_id "STRG.25289";
3D	StringTie	exon	274596155	274596254	1000	+	.	transcript_id "STRG.25289.1"; gene_id "STRG.25289";
3D	StringTie	exon	274596508	274596827	1000	+	.	transcript_id "STRG.25289.1"; gene_id "STRG.25289";
3D	StringTie	exon	274597050	274597226	1000	+	.	transcript_id "STRG.25289.1"; gene_id "STRG.25289";
3D	StringTie	exon	274597311	274597439	1000	+	.	transcript_id "STRG.25289.1"; gene_id "STRG.25289";
3D	StringTie	exon	274597673	274598062	1000	+	.	transcript_id "STRG.25289.1"; gene_id "STRG.25289";
3D	StringTie	exon	274598148	274599358	1000	+	.	transcript_id "STRG.25289.1"; gene_id "STRG.25289";
3D	StringTie	transcript	275456791	275460436	1000	-	.	transcript_id "STRG.25288.1"; gene_id "STRG.25288"
3D	StringTie	exon	275456791	275458377	1000	-	.	transcript_id "STRG.25288.1"; gene_id "STRG.25288";
3D	StringTie	exon	275459244	275459445	1000	-	.	transcript_id "STRG.25288.1"; gene_id "STRG.25288";
3D	StringTie	exon	275460231	275460300	1000	-	.	transcript_id "STRG.25288.1"; gene_id "STRG.25288";
3D	StringTie	exon	275460406	275460436	1000	-	.	transcript_id "STRG.25288.1"; gene_id "STRG.25288";
3D	StringTie	transcript	275456791	275460436	1000	-	.	transcript_id "STRG.25288.2"; gene_id "STRG.25288"
3D	StringTie	exon	275456791	275458377	1000	-	.	transcript_id "STRG.25288.2"; gene_id "STRG.25288";
3D	StringTie	exon	275459244	275459477	1000	-	.	transcript_id "STRG.25288.2"; gene_id "STRG.25288";
3D	StringTie	exon	275460231	275460300	1000	-	.	transcript_id "STRG.25288.2"; gene_id "STRG.25288";
3D	StringTie	exon	275460406	275460436	1000	-	.	transcript_id "STRG.25288.2"; gene_id "STRG.25288";
3D	StringTie	transcript	275456791	275460436	1000	-	.	transcript_id "STRG.25288.3"; gene_id "STRG.25288"
3D	StringTie	exon	275456791	275457178	1000	-	.	transcript_id "STRG.25288.3"; gene_id "STRG.25288";
3D	StringTie	exon	275458332	275458377	1000	-	.	transcript_id "STRG.25288.3"; gene_id "STRG.25288";
3D	StringTie	exon	275459244	275459477	1000	-	.	transcript_id "STRG.25288.3"; gene_id "STRG.25288";
3D	StringTie	exon	275460231	275460300	1000	-	.	transcript_id "STRG.25288.3"; gene_id "STRG.25288";
3D	StringTie	exon	275460406	275460436	1000	-	.	transcript_id "STRG.25288.3"; gene_id "STRG.25288";
3D	StringTie	transcript	275456791	275460436	1000	-	.	transcript_id "STRG.25288.4"; gene_id "STRG.25288"
3D	StringTie	exon	275456791	275458377	1000	-	.	transcript_id "STRG.25288.4"; gene_id "STRG.25288";
3D	StringTie	exon	275460231	275460300	1000	-	.	transcript_id "STRG.25288.4"; gene_id "STRG.25288";
3D	StringTie	exon	275460406	275460436	1000	-	.	transcript_id "STRG.25288.4"; gene_id "STRG.25288";
3D	StringTie	transcript	275456791	275460436	1000	-	.	transcript_id "STRG.25288.5"; gene_id "STRG.25288"
3D	StringTie	exon	275456791	275458377	1000	-	.	transcript_id "STRG.25288.5"; gene_id "STRG.25288";
3D	StringTie	exon	275460231	275460436	1000	-	.	transcript_id "STRG.25288.5"; gene_id "STRG.25288";
3D	StringTie	transcript	275456791	275460436	1000	-	.	transcript_id "STRG.25288.6"; gene_id "STRG.25288"
3D	StringTie	exon	275456791	275457178	1000	-	.	transcript_id "STRG.25288.6"; gene_id "STRG.25288";
3D	StringTie	exon	275458332	275458377	1000	-	.	transcript_id "STRG.25288.6"; gene_id "STRG.25288";
3D	StringTie	exon	275459244	275459445	1000	-	.	transcript_id "STRG.25288.6"; gene_id "STRG.25288";
3D	StringTie	exon	275460231	275460300	1000	-	.	transcript_id "STRG.25288.6"; gene_id "STRG.25288";
3D	StringTie	exon	275460406	275460436	1000	-	.	transcript_id "STRG.25288.6"; gene_id "STRG.25288";
3D	StringTie	transcript	275477390	275482858	1000	+	.	transcript_id "STRG.25290.1"; gene_id "STRG.25290"
3D	StringTie	exon	275477390	275477768	1000	+	.	transcript_id "STRG.25290.1"; gene_id "STRG.25290";
3D	StringTie	exon	275478617	275478781	1000	+	.	transcript_id "STRG.25290.1"; gene_id "STRG.25290";
3D	StringTie	exon	275479144	275479300	1000	+	.	transcript_id "STRG.25290.1"; gene_id "STRG.25290";
3D	StringTie	exon	275479475	275479560	1000	+	.	transcript_id "STRG.25290.1"; gene_id "STRG.25290";
3D	StringTie	exon	275479650	275479849	1000	+	.	transcript_id "STRG.25290.1"; gene_id "STRG.25290";
3D	StringTie	exon	275480758	275480806	1000	+	.	transcript_id "STRG.25290.1"; gene_id "STRG.25290";
3D	StringTie	exon	275480886	275481098	1000	+	.	transcript_id "STRG.25290.1"; gene_id "STRG.25290";
3D	StringTie	exon	275481255	275481461	1000	+	.	transcript_id "STRG.25290.1"; gene_id "STRG.25290";
3D	StringTie	exon	275482372	275482858	1000	+	.	transcript_id "STRG.25290.1"; gene_id "STRG.25290";
3D	StringTie	transcript	275504684	275509755	1000	-	.	transcript_id "STRG.25292.1"; gene_id "STRG.25292"
3D	StringTie	exon	275504684	275505516	1000	-	.	transcript_id "STRG.25292.1"; gene_id "STRG.25292";
3D	StringTie	exon	275506356	275506484	1000	-	.	transcript_id "STRG.25292.1"; gene_id "STRG.25292";
3D	StringTie	exon	275507110	275507424	1000	-	.	transcript_id "STRG.25292.1"; gene_id "STRG.25292";
3D	StringTie	exon	275508328	275508453	1000	-	.	transcript_id "STRG.25292.1"; gene_id "STRG.25292";
3D	StringTie	exon	275509388	275509755	1000	-	.	transcript_id "STRG.25292.1"; gene_id "STRG.25292";
3D	StringTie	transcript	275829504	275831521	1000	-	.	transcript_id "STRG.25291.1"; gene_id "STRG.25291"
3D	StringTie	exon	275829504	275831521	1000	-	.	transcript_id "STRG.25291.1"; gene_id "STRG.25291";
3D	StringTie	transcript	275829504	275831521	1000	-	.	transcript_id "STRG.25291.2"; gene_id "STRG.25291"
3D	StringTie	exon	275829504	275830040	1000	-	.	transcript_id "STRG.25291.2"; gene_id "STRG.25291";
3D	StringTie	exon	275831433	275831521	1000	-	.	transcript_id "STRG.25291.2"; gene_id "STRG.25291";
3D	StringTie	transcript	275925891	275929777	1000	-	.	transcript_id "STRG.25293.1"; gene_id "STRG.25293"
3D	StringTie	exon	275925891	275926349	1000	-	.	transcript_id "STRG.25293.1"; gene_id "STRG.25293";
3D	StringTie	exon	275926446	275926556	1000	-	.	transcript_id "STRG.25293.1"; gene_id "STRG.25293";
3D	StringTie	exon	275927344	275927511	1000	-	.	transcript_id "STRG.25293.1"; gene_id "STRG.25293";
3D	StringTie	exon	275929262	275929369	1000	-	.	transcript_id "STRG.25293.1"; gene_id "STRG.25293";
3D	StringTie	exon	275929479	275929777	1000	-	.	transcript_id "STRG.25293.1"; gene_id "STRG.25293";
3D	StringTie	transcript	276055774	276065397	1000	-	.	transcript_id "STRG.25295.1"; gene_id "STRG.25295"
3D	StringTie	exon	276055774	276056336	1000	-	.	transcript_id "STRG.25295.1"; gene_id "STRG.25295";
3D	StringTie	exon	276057710	276057880	1000	-	.	transcript_id "STRG.25295.1"; gene_id "STRG.25295";
3D	StringTie	exon	276058696	276058884	1000	-	.	transcript_id "STRG.25295.1"; gene_id "STRG.25295";
3D	StringTie	exon	276059104	276059162	1000	-	.	transcript_id "STRG.25295.1"; gene_id "STRG.25295";
3D	StringTie	exon	276059263	276059472	1000	-	.	transcript_id "STRG.25295.1"; gene_id "STRG.25295";
3D	StringTie	exon	276065309	276065397	1000	-	.	transcript_id "STRG.25295.1"; gene_id "STRG.25295";
3D	StringTie	transcript	276055774	276065397	1000	-	.	transcript_id "STRG.25295.2"; gene_id "STRG.25295"
3D	StringTie	exon	276055774	276056336	1000	-	.	transcript_id "STRG.25295.2"; gene_id "STRG.25295";
3D	StringTie	exon	276057710	276057880	1000	-	.	transcript_id "STRG.25295.2"; gene_id "STRG.25295";
3D	StringTie	exon	276058696	276058884	1000	-	.	transcript_id "STRG.25295.2"; gene_id "STRG.25295";
3D	StringTie	exon	276059104	276059162	1000	-	.	transcript_id "STRG.25295.2"; gene_id "STRG.25295";
3D	StringTie	exon	276059263	276059418	1000	-	.	transcript_id "STRG.25295.2"; gene_id "STRG.25295";
3D	StringTie	exon	276065309	276065397	1000	-	.	transcript_id "STRG.25295.2"; gene_id "STRG.25295";
3D	StringTie	transcript	276100256	276104327	1000	-	.	transcript_id "STRG.25294.1"; gene_id "STRG.25294"
3D	StringTie	exon	276100256	276100589	1000	-	.	transcript_id "STRG.25294.1"; gene_id "STRG.25294";
3D	StringTie	exon	276101281	276101387	1000	-	.	transcript_id "STRG.25294.1"; gene_id "STRG.25294";
3D	StringTie	exon	276101783	276101879	1000	-	.	transcript_id "STRG.25294.1"; gene_id "STRG.25294";
3D	StringTie	exon	276103267	276104327	1000	-	.	transcript_id "STRG.25294.1"; gene_id "STRG.25294";
3D	StringTie	transcript	276135969	276139732	1000	-	.	transcript_id "STRG.25296.1"; gene_id "STRG.25296"
3D	StringTie	exon	276135969	276136303	1000	-	.	transcript_id "STRG.25296.1"; gene_id "STRG.25296";
3D	StringTie	exon	276136400	276136511	1000	-	.	transcript_id "STRG.25296.1"; gene_id "STRG.25296";
3D	StringTie	exon	276137299	276137466	1000	-	.	transcript_id "STRG.25296.1"; gene_id "STRG.25296";
3D	StringTie	exon	276139218	276139324	1000	-	.	transcript_id "STRG.25296.1"; gene_id "STRG.25296";
3D	StringTie	exon	276139434	276139732	1000	-	.	transcript_id "STRG.25296.1"; gene_id "STRG.25296";
3D	StringTie	transcript	276135969	276139732	1000	-	.	transcript_id "STRG.25296.2"; gene_id "STRG.25296"
3D	StringTie	exon	276135969	276136303	1000	-	.	transcript_id "STRG.25296.2"; gene_id "STRG.25296";
3D	StringTie	exon	276136400	276136511	1000	-	.	transcript_id "STRG.25296.2"; gene_id "STRG.25296";
3D	StringTie	exon	276137299	276139324	1000	-	.	transcript_id "STRG.25296.2"; gene_id "STRG.25296";
3D	StringTie	exon	276139434	276139732	1000	-	.	transcript_id "STRG.25296.2"; gene_id "STRG.25296";
3D	StringTie	transcript	276135969	276139732	1000	-	.	transcript_id "STRG.25296.3"; gene_id "STRG.25296"
3D	StringTie	exon	276135969	276136303	1000	-	.	transcript_id "STRG.25296.3"; gene_id "STRG.25296";
3D	StringTie	exon	276136400	276139324	1000	-	.	transcript_id "STRG.25296.3"; gene_id "STRG.25296";
3D	StringTie	exon	276139434	276139732	1000	-	.	transcript_id "STRG.25296.3"; gene_id "STRG.25296";
3D	StringTie	transcript	276135969	276139732	1000	-	.	transcript_id "STRG.25296.4"; gene_id "STRG.25296"
3D	StringTie	exon	276135969	276136303	1000	-	.	transcript_id "STRG.25296.4"; gene_id "STRG.25296";
3D	StringTie	exon	276136400	276136511	1000	-	.	transcript_id "STRG.25296.4"; gene_id "STRG.25296";
3D	StringTie	exon	276137299	276137350	1000	-	.	transcript_id "STRG.25296.4"; gene_id "STRG.25296";
3D	StringTie	exon	276139218	276139324	1000	-	.	transcript_id "STRG.25296.4"; gene_id "STRG.25296";
3D	StringTie	exon	276139434	276139732	1000	-	.	transcript_id "STRG.25296.4"; gene_id "STRG.25296";
3D	StringTie	transcript	276586851	276593836	1000	+	.	transcript_id "STRG.25300.1"; gene_id "STRG.25300"
3D	StringTie	exon	276586851	276587250	1000	+	.	transcript_id "STRG.25300.1"; gene_id "STRG.25300";
3D	StringTie	exon	276588631	276588683	1000	+	.	transcript_id "STRG.25300.1"; gene_id "STRG.25300";
3D	StringTie	exon	276588769	276588938	1000	+	.	transcript_id "STRG.25300.1"; gene_id "STRG.25300";
3D	StringTie	exon	276590451	276590549	1000	+	.	transcript_id "STRG.25300.1"; gene_id "STRG.25300";
3D	StringTie	exon	276593437	276593836	1000	+	.	transcript_id "STRG.25300.1"; gene_id "STRG.25300";
3D	StringTie	transcript	276586851	276593836	1000	+	.	transcript_id "STRG.25300.2"; gene_id "STRG.25300"
3D	StringTie	exon	276586851	276587250	1000	+	.	transcript_id "STRG.25300.2"; gene_id "STRG.25300";
3D	StringTie	exon	276588631	276588683	1000	+	.	transcript_id "STRG.25300.2"; gene_id "STRG.25300";
3D	StringTie	exon	276588769	276588938	1000	+	.	transcript_id "STRG.25300.2"; gene_id "STRG.25300";
3D	StringTie	exon	276590094	276590549	1000	+	.	transcript_id "STRG.25300.2"; gene_id "STRG.25300";
3D	StringTie	exon	276593437	276593836	1000	+	.	transcript_id "STRG.25300.2"; gene_id "STRG.25300";
3D	StringTie	transcript	276762460	276765606	1000	+	.	transcript_id "STRG.25297.1"; gene_id "STRG.25297"
3D	StringTie	exon	276762460	276765606	1000	+	.	transcript_id "STRG.25297.1"; gene_id "STRG.25297";
3D	StringTie	transcript	276762460	276765606	1000	+	.	transcript_id "STRG.25297.2"; gene_id "STRG.25297"
3D	StringTie	exon	276762460	276763185	1000	+	.	transcript_id "STRG.25297.2"; gene_id "STRG.25297";
3D	StringTie	exon	276763751	276763932	1000	+	.	transcript_id "STRG.25297.2"; gene_id "STRG.25297";
3D	StringTie	exon	276765010	276765134	1000	+	.	transcript_id "STRG.25297.2"; gene_id "STRG.25297";
3D	StringTie	exon	276765229	276765606	1000	+	.	transcript_id "STRG.25297.2"; gene_id "STRG.25297";
3D	StringTie	transcript	276772202	276777252	1000	+	.	transcript_id "STRG.25299.2"; gene_id "STRG.25299"
3D	StringTie	exon	276772202	276772687	1000	+	.	transcript_id "STRG.25299.2"; gene_id "STRG.25299";
3D	StringTie	exon	276772790	276772830	1000	+	.	transcript_id "STRG.25299.2"; gene_id "STRG.25299";
3D	StringTie	exon	276772957	276773051	1000	+	.	transcript_id "STRG.25299.2"; gene_id "STRG.25299";
3D	StringTie	exon	276776309	276776714	1000	+	.	transcript_id "STRG.25299.2"; gene_id "STRG.25299";
3D	StringTie	exon	276776872	276777252	1000	+	.	transcript_id "STRG.25299.2"; gene_id "STRG.25299";
3D	StringTie	transcript	276772202	276777907	1000	+	.	transcript_id "STRG.25299.1"; gene_id "STRG.25299"
3D	StringTie	exon	276772202	276772687	1000	+	.	transcript_id "STRG.25299.1"; gene_id "STRG.25299";
3D	StringTie	exon	276772790	276772830	1000	+	.	transcript_id "STRG.25299.1"; gene_id "STRG.25299";
3D	StringTie	exon	276772957	276773481	1000	+	.	transcript_id "STRG.25299.1"; gene_id "STRG.25299";
3D	StringTie	exon	276776309	276776714	1000	+	.	transcript_id "STRG.25299.1"; gene_id "STRG.25299";
3D	StringTie	exon	276776872	276777026	1000	+	.	transcript_id "STRG.25299.1"; gene_id "STRG.25299";
3D	StringTie	exon	276777122	276777193	1000	+	.	transcript_id "STRG.25299.1"; gene_id "STRG.25299";
3D	StringTie	exon	276777293	276777907	1000	+	.	transcript_id "STRG.25299.1"; gene_id "STRG.25299";
3D	StringTie	transcript	276783001	276784887	1000	-	.	transcript_id "STRG.25298.1"; gene_id "STRG.25298"
3D	StringTie	exon	276783001	276784463	1000	-	.	transcript_id "STRG.25298.1"; gene_id "STRG.25298";
3D	StringTie	exon	276784615	276784887	1000	-	.	transcript_id "STRG.25298.1"; gene_id "STRG.25298";
3D	StringTie	transcript	277001133	277006852	1000	-	.	transcript_id "STRG.25301.1"; gene_id "STRG.25301"
3D	StringTie	exon	277001133	277001403	1000	-	.	transcript_id "STRG.25301.1"; gene_id "STRG.25301";
3D	StringTie	exon	277002169	277002211	1000	-	.	transcript_id "STRG.25301.1"; gene_id "STRG.25301";
3D	StringTie	exon	277002309	277002438	1000	-	.	transcript_id "STRG.25301.1"; gene_id "STRG.25301";
3D	StringTie	exon	277002722	277002938	1000	-	.	transcript_id "STRG.25301.1"; gene_id "STRG.25301";
3D	StringTie	exon	277003102	277003148	1000	-	.	transcript_id "STRG.25301.1"; gene_id "STRG.25301";
3D	StringTie	exon	277004715	277004811	1000	-	.	transcript_id "STRG.25301.1"; gene_id "STRG.25301";
3D	StringTie	exon	277005100	277005150	1000	-	.	transcript_id "STRG.25301.1"; gene_id "STRG.25301";
3D	StringTie	exon	277005253	277005384	1000	-	.	transcript_id "STRG.25301.1"; gene_id "STRG.25301";
3D	StringTie	exon	277005771	277005931	1000	-	.	transcript_id "STRG.25301.1"; gene_id "STRG.25301";
3D	StringTie	exon	277006633	277006852	1000	-	.	transcript_id "STRG.25301.1"; gene_id "STRG.25301";
3D	StringTie	transcript	277131118	277135572	1000	+	.	transcript_id "STRG.25303.1"; gene_id "STRG.25303"
3D	StringTie	exon	277131118	277131380	1000	+	.	transcript_id "STRG.25303.1"; gene_id "STRG.25303";
3D	StringTie	exon	277131504	277131544	1000	+	.	transcript_id "STRG.25303.1"; gene_id "STRG.25303";
3D	StringTie	exon	277132369	277132438	1000	+	.	transcript_id "STRG.25303.1"; gene_id "STRG.25303";
3D	StringTie	exon	277132529	277132677	1000	+	.	transcript_id "STRG.25303.1"; gene_id "STRG.25303";
3D	StringTie	exon	277132776	277132871	1000	+	.	transcript_id "STRG.25303.1"; gene_id "STRG.25303";
3D	StringTie	exon	277132970	277133040	1000	+	.	transcript_id "STRG.25303.1"; gene_id "STRG.25303";
3D	StringTie	exon	277133275	277133336	1000	+	.	transcript_id "STRG.25303.1"; gene_id "STRG.25303";
3D	StringTie	exon	277133486	277133549	1000	+	.	transcript_id "STRG.25303.1"; gene_id "STRG.25303";
3D	StringTie	exon	277133622	277133706	1000	+	.	transcript_id "STRG.25303.1"; gene_id "STRG.25303";
3D	StringTie	exon	277133778	277133904	1000	+	.	transcript_id "STRG.25303.1"; gene_id "STRG.25303";
3D	StringTie	exon	277134006	277134088	1000	+	.	transcript_id "STRG.25303.1"; gene_id "STRG.25303";
3D	StringTie	exon	277134172	277134232	1000	+	.	transcript_id "STRG.25303.1"; gene_id "STRG.25303";
3D	StringTie	exon	277134563	277134702	1000	+	.	transcript_id "STRG.25303.1"; gene_id "STRG.25303";
3D	StringTie	exon	277134817	277135572	1000	+	.	transcript_id "STRG.25303.1"; gene_id "STRG.25303";
3D	StringTie	transcript	277131118	277135572	1000	+	.	transcript_id "STRG.25303.2"; gene_id "STRG.25303"
3D	StringTie	exon	277131118	277131380	1000	+	.	transcript_id "STRG.25303.2"; gene_id "STRG.25303";
3D	StringTie	exon	277131504	277131544	1000	+	.	transcript_id "STRG.25303.2"; gene_id "STRG.25303";
3D	StringTie	exon	277132369	277132438	1000	+	.	transcript_id "STRG.25303.2"; gene_id "STRG.25303";
3D	StringTie	exon	277132529	277132677	1000	+	.	transcript_id "STRG.25303.2"; gene_id "STRG.25303";
3D	StringTie	exon	277132776	277132871	1000	+	.	transcript_id "STRG.25303.2"; gene_id "STRG.25303";
3D	StringTie	exon	277132970	277133040	1000	+	.	transcript_id "STRG.25303.2"; gene_id "STRG.25303";
3D	StringTie	exon	277133275	277133336	1000	+	.	transcript_id "STRG.25303.2"; gene_id "STRG.25303";
3D	StringTie	exon	277133486	277133549	1000	+	.	transcript_id "STRG.25303.2"; gene_id "STRG.25303";
3D	StringTie	exon	277133622	277133706	1000	+	.	transcript_id "STRG.25303.2"; gene_id "STRG.25303";
3D	StringTie	exon	277133778	277133904	1000	+	.	transcript_id "STRG.25303.2"; gene_id "STRG.25303";
3D	StringTie	exon	277134006	277134088	1000	+	.	transcript_id "STRG.25303.2"; gene_id "STRG.25303";
3D	StringTie	exon	277134172	277134232	1000	+	.	transcript_id "STRG.25303.2"; gene_id "STRG.25303";
3D	StringTie	exon	277134563	277134702	1000	+	.	transcript_id "STRG.25303.2"; gene_id "STRG.25303";
3D	StringTie	exon	277134825	277135572	1000	+	.	transcript_id "STRG.25303.2"; gene_id "STRG.25303";
3D	StringTie	transcript	277588850	277593424	1000	+	.	transcript_id "STRG.25302.1"; gene_id "STRG.25302"
3D	StringTie	exon	277588850	277589260	1000	+	.	transcript_id "STRG.25302.1"; gene_id "STRG.25302";
3D	StringTie	exon	277589376	277589535	1000	+	.	transcript_id "STRG.25302.1"; gene_id "STRG.25302";
3D	StringTie	exon	277589916	277593424	1000	+	.	transcript_id "STRG.25302.1"; gene_id "STRG.25302";
3D	StringTie	transcript	277693285	277698381	1000	+	.	transcript_id "STRG.25304.1"; gene_id "STRG.25304"
3D	StringTie	exon	277693285	277694778	1000	+	.	transcript_id "STRG.25304.1"; gene_id "STRG.25304";
3D	StringTie	exon	277695587	277696282	1000	+	.	transcript_id "STRG.25304.1"; gene_id "STRG.25304";
3D	StringTie	exon	277696425	277698381	1000	+	.	transcript_id "STRG.25304.1"; gene_id "STRG.25304";
3D	StringTie	transcript	277730653	277733960	1000	-	.	transcript_id "STRG.25305.1"; gene_id "STRG.25305"
3D	StringTie	exon	277730653	277731510	1000	-	.	transcript_id "STRG.25305.1"; gene_id "STRG.25305";
3D	StringTie	exon	277731598	277731792	1000	-	.	transcript_id "STRG.25305.1"; gene_id "STRG.25305";
3D	StringTie	exon	277731898	277732035	1000	-	.	transcript_id "STRG.25305.1"; gene_id "STRG.25305";
3D	StringTie	exon	277732149	277732236	1000	-	.	transcript_id "STRG.25305.1"; gene_id "STRG.25305";
3D	StringTie	exon	277732354	277732442	1000	-	.	transcript_id "STRG.25305.1"; gene_id "STRG.25305";
3D	StringTie	exon	277732535	277732715	1000	-	.	transcript_id "STRG.25305.1"; gene_id "STRG.25305";
3D	StringTie	exon	277732817	277733321	1000	-	.	transcript_id "STRG.25305.1"; gene_id "STRG.25305";
3D	StringTie	exon	277733593	277733960	1000	-	.	transcript_id "STRG.25305.1"; gene_id "STRG.25305";
3D	StringTie	transcript	277903009	277906353	1000	+	.	transcript_id "STRG.25306.1"; gene_id "STRG.25306"
3D	StringTie	exon	277903009	277903815	1000	+	.	transcript_id "STRG.25306.1"; gene_id "STRG.25306";
3D	StringTie	exon	277903923	277904008	1000	+	.	transcript_id "STRG.25306.1"; gene_id "STRG.25306";
3D	StringTie	exon	277904128	277904335	1000	+	.	transcript_id "STRG.25306.1"; gene_id "STRG.25306";
3D	StringTie	exon	277904472	277904601	1000	+	.	transcript_id "STRG.25306.1"; gene_id "STRG.25306";
3D	StringTie	exon	277905062	277905246	1000	+	.	transcript_id "STRG.25306.1"; gene_id "STRG.25306";
3D	StringTie	exon	277905334	277905465	1000	+	.	transcript_id "STRG.25306.1"; gene_id "STRG.25306";
3D	StringTie	exon	277905565	277906353	1000	+	.	transcript_id "STRG.25306.1"; gene_id "STRG.25306";
3D	StringTie	transcript	277906121	277907615	1000	-	.	transcript_id "STRG.25307.1"; gene_id "STRG.25307"
3D	StringTie	exon	277906121	277906796	1000	-	.	transcript_id "STRG.25307.1"; gene_id "STRG.25307";
3D	StringTie	exon	277906945	277907154	1000	-	.	transcript_id "STRG.25307.1"; gene_id "STRG.25307";
3D	StringTie	exon	277907441	277907615	1000	-	.	transcript_id "STRG.25307.1"; gene_id "STRG.25307";
3D	StringTie	transcript	277906121	277910990	1000	-	.	transcript_id "STRG.25307.2"; gene_id "STRG.25307"
3D	StringTie	exon	277906121	277906796	1000	-	.	transcript_id "STRG.25307.2"; gene_id "STRG.25307";
3D	StringTie	exon	277906945	277907154	1000	-	.	transcript_id "STRG.25307.2"; gene_id "STRG.25307";
3D	StringTie	exon	277909251	277909391	1000	-	.	transcript_id "STRG.25307.2"; gene_id "STRG.25307";
3D	StringTie	exon	277909912	277910088	1000	-	.	transcript_id "STRG.25307.2"; gene_id "STRG.25307";
3D	StringTie	exon	277910556	277910990	1000	-	.	transcript_id "STRG.25307.2"; gene_id "STRG.25307";
3D	StringTie	transcript	278221717	278223204	1000	+	.	transcript_id "STRG.25308.1"; gene_id "STRG.25308"
3D	StringTie	exon	278221717	278221883	1000	+	.	transcript_id "STRG.25308.1"; gene_id "STRG.25308";
3D	StringTie	exon	278222052	278222127	1000	+	.	transcript_id "STRG.25308.1"; gene_id "STRG.25308";
3D	StringTie	exon	278222238	278223204	1000	+	.	transcript_id "STRG.25308.1"; gene_id "STRG.25308";
3D	StringTie	transcript	278286409	278289147	1000	+	.	transcript_id "STRG.25309.1"; gene_id "STRG.25309"
3D	StringTie	exon	278286409	278286774	1000	+	.	transcript_id "STRG.25309.1"; gene_id "STRG.25309";
3D	StringTie	exon	278288206	278288305	1000	+	.	transcript_id "STRG.25309.1"; gene_id "STRG.25309";
3D	StringTie	exon	278288471	278289147	1000	+	.	transcript_id "STRG.25309.1"; gene_id "STRG.25309";
3D	StringTie	transcript	278291136	278295593	1000	+	.	transcript_id "STRG.25310.1"; gene_id "STRG.25310"
3D	StringTie	exon	278291136	278292581	1000	+	.	transcript_id "STRG.25310.1"; gene_id "STRG.25310";
3D	StringTie	exon	278292881	278292940	1000	+	.	transcript_id "STRG.25310.1"; gene_id "STRG.25310";
3D	StringTie	exon	278293058	278293186	1000	+	.	transcript_id "STRG.25310.1"; gene_id "STRG.25310";
3D	StringTie	exon	278293573	278293623	1000	+	.	transcript_id "STRG.25310.1"; gene_id "STRG.25310";
3D	StringTie	exon	278294018	278294158	1000	+	.	transcript_id "STRG.25310.1"; gene_id "STRG.25310";
3D	StringTie	exon	278294264	278295593	1000	+	.	transcript_id "STRG.25310.1"; gene_id "STRG.25310";
3D	StringTie	transcript	278376389	278379620	1000	+	.	transcript_id "STRG.25311.1"; gene_id "STRG.25311"
3D	StringTie	exon	278376389	278377211	1000	+	.	transcript_id "STRG.25311.1"; gene_id "STRG.25311";
3D	StringTie	exon	278377380	278377779	1000	+	.	transcript_id "STRG.25311.1"; gene_id "STRG.25311";
3D	StringTie	exon	278378522	278379620	1000	+	.	transcript_id "STRG.25311.1"; gene_id "STRG.25311";
3D	StringTie	transcript	278692436	278695950	1000	-	.	transcript_id "STRG.25312.1"; gene_id "STRG.25312"
3D	StringTie	exon	278692436	278692872	1000	-	.	transcript_id "STRG.25312.1"; gene_id "STRG.25312";
3D	StringTie	exon	278692968	278693098	1000	-	.	transcript_id "STRG.25312.1"; gene_id "STRG.25312";
3D	StringTie	exon	278693659	278693755	1000	-	.	transcript_id "STRG.25312.1"; gene_id "STRG.25312";
3D	StringTie	exon	278693849	278694013	1000	-	.	transcript_id "STRG.25312.1"; gene_id "STRG.25312";
3D	StringTie	exon	278694792	278694857	1000	-	.	transcript_id "STRG.25312.1"; gene_id "STRG.25312";
3D	StringTie	exon	278694937	278695036	1000	-	.	transcript_id "STRG.25312.1"; gene_id "STRG.25312";
3D	StringTie	exon	278695163	278695950	1000	-	.	transcript_id "STRG.25312.1"; gene_id "STRG.25312";
3D	StringTie	transcript	278696120	278703175	1000	-	.	transcript_id "STRG.25313.1"; gene_id "STRG.25313"
3D	StringTie	exon	278696120	278696502	1000	-	.	transcript_id "STRG.25313.1"; gene_id "STRG.25313";
3D	StringTie	exon	278696605	278696775	1000	-	.	transcript_id "STRG.25313.1"; gene_id "STRG.25313";
3D	StringTie	exon	278696902	278697015	1000	-	.	transcript_id "STRG.25313.1"; gene_id "STRG.25313";
3D	StringTie	exon	278697171	278697341	1000	-	.	transcript_id "STRG.25313.1"; gene_id "STRG.25313";
3D	StringTie	exon	278697418	278697537	1000	-	.	transcript_id "STRG.25313.1"; gene_id "STRG.25313";
3D	StringTie	exon	278698305	278698379	1000	-	.	transcript_id "STRG.25313.1"; gene_id "STRG.25313";
3D	StringTie	exon	278699454	278699510	1000	-	.	transcript_id "STRG.25313.1"; gene_id "STRG.25313";
3D	StringTie	exon	278699591	278699771	1000	-	.	transcript_id "STRG.25313.1"; gene_id "STRG.25313";
3D	StringTie	exon	278700228	278700304	1000	-	.	transcript_id "STRG.25313.1"; gene_id "STRG.25313";
3D	StringTie	exon	278700453	278700520	1000	-	.	transcript_id "STRG.25313.1"; gene_id "STRG.25313";
3D	StringTie	exon	278702776	278702900	1000	-	.	transcript_id "STRG.25313.1"; gene_id "STRG.25313";
3D	StringTie	exon	278703004	278703175	1000	-	.	transcript_id "STRG.25313.1"; gene_id "STRG.25313";
3D	StringTie	transcript	279592207	279602117	1000	+	.	transcript_id "STRG.25314.1"; gene_id "STRG.25314"
3D	StringTie	exon	279592207	279592549	1000	+	.	transcript_id "STRG.25314.1"; gene_id "STRG.25314";
3D	StringTie	exon	279594532	279594619	1000	+	.	transcript_id "STRG.25314.1"; gene_id "STRG.25314";
3D	StringTie	exon	279594926	279595186	1000	+	.	transcript_id "STRG.25314.1"; gene_id "STRG.25314";
3D	StringTie	exon	279595902	279596138	1000	+	.	transcript_id "STRG.25314.1"; gene_id "STRG.25314";
3D	StringTie	exon	279596227	279596351	1000	+	.	transcript_id "STRG.25314.1"; gene_id "STRG.25314";
3D	StringTie	exon	279600243	279600719	1000	+	.	transcript_id "STRG.25314.1"; gene_id "STRG.25314";
3D	StringTie	exon	279600796	279602117	1000	+	.	transcript_id "STRG.25314.1"; gene_id "STRG.25314";
3D	StringTie	transcript	279603944	279607345	1000	-	.	transcript_id "STRG.25317.1"; gene_id "STRG.25317"
3D	StringTie	exon	279603944	279604322	1000	-	.	transcript_id "STRG.25317.1"; gene_id "STRG.25317";
3D	StringTie	exon	279604399	279604503	1000	-	.	transcript_id "STRG.25317.1"; gene_id "STRG.25317";
3D	StringTie	exon	279604589	279604661	1000	-	.	transcript_id "STRG.25317.1"; gene_id "STRG.25317";
3D	StringTie	exon	279604755	279604825	1000	-	.	transcript_id "STRG.25317.1"; gene_id "STRG.25317";
3D	StringTie	exon	279604921	279604973	1000	-	.	transcript_id "STRG.25317.1"; gene_id "STRG.25317";
3D	StringTie	exon	279605074	279605134	1000	-	.	transcript_id "STRG.25317.1"; gene_id "STRG.25317";
3D	StringTie	exon	279605271	279605355	1000	-	.	transcript_id "STRG.25317.1"; gene_id "STRG.25317";
3D	StringTie	exon	279605514	279605569	1000	-	.	transcript_id "STRG.25317.1"; gene_id "STRG.25317";
3D	StringTie	exon	279605671	279605746	1000	-	.	transcript_id "STRG.25317.1"; gene_id "STRG.25317";
3D	StringTie	exon	279606573	279606638	1000	-	.	transcript_id "STRG.25317.1"; gene_id "STRG.25317";
3D	StringTie	exon	279606917	279607010	1000	-	.	transcript_id "STRG.25317.1"; gene_id "STRG.25317";
3D	StringTie	exon	279607128	279607345	1000	-	.	transcript_id "STRG.25317.1"; gene_id "STRG.25317";
3D	StringTie	transcript	279652770	279658083	1000	-	.	transcript_id "STRG.25315.1"; gene_id "STRG.25315"
3D	StringTie	exon	279652770	279652990	1000	-	.	transcript_id "STRG.25315.1"; gene_id "STRG.25315";
3D	StringTie	exon	279654060	279658083	1000	-	.	transcript_id "STRG.25315.1"; gene_id "STRG.25315";
3D	StringTie	transcript	279652770	279658083	1000	-	.	transcript_id "STRG.25315.2"; gene_id "STRG.25315"
3D	StringTie	exon	279652770	279656480	1000	-	.	transcript_id "STRG.25315.2"; gene_id "STRG.25315";
3D	StringTie	exon	279657478	279658083	1000	-	.	transcript_id "STRG.25315.2"; gene_id "STRG.25315";
3D	StringTie	transcript	279652770	279658083	1000	-	.	transcript_id "STRG.25315.3"; gene_id "STRG.25315"
3D	StringTie	exon	279652770	279654377	1000	-	.	transcript_id "STRG.25315.3"; gene_id "STRG.25315";
3D	StringTie	exon	279656381	279656480	1000	-	.	transcript_id "STRG.25315.3"; gene_id "STRG.25315";
3D	StringTie	exon	279656560	279656684	1000	-	.	transcript_id "STRG.25315.3"; gene_id "STRG.25315";
3D	StringTie	exon	279657478	279658083	1000	-	.	transcript_id "STRG.25315.3"; gene_id "STRG.25315";
3D	StringTie	transcript	279652770	279658083	1000	-	.	transcript_id "STRG.25315.4"; gene_id "STRG.25315"
3D	StringTie	exon	279652770	279652990	1000	-	.	transcript_id "STRG.25315.4"; gene_id "STRG.25315";
3D	StringTie	exon	279654060	279654377	1000	-	.	transcript_id "STRG.25315.4"; gene_id "STRG.25315";
3D	StringTie	exon	279656381	279656480	1000	-	.	transcript_id "STRG.25315.4"; gene_id "STRG.25315";
3D	StringTie	exon	279656560	279656684	1000	-	.	transcript_id "STRG.25315.4"; gene_id "STRG.25315";
3D	StringTie	exon	279657478	279658083	1000	-	.	transcript_id "STRG.25315.4"; gene_id "STRG.25315";
3D	StringTie	transcript	279652991	279658083	1000	-	.	transcript_id "STRG.25315.5"; gene_id "STRG.25315"
3D	StringTie	exon	279652991	279654377	1000	-	.	transcript_id "STRG.25315.5"; gene_id "STRG.25315";
3D	StringTie	exon	279656381	279656480	1000	-	.	transcript_id "STRG.25315.5"; gene_id "STRG.25315";
3D	StringTie	exon	279657478	279658083	1000	-	.	transcript_id "STRG.25315.5"; gene_id "STRG.25315";
3D	StringTie	transcript	279952455	279955270	1000	+	.	transcript_id "STRG.25316.1"; gene_id "STRG.25316"
3D	StringTie	exon	279952455	279955270	1000	+	.	transcript_id "STRG.25316.1"; gene_id "STRG.25316";
3D	StringTie	transcript	279952455	279955270	1000	+	.	transcript_id "STRG.25316.2"; gene_id "STRG.25316"
3D	StringTie	exon	279952455	279953424	1000	+	.	transcript_id "STRG.25316.2"; gene_id "STRG.25316";
3D	StringTie	exon	279953617	279955270	1000	+	.	transcript_id "STRG.25316.2"; gene_id "STRG.25316";
3D	StringTie	transcript	280343326	280352405	1000	+	.	transcript_id "STRG.25320.1"; gene_id "STRG.25320"
3D	StringTie	exon	280343326	280343632	1000	+	.	transcript_id "STRG.25320.1"; gene_id "STRG.25320";
3D	StringTie	exon	280344827	280344976	1000	+	.	transcript_id "STRG.25320.1"; gene_id "STRG.25320";
3D	StringTie	exon	280345088	280345154	1000	+	.	transcript_id "STRG.25320.1"; gene_id "STRG.25320";
3D	StringTie	exon	280345262	280345364	1000	+	.	transcript_id "STRG.25320.1"; gene_id "STRG.25320";
3D	StringTie	exon	280345824	280345894	1000	+	.	transcript_id "STRG.25320.1"; gene_id "STRG.25320";
3D	StringTie	exon	280345986	280346049	1000	+	.	transcript_id "STRG.25320.1"; gene_id "STRG.25320";
3D	StringTie	exon	280346129	280346194	1000	+	.	transcript_id "STRG.25320.1"; gene_id "STRG.25320";
3D	StringTie	exon	280346330	280346377	1000	+	.	transcript_id "STRG.25320.1"; gene_id "STRG.25320";
3D	StringTie	exon	280346466	280346528	1000	+	.	transcript_id "STRG.25320.1"; gene_id "STRG.25320";
3D	StringTie	exon	280346623	280346679	1000	+	.	transcript_id "STRG.25320.1"; gene_id "STRG.25320";
3D	StringTie	exon	280346778	280346936	1000	+	.	transcript_id "STRG.25320.1"; gene_id "STRG.25320";
3D	StringTie	exon	280347016	280347084	1000	+	.	transcript_id "STRG.25320.1"; gene_id "STRG.25320";
3D	StringTie	exon	280347177	280347268	1000	+	.	transcript_id "STRG.25320.1"; gene_id "STRG.25320";
3D	StringTie	exon	280348036	280348114	1000	+	.	transcript_id "STRG.25320.1"; gene_id "STRG.25320";
3D	StringTie	exon	280348916	280349078	1000	+	.	transcript_id "STRG.25320.1"; gene_id "STRG.25320";
3D	StringTie	exon	280349928	280350052	1000	+	.	transcript_id "STRG.25320.1"; gene_id "STRG.25320";
3D	StringTie	exon	280350172	280350434	1000	+	.	transcript_id "STRG.25320.1"; gene_id "STRG.25320";
3D	StringTie	exon	280350509	280350605	1000	+	.	transcript_id "STRG.25320.1"; gene_id "STRG.25320";
3D	StringTie	exon	280350684	280350845	1000	+	.	transcript_id "STRG.25320.1"; gene_id "STRG.25320";
3D	StringTie	exon	280350969	280351073	1000	+	.	transcript_id "STRG.25320.1"; gene_id "STRG.25320";
3D	StringTie	exon	280351277	280351371	1000	+	.	transcript_id "STRG.25320.1"; gene_id "STRG.25320";
3D	StringTie	exon	280351465	280351561	1000	+	.	transcript_id "STRG.25320.1"; gene_id "STRG.25320";
3D	StringTie	exon	280351658	280352405	1000	+	.	transcript_id "STRG.25320.1"; gene_id "STRG.25320";
3D	StringTie	transcript	280343326	280352405	1000	+	.	transcript_id "STRG.25320.2"; gene_id "STRG.25320"
3D	StringTie	exon	280343326	280343632	1000	+	.	transcript_id "STRG.25320.2"; gene_id "STRG.25320";
3D	StringTie	exon	280344662	280344741	1000	+	.	transcript_id "STRG.25320.2"; gene_id "STRG.25320";
3D	StringTie	exon	280344827	280344976	1000	+	.	transcript_id "STRG.25320.2"; gene_id "STRG.25320";
3D	StringTie	exon	280345088	280345154	1000	+	.	transcript_id "STRG.25320.2"; gene_id "STRG.25320";
3D	StringTie	exon	280345262	280345364	1000	+	.	transcript_id "STRG.25320.2"; gene_id "STRG.25320";
3D	StringTie	exon	280345824	280345894	1000	+	.	transcript_id "STRG.25320.2"; gene_id "STRG.25320";
3D	StringTie	exon	280345986	280346049	1000	+	.	transcript_id "STRG.25320.2"; gene_id "STRG.25320";
3D	StringTie	exon	280346129	280346194	1000	+	.	transcript_id "STRG.25320.2"; gene_id "STRG.25320";
3D	StringTie	exon	280346330	280346377	1000	+	.	transcript_id "STRG.25320.2"; gene_id "STRG.25320";
3D	StringTie	exon	280346466	280346528	1000	+	.	transcript_id "STRG.25320.2"; gene_id "STRG.25320";
3D	StringTie	exon	280346623	280346679	1000	+	.	transcript_id "STRG.25320.2"; gene_id "STRG.25320";
3D	StringTie	exon	280346778	280346936	1000	+	.	transcript_id "STRG.25320.2"; gene_id "STRG.25320";
3D	StringTie	exon	280347016	280347084	1000	+	.	transcript_id "STRG.25320.2"; gene_id "STRG.25320";
3D	StringTie	exon	280347177	280347268	1000	+	.	transcript_id "STRG.25320.2"; gene_id "STRG.25320";
3D	StringTie	exon	280348036	280348114	1000	+	.	transcript_id "STRG.25320.2"; gene_id "STRG.25320";
3D	StringTie	exon	280348916	280349078	1000	+	.	transcript_id "STRG.25320.2"; gene_id "STRG.25320";
3D	StringTie	exon	280349928	280350052	1000	+	.	transcript_id "STRG.25320.2"; gene_id "STRG.25320";
3D	StringTie	exon	280350172	280350434	1000	+	.	transcript_id "STRG.25320.2"; gene_id "STRG.25320";
3D	StringTie	exon	280350509	280350605	1000	+	.	transcript_id "STRG.25320.2"; gene_id "STRG.25320";
3D	StringTie	exon	280350684	280350845	1000	+	.	transcript_id "STRG.25320.2"; gene_id "STRG.25320";
3D	StringTie	exon	280350969	280351073	1000	+	.	transcript_id "STRG.25320.2"; gene_id "STRG.25320";
3D	StringTie	exon	280351277	280351371	1000	+	.	transcript_id "STRG.25320.2"; gene_id "STRG.25320";
3D	StringTie	exon	280351465	280351561	1000	+	.	transcript_id "STRG.25320.2"; gene_id "STRG.25320";
3D	StringTie	exon	280351658	280352405	1000	+	.	transcript_id "STRG.25320.2"; gene_id "STRG.25320";
3D	StringTie	transcript	280668712	280672666	1000	-	.	transcript_id "STRG.25318.1"; gene_id "STRG.25318"
3D	StringTie	exon	280668712	280669479	1000	-	.	transcript_id "STRG.25318.1"; gene_id "STRG.25318";
3D	StringTie	exon	280670707	280670802	1000	-	.	transcript_id "STRG.25318.1"; gene_id "STRG.25318";
3D	StringTie	exon	280671656	280671719	1000	-	.	transcript_id "STRG.25318.1"; gene_id "STRG.25318";
3D	StringTie	exon	280672214	280672666	1000	-	.	transcript_id "STRG.25318.1"; gene_id "STRG.25318";
3D	StringTie	transcript	280938217	280941737	1000	+	.	transcript_id "STRG.25319.1"; gene_id "STRG.25319"
3D	StringTie	exon	280938217	280938524	1000	+	.	transcript_id "STRG.25319.1"; gene_id "STRG.25319";
3D	StringTie	exon	280938609	280939211	1000	+	.	transcript_id "STRG.25319.1"; gene_id "STRG.25319";
3D	StringTie	exon	280940613	280940978	1000	+	.	transcript_id "STRG.25319.1"; gene_id "STRG.25319";
3D	StringTie	exon	280941098	280941737	1000	+	.	transcript_id "STRG.25319.1"; gene_id "STRG.25319";
3D	StringTie	transcript	281048170	281081596	1000	-	.	transcript_id "STRG.25321.1"; gene_id "STRG.25321"
3D	StringTie	exon	281048170	281048971	1000	-	.	transcript_id "STRG.25321.1"; gene_id "STRG.25321";
3D	StringTie	exon	281049628	281049836	1000	-	.	transcript_id "STRG.25321.1"; gene_id "STRG.25321";
3D	StringTie	exon	281050574	281050612	1000	-	.	transcript_id "STRG.25321.1"; gene_id "STRG.25321";
3D	StringTie	exon	281050735	281050895	1000	-	.	transcript_id "STRG.25321.1"; gene_id "STRG.25321";
3D	StringTie	exon	281050995	281051066	1000	-	.	transcript_id "STRG.25321.1"; gene_id "STRG.25321";
3D	StringTie	exon	281051166	281051347	1000	-	.	transcript_id "STRG.25321.1"; gene_id "STRG.25321";
3D	StringTie	exon	281051442	281051565	1000	-	.	transcript_id "STRG.25321.1"; gene_id "STRG.25321";
3D	StringTie	exon	281052374	281052438	1000	-	.	transcript_id "STRG.25321.1"; gene_id "STRG.25321";
3D	StringTie	exon	281055339	281055538	1000	-	.	transcript_id "STRG.25321.1"; gene_id "STRG.25321";
3D	StringTie	exon	281055642	281055873	1000	-	.	transcript_id "STRG.25321.1"; gene_id "STRG.25321";
3D	StringTie	exon	281055960	281056043	1000	-	.	transcript_id "STRG.25321.1"; gene_id "STRG.25321";
3D	StringTie	exon	281056126	281056183	1000	-	.	transcript_id "STRG.25321.1"; gene_id "STRG.25321";
3D	StringTie	exon	281056786	281056833	1000	-	.	transcript_id "STRG.25321.1"; gene_id "STRG.25321";
3D	StringTie	exon	281057478	281057635	1000	-	.	transcript_id "STRG.25321.1"; gene_id "STRG.25321";
3D	StringTie	exon	281058079	281058129	1000	-	.	transcript_id "STRG.25321.1"; gene_id "STRG.25321";
3D	StringTie	exon	281058210	281058283	1000	-	.	transcript_id "STRG.25321.1"; gene_id "STRG.25321";
3D	StringTie	exon	281058385	281058460	1000	-	.	transcript_id "STRG.25321.1"; gene_id "STRG.25321";
3D	StringTie	exon	281068349	281068393	1000	-	.	transcript_id "STRG.25321.1"; gene_id "STRG.25321";
3D	StringTie	exon	281068507	281068570	1000	-	.	transcript_id "STRG.25321.1"; gene_id "STRG.25321";
3D	StringTie	exon	281068663	281068780	1000	-	.	transcript_id "STRG.25321.1"; gene_id "STRG.25321";
3D	StringTie	exon	281069161	281069356	1000	-	.	transcript_id "STRG.25321.1"; gene_id "STRG.25321";
3D	StringTie	exon	281071525	281071614	1000	-	.	transcript_id "STRG.25321.1"; gene_id "STRG.25321";
3D	StringTie	exon	281071698	281071752	1000	-	.	transcript_id "STRG.25321.1"; gene_id "STRG.25321";
3D	StringTie	exon	281072213	281072433	1000	-	.	transcript_id "STRG.25321.1"; gene_id "STRG.25321";
3D	StringTie	exon	281078620	281078733	1000	-	.	transcript_id "STRG.25321.1"; gene_id "STRG.25321";
3D	StringTie	exon	281078911	281078974	1000	-	.	transcript_id "STRG.25321.1"; gene_id "STRG.25321";
3D	StringTie	exon	281079145	281079245	1000	-	.	transcript_id "STRG.25321.1"; gene_id "STRG.25321";
3D	StringTie	exon	281079360	281079501	1000	-	.	transcript_id "STRG.25321.1"; gene_id "STRG.25321";
3D	StringTie	exon	281079588	281079789	1000	-	.	transcript_id "STRG.25321.1"; gene_id "STRG.25321";
3D	StringTie	exon	281079913	281080006	1000	-	.	transcript_id "STRG.25321.1"; gene_id "STRG.25321";
3D	StringTie	exon	281081306	281081596	1000	-	.	transcript_id "STRG.25321.1"; gene_id "STRG.25321";
3D	StringTie	transcript	281436188	281438376	1000	-	.	transcript_id "STRG.25324.1"; gene_id "STRG.25324"
3D	StringTie	exon	281436188	281436559	1000	-	.	transcript_id "STRG.25324.1"; gene_id "STRG.25324";
3D	StringTie	exon	281436654	281436811	1000	-	.	transcript_id "STRG.25324.1"; gene_id "STRG.25324";
3D	StringTie	exon	281436955	281436990	1000	-	.	transcript_id "STRG.25324.1"; gene_id "STRG.25324";
3D	StringTie	exon	281437082	281437177	1000	-	.	transcript_id "STRG.25324.1"; gene_id "STRG.25324";
3D	StringTie	exon	281437570	281437647	1000	-	.	transcript_id "STRG.25324.1"; gene_id "STRG.25324";
3D	StringTie	exon	281437799	281437951	1000	-	.	transcript_id "STRG.25324.1"; gene_id "STRG.25324";
3D	StringTie	exon	281438071	281438376	1000	-	.	transcript_id "STRG.25324.1"; gene_id "STRG.25324";
3D	StringTie	transcript	282156117	282159501	1000	+	.	transcript_id "STRG.25322.1"; gene_id "STRG.25322"
3D	StringTie	exon	282156117	282156377	1000	+	.	transcript_id "STRG.25322.1"; gene_id "STRG.25322";
3D	StringTie	exon	282156471	282157397	1000	+	.	transcript_id "STRG.25322.1"; gene_id "STRG.25322";
3D	StringTie	exon	282158702	282159501	1000	+	.	transcript_id "STRG.25322.1"; gene_id "STRG.25322";
3D	StringTie	transcript	282237010	282239780	1000	+	.	transcript_id "STRG.25323.1"; gene_id "STRG.25323"
3D	StringTie	exon	282237010	282238451	1000	+	.	transcript_id "STRG.25323.1"; gene_id "STRG.25323";
3D	StringTie	exon	282239055	282239338	1000	+	.	transcript_id "STRG.25323.1"; gene_id "STRG.25323";
3D	StringTie	exon	282239449	282239780	1000	+	.	transcript_id "STRG.25323.1"; gene_id "STRG.25323";
3D	StringTie	transcript	282484687	282506575	1000	+	.	transcript_id "STRG.25328.1"; gene_id "STRG.25328"
3D	StringTie	exon	282484687	282484977	1000	+	.	transcript_id "STRG.25328.1"; gene_id "STRG.25328";
3D	StringTie	exon	282485624	282485850	1000	+	.	transcript_id "STRG.25328.1"; gene_id "STRG.25328";
3D	StringTie	exon	282485927	282485981	1000	+	.	transcript_id "STRG.25328.1"; gene_id "STRG.25328";
3D	StringTie	exon	282486055	282486152	1000	+	.	transcript_id "STRG.25328.1"; gene_id "STRG.25328";
3D	StringTie	exon	282486239	282487706	1000	+	.	transcript_id "STRG.25328.1"; gene_id "STRG.25328";
3D	StringTie	exon	282487777	282487896	1000	+	.	transcript_id "STRG.25328.1"; gene_id "STRG.25328";
3D	StringTie	exon	282488015	282488275	1000	+	.	transcript_id "STRG.25328.1"; gene_id "STRG.25328";
3D	StringTie	exon	282488522	282488707	1000	+	.	transcript_id "STRG.25328.1"; gene_id "STRG.25328";
3D	StringTie	exon	282488886	282488966	1000	+	.	transcript_id "STRG.25328.1"; gene_id "STRG.25328";
3D	StringTie	exon	282489397	282489457	1000	+	.	transcript_id "STRG.25328.1"; gene_id "STRG.25328";
3D	StringTie	exon	282489532	282490100	1000	+	.	transcript_id "STRG.25328.1"; gene_id "STRG.25328";
3D	StringTie	exon	282490682	282490739	1000	+	.	transcript_id "STRG.25328.1"; gene_id "STRG.25328";
3D	StringTie	exon	282490865	282491058	1000	+	.	transcript_id "STRG.25328.1"; gene_id "STRG.25328";
3D	StringTie	exon	282492622	282492675	1000	+	.	transcript_id "STRG.25328.1"; gene_id "STRG.25328";
3D	StringTie	exon	282492749	282492829	1000	+	.	transcript_id "STRG.25328.1"; gene_id "STRG.25328";
3D	StringTie	exon	282493059	282493196	1000	+	.	transcript_id "STRG.25328.1"; gene_id "STRG.25328";
3D	StringTie	exon	282493508	282493624	1000	+	.	transcript_id "STRG.25328.1"; gene_id "STRG.25328";
3D	StringTie	exon	282494731	282494831	1000	+	.	transcript_id "STRG.25328.1"; gene_id "STRG.25328";
3D	StringTie	exon	282494969	282495184	1000	+	.	transcript_id "STRG.25328.1"; gene_id "STRG.25328";
3D	StringTie	exon	282495265	282495643	1000	+	.	transcript_id "STRG.25328.1"; gene_id "STRG.25328";
3D	StringTie	exon	282503506	282504955	1000	+	.	transcript_id "STRG.25328.1"; gene_id "STRG.25328";
3D	StringTie	exon	282505977	282506575	1000	+	.	transcript_id "STRG.25328.1"; gene_id "STRG.25328";
3D	StringTie	transcript	282484687	282506575	1000	+	.	transcript_id "STRG.25328.2"; gene_id "STRG.25328"
3D	StringTie	exon	282484687	282485010	1000	+	.	transcript_id "STRG.25328.2"; gene_id "STRG.25328";
3D	StringTie	exon	282485624	282485850	1000	+	.	transcript_id "STRG.25328.2"; gene_id "STRG.25328";
3D	StringTie	exon	282485927	282485981	1000	+	.	transcript_id "STRG.25328.2"; gene_id "STRG.25328";
3D	StringTie	exon	282486055	282486152	1000	+	.	transcript_id "STRG.25328.2"; gene_id "STRG.25328";
3D	StringTie	exon	282486239	282487706	1000	+	.	transcript_id "STRG.25328.2"; gene_id "STRG.25328";
3D	StringTie	exon	282487777	282487896	1000	+	.	transcript_id "STRG.25328.2"; gene_id "STRG.25328";
3D	StringTie	exon	282488015	282488275	1000	+	.	transcript_id "STRG.25328.2"; gene_id "STRG.25328";
3D	StringTie	exon	282488522	282488707	1000	+	.	transcript_id "STRG.25328.2"; gene_id "STRG.25328";
3D	StringTie	exon	282488886	282488966	1000	+	.	transcript_id "STRG.25328.2"; gene_id "STRG.25328";
3D	StringTie	exon	282489397	282489457	1000	+	.	transcript_id "STRG.25328.2"; gene_id "STRG.25328";
3D	StringTie	exon	282489532	282490100	1000	+	.	transcript_id "STRG.25328.2"; gene_id "STRG.25328";
3D	StringTie	exon	282490682	282490739	1000	+	.	transcript_id "STRG.25328.2"; gene_id "STRG.25328";
3D	StringTie	exon	282490865	282491058	1000	+	.	transcript_id "STRG.25328.2"; gene_id "STRG.25328";
3D	StringTie	exon	282492622	282492675	1000	+	.	transcript_id "STRG.25328.2"; gene_id "STRG.25328";
3D	StringTie	exon	282492749	282492829	1000	+	.	transcript_id "STRG.25328.2"; gene_id "STRG.25328";
3D	StringTie	exon	282493059	282493196	1000	+	.	transcript_id "STRG.25328.2"; gene_id "STRG.25328";
3D	StringTie	exon	282493508	282493624	1000	+	.	transcript_id "STRG.25328.2"; gene_id "STRG.25328";
3D	StringTie	exon	282494731	282494831	1000	+	.	transcript_id "STRG.25328.2"; gene_id "STRG.25328";
3D	StringTie	exon	282494969	282495184	1000	+	.	transcript_id "STRG.25328.2"; gene_id "STRG.25328";
3D	StringTie	exon	282495265	282495643	1000	+	.	transcript_id "STRG.25328.2"; gene_id "STRG.25328";
3D	StringTie	exon	282503506	282504955	1000	+	.	transcript_id "STRG.25328.2"; gene_id "STRG.25328";
3D	StringTie	exon	282505977	282506575	1000	+	.	transcript_id "STRG.25328.2"; gene_id "STRG.25328";
3D	StringTie	transcript	283046385	283050096	1000	-	.	transcript_id "STRG.25326.1"; gene_id "STRG.25326"
3D	StringTie	exon	283046385	283047190	1000	-	.	transcript_id "STRG.25326.1"; gene_id "STRG.25326";
3D	StringTie	exon	283049828	283050096	1000	-	.	transcript_id "STRG.25326.1"; gene_id "STRG.25326";
3D	StringTie	transcript	283471966	283477568	1000	-	.	transcript_id "STRG.25325.1"; gene_id "STRG.25325"
3D	StringTie	exon	283471966	283472473	1000	-	.	transcript_id "STRG.25325.1"; gene_id "STRG.25325";
3D	StringTie	exon	283472629	283472741	1000	-	.	transcript_id "STRG.25325.1"; gene_id "STRG.25325";
3D	StringTie	exon	283472864	283472944	1000	-	.	transcript_id "STRG.25325.1"; gene_id "STRG.25325";
3D	StringTie	exon	283473048	283473100	1000	-	.	transcript_id "STRG.25325.1"; gene_id "STRG.25325";
3D	StringTie	exon	283473189	283473297	1000	-	.	transcript_id "STRG.25325.1"; gene_id "STRG.25325";
3D	StringTie	exon	283473445	283473504	1000	-	.	transcript_id "STRG.25325.1"; gene_id "STRG.25325";
3D	StringTie	exon	283476924	283477006	1000	-	.	transcript_id "STRG.25325.1"; gene_id "STRG.25325";
3D	StringTie	exon	283477127	283477403	1000	-	.	transcript_id "STRG.25325.1"; gene_id "STRG.25325";
3D	StringTie	exon	283477496	283477568	1000	-	.	transcript_id "STRG.25325.1"; gene_id "STRG.25325";
3D	StringTie	transcript	283681667	283682825	1000	+	.	transcript_id "STRG.25327.1"; gene_id "STRG.25327"
3D	StringTie	exon	283681667	283682825	1000	+	.	transcript_id "STRG.25327.1"; gene_id "STRG.25327";
3D	StringTie	transcript	284095631	284099400	1000	-	.	transcript_id "STRG.25329.1"; gene_id "STRG.25329"
3D	StringTie	exon	284095631	284096650	1000	-	.	transcript_id "STRG.25329.1"; gene_id "STRG.25329";
3D	StringTie	exon	284098102	284098752	1000	-	.	transcript_id "STRG.25329.1"; gene_id "STRG.25329";
3D	StringTie	exon	284098841	284098899	1000	-	.	transcript_id "STRG.25329.1"; gene_id "STRG.25329";
3D	StringTie	exon	284098997	284099400	1000	-	.	transcript_id "STRG.25329.1"; gene_id "STRG.25329";
3D	StringTie	transcript	284452193	284456212	1000	+	.	transcript_id "STRG.25334.1"; gene_id "STRG.25334"
3D	StringTie	exon	284452193	284452594	1000	+	.	transcript_id "STRG.25334.1"; gene_id "STRG.25334";
3D	StringTie	exon	284453843	284454014	1000	+	.	transcript_id "STRG.25334.1"; gene_id "STRG.25334";
3D	StringTie	exon	284454117	284454252	1000	+	.	transcript_id "STRG.25334.1"; gene_id "STRG.25334";
3D	StringTie	exon	284454346	284454559	1000	+	.	transcript_id "STRG.25334.1"; gene_id "STRG.25334";
3D	StringTie	exon	284454708	284454851	1000	+	.	transcript_id "STRG.25334.1"; gene_id "STRG.25334";
3D	StringTie	exon	284454938	284455045	1000	+	.	transcript_id "STRG.25334.1"; gene_id "STRG.25334";
3D	StringTie	exon	284455124	284455220	1000	+	.	transcript_id "STRG.25334.1"; gene_id "STRG.25334";
3D	StringTie	exon	284455301	284455432	1000	+	.	transcript_id "STRG.25334.1"; gene_id "STRG.25334";
3D	StringTie	exon	284455554	284455686	1000	+	.	transcript_id "STRG.25334.1"; gene_id "STRG.25334";
3D	StringTie	exon	284455858	284456212	1000	+	.	transcript_id "STRG.25334.1"; gene_id "STRG.25334";
3D	StringTie	transcript	284460486	284469752	1000	-	.	transcript_id "STRG.25335.1"; gene_id "STRG.25335"
3D	StringTie	exon	284460486	284460772	1000	-	.	transcript_id "STRG.25335.1"; gene_id "STRG.25335";
3D	StringTie	exon	284460996	284461147	1000	-	.	transcript_id "STRG.25335.1"; gene_id "STRG.25335";
3D	StringTie	exon	284461228	284461365	1000	-	.	transcript_id "STRG.25335.1"; gene_id "STRG.25335";
3D	StringTie	exon	284461522	284461735	1000	-	.	transcript_id "STRG.25335.1"; gene_id "STRG.25335";
3D	StringTie	exon	284467209	284467248	1000	-	.	transcript_id "STRG.25335.1"; gene_id "STRG.25335";
3D	StringTie	exon	284467440	284467659	1000	-	.	transcript_id "STRG.25335.1"; gene_id "STRG.25335";
3D	StringTie	exon	284468352	284468496	1000	-	.	transcript_id "STRG.25335.1"; gene_id "STRG.25335";
3D	StringTie	exon	284468585	284468688	1000	-	.	transcript_id "STRG.25335.1"; gene_id "STRG.25335";
3D	StringTie	exon	284468819	284468917	1000	-	.	transcript_id "STRG.25335.1"; gene_id "STRG.25335";
3D	StringTie	exon	284468988	284469166	1000	-	.	transcript_id "STRG.25335.1"; gene_id "STRG.25335";
3D	StringTie	exon	284469393	284469752	1000	-	.	transcript_id "STRG.25335.1"; gene_id "STRG.25335";
3D	StringTie	transcript	285103566	285108094	1000	-	.	transcript_id "STRG.25330.1"; gene_id "STRG.25330"
3D	StringTie	exon	285103566	285103914	1000	-	.	transcript_id "STRG.25330.1"; gene_id "STRG.25330";
3D	StringTie	exon	285103991	285104071	1000	-	.	transcript_id "STRG.25330.1"; gene_id "STRG.25330";
3D	StringTie	exon	285104526	285104792	1000	-	.	transcript_id "STRG.25330.1"; gene_id "STRG.25330";
3D	StringTie	exon	285106019	285106292	1000	-	.	transcript_id "STRG.25330.1"; gene_id "STRG.25330";
3D	StringTie	exon	285106375	285106519	1000	-	.	transcript_id "STRG.25330.1"; gene_id "STRG.25330";
3D	StringTie	exon	285107546	285108094	1000	-	.	transcript_id "STRG.25330.1"; gene_id "STRG.25330";
3D	StringTie	transcript	285103566	285108094	1000	-	.	transcript_id "STRG.25330.2"; gene_id "STRG.25330"
3D	StringTie	exon	285103566	285103914	1000	-	.	transcript_id "STRG.25330.2"; gene_id "STRG.25330";
3D	StringTie	exon	285103991	285104071	1000	-	.	transcript_id "STRG.25330.2"; gene_id "STRG.25330";
3D	StringTie	exon	285104592	285104792	1000	-	.	transcript_id "STRG.25330.2"; gene_id "STRG.25330";
3D	StringTie	exon	285106019	285106292	1000	-	.	transcript_id "STRG.25330.2"; gene_id "STRG.25330";
3D	StringTie	exon	285106375	285106519	1000	-	.	transcript_id "STRG.25330.2"; gene_id "STRG.25330";
3D	StringTie	exon	285107546	285108094	1000	-	.	transcript_id "STRG.25330.2"; gene_id "STRG.25330";
3D	StringTie	transcript	285350066	285352227	1000	-	.	transcript_id "STRG.25331.1"; gene_id "STRG.25331"
3D	StringTie	exon	285350066	285350757	1000	-	.	transcript_id "STRG.25331.1"; gene_id "STRG.25331";
3D	StringTie	exon	285350864	285351226	1000	-	.	transcript_id "STRG.25331.1"; gene_id "STRG.25331";
3D	StringTie	exon	285351326	285352227	1000	-	.	transcript_id "STRG.25331.1"; gene_id "STRG.25331";
3D	StringTie	transcript	285951585	285954269	1000	+	.	transcript_id "STRG.25332.1"; gene_id "STRG.25332"
3D	StringTie	exon	285951585	285951800	1000	+	.	transcript_id "STRG.25332.1"; gene_id "STRG.25332";
3D	StringTie	exon	285951917	285951991	1000	+	.	transcript_id "STRG.25332.1"; gene_id "STRG.25332";
3D	StringTie	exon	285952380	285952507	1000	+	.	transcript_id "STRG.25332.1"; gene_id "STRG.25332";
3D	StringTie	exon	285953040	285953493	1000	+	.	transcript_id "STRG.25332.1"; gene_id "STRG.25332";
3D	StringTie	exon	285953573	285953686	1000	+	.	transcript_id "STRG.25332.1"; gene_id "STRG.25332";
3D	StringTie	exon	285953890	285954269	1000	+	.	transcript_id "STRG.25332.1"; gene_id "STRG.25332";
3D	StringTie	transcript	286137577	286148663	1000	-	.	transcript_id "STRG.25333.1"; gene_id "STRG.25333"
3D	StringTie	exon	286137577	286137830	1000	-	.	transcript_id "STRG.25333.1"; gene_id "STRG.25333";
3D	StringTie	exon	286137923	286138007	1000	-	.	transcript_id "STRG.25333.1"; gene_id "STRG.25333";
3D	StringTie	exon	286138405	286138490	1000	-	.	transcript_id "STRG.25333.1"; gene_id "STRG.25333";
3D	StringTie	exon	286138586	286138640	1000	-	.	transcript_id "STRG.25333.1"; gene_id "STRG.25333";
3D	StringTie	exon	286147348	286147429	1000	-	.	transcript_id "STRG.25333.1"; gene_id "STRG.25333";
3D	StringTie	exon	286147518	286147600	1000	-	.	transcript_id "STRG.25333.1"; gene_id "STRG.25333";
3D	StringTie	exon	286148064	286148663	1000	-	.	transcript_id "STRG.25333.1"; gene_id "STRG.25333";
3D	StringTie	transcript	286144608	286148663	1000	-	.	transcript_id "STRG.25333.2"; gene_id "STRG.25333"
3D	StringTie	exon	286144608	286147600	1000	-	.	transcript_id "STRG.25333.2"; gene_id "STRG.25333";
3D	StringTie	exon	286148064	286148663	1000	-	.	transcript_id "STRG.25333.2"; gene_id "STRG.25333";
3D	StringTie	transcript	286247092	286261548	1000	-	.	transcript_id "STRG.25339.1"; gene_id "STRG.25339"
3D	StringTie	exon	286247092	286247688	1000	-	.	transcript_id "STRG.25339.1"; gene_id "STRG.25339";
3D	StringTie	exon	286247778	286247860	1000	-	.	transcript_id "STRG.25339.1"; gene_id "STRG.25339";
3D	StringTie	exon	286248024	286248104	1000	-	.	transcript_id "STRG.25339.1"; gene_id "STRG.25339";
3D	StringTie	exon	286248191	286248247	1000	-	.	transcript_id "STRG.25339.1"; gene_id "STRG.25339";
3D	StringTie	exon	286248338	286248394	1000	-	.	transcript_id "STRG.25339.1"; gene_id "STRG.25339";
3D	StringTie	exon	286248461	286248560	1000	-	.	transcript_id "STRG.25339.1"; gene_id "STRG.25339";
3D	StringTie	exon	286248639	286248709	1000	-	.	transcript_id "STRG.25339.1"; gene_id "STRG.25339";
3D	StringTie	exon	286248784	286248924	1000	-	.	transcript_id "STRG.25339.1"; gene_id "STRG.25339";
3D	StringTie	exon	286249013	286249219	1000	-	.	transcript_id "STRG.25339.1"; gene_id "STRG.25339";
3D	StringTie	exon	286249297	286249449	1000	-	.	transcript_id "STRG.25339.1"; gene_id "STRG.25339";
3D	StringTie	exon	286249707	286249877	1000	-	.	transcript_id "STRG.25339.1"; gene_id "STRG.25339";
3D	StringTie	exon	286250046	286250126	1000	-	.	transcript_id "STRG.25339.1"; gene_id "STRG.25339";
3D	StringTie	exon	286250220	286250273	1000	-	.	transcript_id "STRG.25339.1"; gene_id "STRG.25339";
3D	StringTie	exon	286250366	286250480	1000	-	.	transcript_id "STRG.25339.1"; gene_id "STRG.25339";
3D	StringTie	exon	286250633	286250772	1000	-	.	transcript_id "STRG.25339.1"; gene_id "STRG.25339";
3D	StringTie	exon	286251095	286251316	1000	-	.	transcript_id "STRG.25339.1"; gene_id "STRG.25339";
3D	StringTie	exon	286251409	286251507	1000	-	.	transcript_id "STRG.25339.1"; gene_id "STRG.25339";
3D	StringTie	exon	286251593	286251712	1000	-	.	transcript_id "STRG.25339.1"; gene_id "STRG.25339";
3D	StringTie	exon	286251869	286252074	1000	-	.	transcript_id "STRG.25339.1"; gene_id "STRG.25339";
3D	StringTie	exon	286252223	286252400	1000	-	.	transcript_id "STRG.25339.1"; gene_id "STRG.25339";
3D	StringTie	exon	286252906	286252966	1000	-	.	transcript_id "STRG.25339.1"; gene_id "STRG.25339";
3D	StringTie	exon	286253083	286253192	1000	-	.	transcript_id "STRG.25339.1"; gene_id "STRG.25339";
3D	StringTie	exon	286253260	286253391	1000	-	.	transcript_id "STRG.25339.1"; gene_id "STRG.25339";
3D	StringTie	exon	286254622	286254792	1000	-	.	transcript_id "STRG.25339.1"; gene_id "STRG.25339";
3D	StringTie	exon	286254885	286255011	1000	-	.	transcript_id "STRG.25339.1"; gene_id "STRG.25339";
3D	StringTie	exon	286255162	286255196	1000	-	.	transcript_id "STRG.25339.1"; gene_id "STRG.25339";
3D	StringTie	exon	286256959	286257060	1000	-	.	transcript_id "STRG.25339.1"; gene_id "STRG.25339";
3D	StringTie	exon	286257146	286257203	1000	-	.	transcript_id "STRG.25339.1"; gene_id "STRG.25339";
3D	StringTie	exon	286257284	286257385	1000	-	.	transcript_id "STRG.25339.1"; gene_id "STRG.25339";
3D	StringTie	exon	286257480	286257626	1000	-	.	transcript_id "STRG.25339.1"; gene_id "STRG.25339";
3D	StringTie	exon	286257728	286257864	1000	-	.	transcript_id "STRG.25339.1"; gene_id "STRG.25339";
3D	StringTie	exon	286257946	286258095	1000	-	.	transcript_id "STRG.25339.1"; gene_id "STRG.25339";
3D	StringTie	exon	286258207	286258366	1000	-	.	transcript_id "STRG.25339.1"; gene_id "STRG.25339";
3D	StringTie	exon	286258487	286258545	1000	-	.	transcript_id "STRG.25339.1"; gene_id "STRG.25339";
3D	StringTie	exon	286258647	286258803	1000	-	.	transcript_id "STRG.25339.1"; gene_id "STRG.25339";
3D	StringTie	exon	286258904	286259049	1000	-	.	transcript_id "STRG.25339.1"; gene_id "STRG.25339";
3D	StringTie	exon	286259140	286259283	1000	-	.	transcript_id "STRG.25339.1"; gene_id "STRG.25339";
3D	StringTie	exon	286259563	286259691	1000	-	.	transcript_id "STRG.25339.1"; gene_id "STRG.25339";
3D	StringTie	exon	286261146	286261548	1000	-	.	transcript_id "STRG.25339.1"; gene_id "STRG.25339";
3D	StringTie	transcript	286901913	286919568	1000	+	.	transcript_id "STRG.25338.1"; gene_id "STRG.25338"
3D	StringTie	exon	286901913	286901991	1000	+	.	transcript_id "STRG.25338.1"; gene_id "STRG.25338";
3D	StringTie	exon	286902083	286902205	1000	+	.	transcript_id "STRG.25338.1"; gene_id "STRG.25338";
3D	StringTie	exon	286904268	286904425	1000	+	.	transcript_id "STRG.25338.1"; gene_id "STRG.25338";
3D	StringTie	exon	286905352	286905396	1000	+	.	transcript_id "STRG.25338.1"; gene_id "STRG.25338";
3D	StringTie	exon	286905546	286905624	1000	+	.	transcript_id "STRG.25338.1"; gene_id "STRG.25338";
3D	StringTie	exon	286905696	286905769	1000	+	.	transcript_id "STRG.25338.1"; gene_id "STRG.25338";
3D	StringTie	exon	286905921	286906027	1000	+	.	transcript_id "STRG.25338.1"; gene_id "STRG.25338";
3D	StringTie	exon	286906498	286906683	1000	+	.	transcript_id "STRG.25338.1"; gene_id "STRG.25338";
3D	StringTie	exon	286906998	286907201	1000	+	.	transcript_id "STRG.25338.1"; gene_id "STRG.25338";
3D	StringTie	exon	286907298	286907493	1000	+	.	transcript_id "STRG.25338.1"; gene_id "STRG.25338";
3D	StringTie	exon	286907582	286907656	1000	+	.	transcript_id "STRG.25338.1"; gene_id "STRG.25338";
3D	StringTie	exon	286907746	286908095	1000	+	.	transcript_id "STRG.25338.1"; gene_id "STRG.25338";
3D	StringTie	exon	286908180	286908372	1000	+	.	transcript_id "STRG.25338.1"; gene_id "STRG.25338";
3D	StringTie	exon	286908519	286908753	1000	+	.	transcript_id "STRG.25338.1"; gene_id "STRG.25338";
3D	StringTie	exon	286908823	286909153	1000	+	.	transcript_id "STRG.25338.1"; gene_id "STRG.25338";
3D	StringTie	exon	286909689	286909869	1000	+	.	transcript_id "STRG.25338.1"; gene_id "STRG.25338";
3D	StringTie	exon	286909961	286910101	1000	+	.	transcript_id "STRG.25338.1"; gene_id "STRG.25338";
3D	StringTie	exon	286910191	286910452	1000	+	.	transcript_id "STRG.25338.1"; gene_id "STRG.25338";
3D	StringTie	exon	286910538	286911020	1000	+	.	transcript_id "STRG.25338.1"; gene_id "STRG.25338";
3D	StringTie	exon	286911517	286911980	1000	+	.	transcript_id "STRG.25338.1"; gene_id "STRG.25338";
3D	StringTie	exon	286912385	286912521	1000	+	.	transcript_id "STRG.25338.1"; gene_id "STRG.25338";
3D	StringTie	exon	286912695	286912876	1000	+	.	transcript_id "STRG.25338.1"; gene_id "STRG.25338";
3D	StringTie	exon	286912985	286913380	1000	+	.	transcript_id "STRG.25338.1"; gene_id "STRG.25338";
3D	StringTie	exon	286913462	286913587	1000	+	.	transcript_id "STRG.25338.1"; gene_id "STRG.25338";
3D	StringTie	exon	286913679	286913744	1000	+	.	transcript_id "STRG.25338.1"; gene_id "STRG.25338";
3D	StringTie	exon	286914134	286915917	1000	+	.	transcript_id "STRG.25338.1"; gene_id "STRG.25338";
3D	StringTie	exon	286915999	286916278	1000	+	.	transcript_id "STRG.25338.1"; gene_id "STRG.25338";
3D	StringTie	exon	286916465	286916698	1000	+	.	transcript_id "STRG.25338.1"; gene_id "STRG.25338";
3D	StringTie	exon	286917890	286918408	1000	+	.	transcript_id "STRG.25338.1"; gene_id "STRG.25338";
3D	StringTie	exon	286918521	286918656	1000	+	.	transcript_id "STRG.25338.1"; gene_id "STRG.25338";
3D	StringTie	exon	286918824	286919568	1000	+	.	transcript_id "STRG.25338.1"; gene_id "STRG.25338";
3D	StringTie	transcript	287322081	287323464	1000	+	.	transcript_id "STRG.25336.1"; gene_id "STRG.25336"
3D	StringTie	exon	287322081	287322511	1000	+	.	transcript_id "STRG.25336.1"; gene_id "STRG.25336";
3D	StringTie	exon	287322615	287322752	1000	+	.	transcript_id "STRG.25336.1"; gene_id "STRG.25336";
3D	StringTie	exon	287322847	287323464	1000	+	.	transcript_id "STRG.25336.1"; gene_id "STRG.25336";
3D	StringTie	transcript	287664176	287665989	1000	-	.	transcript_id "STRG.25337.1"; gene_id "STRG.25337"
3D	StringTie	exon	287664176	287665260	1000	-	.	transcript_id "STRG.25337.1"; gene_id "STRG.25337";
3D	StringTie	exon	287665363	287665455	1000	-	.	transcript_id "STRG.25337.1"; gene_id "STRG.25337";
3D	StringTie	exon	287665653	287665989	1000	-	.	transcript_id "STRG.25337.1"; gene_id "STRG.25337";
3D	StringTie	transcript	287804070	287808485	1000	+	.	transcript_id "STRG.25342.1"; gene_id "STRG.25342"
3D	StringTie	exon	287804070	287804218	1000	+	.	transcript_id "STRG.25342.1"; gene_id "STRG.25342";
3D	StringTie	exon	287804327	287804410	1000	+	.	transcript_id "STRG.25342.1"; gene_id "STRG.25342";
3D	StringTie	exon	287804716	287804773	1000	+	.	transcript_id "STRG.25342.1"; gene_id "STRG.25342";
3D	StringTie	exon	287804866	287804966	1000	+	.	transcript_id "STRG.25342.1"; gene_id "STRG.25342";
3D	StringTie	exon	287805958	287806053	1000	+	.	transcript_id "STRG.25342.1"; gene_id "STRG.25342";
3D	StringTie	exon	287806144	287806237	1000	+	.	transcript_id "STRG.25342.1"; gene_id "STRG.25342";
3D	StringTie	exon	287806628	287806865	1000	+	.	transcript_id "STRG.25342.1"; gene_id "STRG.25342";
3D	StringTie	exon	287807142	287808485	1000	+	.	transcript_id "STRG.25342.1"; gene_id "STRG.25342";
3D	StringTie	transcript	287852658	287854909	1000	-	.	transcript_id "STRG.25340.1"; gene_id "STRG.25340"
3D	StringTie	exon	287852658	287853641	1000	-	.	transcript_id "STRG.25340.1"; gene_id "STRG.25340";
3D	StringTie	exon	287853763	287854909	1000	-	.	transcript_id "STRG.25340.1"; gene_id "STRG.25340";
3D	StringTie	transcript	287892055	287894694	1000	-	.	transcript_id "STRG.25341.1"; gene_id "STRG.25341"
3D	StringTie	exon	287892055	287894694	1000	-	.	transcript_id "STRG.25341.1"; gene_id "STRG.25341";
3D	StringTie	transcript	287892055	287894694	1000	-	.	transcript_id "STRG.25341.2"; gene_id "STRG.25341"
3D	StringTie	exon	287892055	287894056	1000	-	.	transcript_id "STRG.25341.2"; gene_id "STRG.25341";
3D	StringTie	exon	287894291	287894694	1000	-	.	transcript_id "STRG.25341.2"; gene_id "STRG.25341";
3D	StringTie	transcript	287892055	287894694	1000	-	.	transcript_id "STRG.25341.3"; gene_id "STRG.25341"
3D	StringTie	exon	287892055	287894086	1000	-	.	transcript_id "STRG.25341.3"; gene_id "STRG.25341";
3D	StringTie	exon	287894291	287894694	1000	-	.	transcript_id "STRG.25341.3"; gene_id "STRG.25341";
3D	StringTie	transcript	288015011	288019539	1000	+	.	transcript_id "STRG.25343.1"; gene_id "STRG.25343"
3D	StringTie	exon	288015011	288015456	1000	+	.	transcript_id "STRG.25343.1"; gene_id "STRG.25343";
3D	StringTie	exon	288015573	288016691	1000	+	.	transcript_id "STRG.25343.1"; gene_id "STRG.25343";
3D	StringTie	exon	288017035	288017204	1000	+	.	transcript_id "STRG.25343.1"; gene_id "STRG.25343";
3D	StringTie	exon	288017451	288017674	1000	+	.	transcript_id "STRG.25343.1"; gene_id "STRG.25343";
3D	StringTie	exon	288018269	288018599	1000	+	.	transcript_id "STRG.25343.1"; gene_id "STRG.25343";
3D	StringTie	exon	288018775	288019539	1000	+	.	transcript_id "STRG.25343.1"; gene_id "STRG.25343";
3D	StringTie	transcript	288193628	288201041	1000	-	.	transcript_id "STRG.25344.1"; gene_id "STRG.25344"
3D	StringTie	exon	288193628	288194872	1000	-	.	transcript_id "STRG.25344.1"; gene_id "STRG.25344";
3D	StringTie	exon	288194967	288195037	1000	-	.	transcript_id "STRG.25344.1"; gene_id "STRG.25344";
3D	StringTie	exon	288195296	288195325	1000	-	.	transcript_id "STRG.25344.1"; gene_id "STRG.25344";
3D	StringTie	exon	288195447	288195588	1000	-	.	transcript_id "STRG.25344.1"; gene_id "STRG.25344";
3D	StringTie	exon	288195667	288195749	1000	-	.	transcript_id "STRG.25344.1"; gene_id "STRG.25344";
3D	StringTie	exon	288195853	288195975	1000	-	.	transcript_id "STRG.25344.1"; gene_id "STRG.25344";
3D	StringTie	exon	288196055	288196220	1000	-	.	transcript_id "STRG.25344.1"; gene_id "STRG.25344";
3D	StringTie	exon	288196295	288196398	1000	-	.	transcript_id "STRG.25344.1"; gene_id "STRG.25344";
3D	StringTie	exon	288196775	288196872	1000	-	.	transcript_id "STRG.25344.1"; gene_id "STRG.25344";
3D	StringTie	exon	288197022	288197224	1000	-	.	transcript_id "STRG.25344.1"; gene_id "STRG.25344";
3D	StringTie	exon	288197541	288197635	1000	-	.	transcript_id "STRG.25344.1"; gene_id "STRG.25344";
3D	StringTie	exon	288197896	288198012	1000	-	.	transcript_id "STRG.25344.1"; gene_id "STRG.25344";
3D	StringTie	exon	288198102	288198161	1000	-	.	transcript_id "STRG.25344.1"; gene_id "STRG.25344";
3D	StringTie	exon	288198390	288198443	1000	-	.	transcript_id "STRG.25344.1"; gene_id "STRG.25344";
3D	StringTie	exon	288198618	288198692	1000	-	.	transcript_id "STRG.25344.1"; gene_id "STRG.25344";
3D	StringTie	exon	288198794	288198869	1000	-	.	transcript_id "STRG.25344.1"; gene_id "STRG.25344";
3D	StringTie	exon	288198956	288199042	1000	-	.	transcript_id "STRG.25344.1"; gene_id "STRG.25344";
3D	StringTie	exon	288199712	288199815	1000	-	.	transcript_id "STRG.25344.1"; gene_id "STRG.25344";
3D	StringTie	exon	288200712	288201041	1000	-	.	transcript_id "STRG.25344.1"; gene_id "STRG.25344";
3D	StringTie	transcript	288427064	288432029	1000	+	.	transcript_id "STRG.25345.1"; gene_id "STRG.25345"
3D	StringTie	exon	288427064	288427445	1000	+	.	transcript_id "STRG.25345.1"; gene_id "STRG.25345";
3D	StringTie	exon	288428009	288428129	1000	+	.	transcript_id "STRG.25345.1"; gene_id "STRG.25345";
3D	StringTie	exon	288428252	288428359	1000	+	.	transcript_id "STRG.25345.1"; gene_id "STRG.25345";
3D	StringTie	exon	288428445	288428547	1000	+	.	transcript_id "STRG.25345.1"; gene_id "STRG.25345";
3D	StringTie	exon	288428640	288428720	1000	+	.	transcript_id "STRG.25345.1"; gene_id "STRG.25345";
3D	StringTie	exon	288428817	288428902	1000	+	.	transcript_id "STRG.25345.1"; gene_id "STRG.25345";
3D	StringTie	exon	288429004	288429063	1000	+	.	transcript_id "STRG.25345.1"; gene_id "STRG.25345";
3D	StringTie	exon	288429152	288429200	1000	+	.	transcript_id "STRG.25345.1"; gene_id "STRG.25345";
3D	StringTie	exon	288430439	288430573	1000	+	.	transcript_id "STRG.25345.1"; gene_id "STRG.25345";
3D	StringTie	exon	288431486	288432029	1000	+	.	transcript_id "STRG.25345.1"; gene_id "STRG.25345";
3D	StringTie	transcript	288437787	288440188	1000	-	.	transcript_id "STRG.25346.1"; gene_id "STRG.25346"
3D	StringTie	exon	288437787	288438395	1000	-	.	transcript_id "STRG.25346.1"; gene_id "STRG.25346";
3D	StringTie	exon	288438570	288438778	1000	-	.	transcript_id "STRG.25346.1"; gene_id "STRG.25346";
3D	StringTie	exon	288438877	288438966	1000	-	.	transcript_id "STRG.25346.1"; gene_id "STRG.25346";
3D	StringTie	exon	288439158	288439268	1000	-	.	transcript_id "STRG.25346.1"; gene_id "STRG.25346";
3D	StringTie	exon	288439866	288439933	1000	-	.	transcript_id "STRG.25346.1"; gene_id "STRG.25346";
3D	StringTie	exon	288440024	288440188	1000	-	.	transcript_id "STRG.25346.1"; gene_id "STRG.25346";
3D	StringTie	transcript	288616800	288623424	1000	-	.	transcript_id "STRG.25347.1"; gene_id "STRG.25347"
3D	StringTie	exon	288616800	288617856	1000	-	.	transcript_id "STRG.25347.1"; gene_id "STRG.25347";
3D	StringTie	exon	288618470	288618593	1000	-	.	transcript_id "STRG.25347.1"; gene_id "STRG.25347";
3D	StringTie	exon	288618675	288618811	1000	-	.	transcript_id "STRG.25347.1"; gene_id "STRG.25347";
3D	StringTie	exon	288619226	288619361	1000	-	.	transcript_id "STRG.25347.1"; gene_id "STRG.25347";
3D	StringTie	exon	288619456	288619793	1000	-	.	transcript_id "STRG.25347.1"; gene_id "STRG.25347";
3D	StringTie	exon	288622824	288623424	1000	-	.	transcript_id "STRG.25347.1"; gene_id "STRG.25347";
3D	StringTie	transcript	289235820	289239403	1000	+	.	transcript_id "STRG.25348.1"; gene_id "STRG.25348"
3D	StringTie	exon	289235820	289236147	1000	+	.	transcript_id "STRG.25348.1"; gene_id "STRG.25348";
3D	StringTie	exon	289237049	289237198	1000	+	.	transcript_id "STRG.25348.1"; gene_id "STRG.25348";
3D	StringTie	exon	289237293	289237427	1000	+	.	transcript_id "STRG.25348.1"; gene_id "STRG.25348";
3D	StringTie	exon	289237541	289237606	1000	+	.	transcript_id "STRG.25348.1"; gene_id "STRG.25348";
3D	StringTie	exon	289237773	289237838	1000	+	.	transcript_id "STRG.25348.1"; gene_id "STRG.25348";
3D	StringTie	exon	289237931	289238023	1000	+	.	transcript_id "STRG.25348.1"; gene_id "STRG.25348";
3D	StringTie	exon	289238726	289238807	1000	+	.	transcript_id "STRG.25348.1"; gene_id "STRG.25348";
3D	StringTie	exon	289239120	289239403	1000	+	.	transcript_id "STRG.25348.1"; gene_id "STRG.25348";
3D	StringTie	transcript	289242640	289246364	1000	+	.	transcript_id "STRG.25351.1"; gene_id "STRG.25351"
3D	StringTie	exon	289242640	289243024	1000	+	.	transcript_id "STRG.25351.1"; gene_id "STRG.25351";
3D	StringTie	exon	289243132	289243193	1000	+	.	transcript_id "STRG.25351.1"; gene_id "STRG.25351";
3D	StringTie	exon	289243282	289243425	1000	+	.	transcript_id "STRG.25351.1"; gene_id "STRG.25351";
3D	StringTie	exon	289243832	289243942	1000	+	.	transcript_id "STRG.25351.1"; gene_id "STRG.25351";
3D	StringTie	exon	289244022	289244217	1000	+	.	transcript_id "STRG.25351.1"; gene_id "STRG.25351";
3D	StringTie	exon	289244770	289244828	1000	+	.	transcript_id "STRG.25351.1"; gene_id "STRG.25351";
3D	StringTie	exon	289244917	289244969	1000	+	.	transcript_id "STRG.25351.1"; gene_id "STRG.25351";
3D	StringTie	exon	289245039	289245261	1000	+	.	transcript_id "STRG.25351.1"; gene_id "STRG.25351";
3D	StringTie	exon	289245583	289245691	1000	+	.	transcript_id "STRG.25351.1"; gene_id "STRG.25351";
3D	StringTie	exon	289245788	289246364	1000	+	.	transcript_id "STRG.25351.1"; gene_id "STRG.25351";
3D	StringTie	transcript	289249411	289253328	1000	-	.	transcript_id "STRG.25349.1"; gene_id "STRG.25349"
3D	StringTie	exon	289249411	289250892	1000	-	.	transcript_id "STRG.25349.1"; gene_id "STRG.25349";
3D	StringTie	exon	289251010	289253328	1000	-	.	transcript_id "STRG.25349.1"; gene_id "STRG.25349";
3D	StringTie	transcript	289687119	289690066	1000	-	.	transcript_id "STRG.25350.1"; gene_id "STRG.25350"
3D	StringTie	exon	289687119	289687497	1000	-	.	transcript_id "STRG.25350.1"; gene_id "STRG.25350";
3D	StringTie	exon	289689839	289690066	1000	-	.	transcript_id "STRG.25350.1"; gene_id "STRG.25350";
3D	StringTie	transcript	290238952	290244206	1000	+	.	transcript_id "STRG.25352.1"; gene_id "STRG.25352"
3D	StringTie	exon	290238952	290239596	1000	+	.	transcript_id "STRG.25352.1"; gene_id "STRG.25352";
3D	StringTie	exon	290239740	290239814	1000	+	.	transcript_id "STRG.25352.1"; gene_id "STRG.25352";
3D	StringTie	exon	290239901	290239972	1000	+	.	transcript_id "STRG.25352.1"; gene_id "STRG.25352";
3D	StringTie	exon	290240079	290240159	1000	+	.	transcript_id "STRG.25352.1"; gene_id "STRG.25352";
3D	StringTie	exon	290242863	290242960	1000	+	.	transcript_id "STRG.25352.1"; gene_id "STRG.25352";
3D	StringTie	exon	290243469	290243594	1000	+	.	transcript_id "STRG.25352.1"; gene_id "STRG.25352";
3D	StringTie	exon	290243762	290243810	1000	+	.	transcript_id "STRG.25352.1"; gene_id "STRG.25352";
3D	StringTie	exon	290243896	290244206	1000	+	.	transcript_id "STRG.25352.1"; gene_id "STRG.25352";
3D	StringTie	transcript	290238952	290244206	1000	+	.	transcript_id "STRG.25352.2"; gene_id "STRG.25352"
3D	StringTie	exon	290238952	290239596	1000	+	.	transcript_id "STRG.25352.2"; gene_id "STRG.25352";
3D	StringTie	exon	290239901	290239972	1000	+	.	transcript_id "STRG.25352.2"; gene_id "STRG.25352";
3D	StringTie	exon	290240079	290240159	1000	+	.	transcript_id "STRG.25352.2"; gene_id "STRG.25352";
3D	StringTie	exon	290242863	290242960	1000	+	.	transcript_id "STRG.25352.2"; gene_id "STRG.25352";
3D	StringTie	exon	290243469	290243594	1000	+	.	transcript_id "STRG.25352.2"; gene_id "STRG.25352";
3D	StringTie	exon	290243762	290243810	1000	+	.	transcript_id "STRG.25352.2"; gene_id "STRG.25352";
3D	StringTie	exon	290243896	290244206	1000	+	.	transcript_id "STRG.25352.2"; gene_id "STRG.25352";
3D	StringTie	transcript	290245505	290252939	1000	+	.	transcript_id "STRG.25353.1"; gene_id "STRG.25353"
3D	StringTie	exon	290245505	290246019	1000	+	.	transcript_id "STRG.25353.1"; gene_id "STRG.25353";
3D	StringTie	exon	290246811	290247037	1000	+	.	transcript_id "STRG.25353.1"; gene_id "STRG.25353";
3D	StringTie	exon	290251454	290251538	1000	+	.	transcript_id "STRG.25353.1"; gene_id "STRG.25353";
3D	StringTie	exon	290251769	290251852	1000	+	.	transcript_id "STRG.25353.1"; gene_id "STRG.25353";
3D	StringTie	exon	290251964	290252293	1000	+	.	transcript_id "STRG.25353.1"; gene_id "STRG.25353";
3D	StringTie	exon	290252375	290252939	1000	+	.	transcript_id "STRG.25353.1"; gene_id "STRG.25353";
3D	StringTie	transcript	290320223	290322392	1000	-	.	transcript_id "STRG.25354.1"; gene_id "STRG.25354"
3D	StringTie	exon	290320223	290321112	1000	-	.	transcript_id "STRG.25354.1"; gene_id "STRG.25354";
3D	StringTie	exon	290321345	290321425	1000	-	.	transcript_id "STRG.25354.1"; gene_id "STRG.25354";
3D	StringTie	exon	290322038	290322392	1000	-	.	transcript_id "STRG.25354.1"; gene_id "STRG.25354";
3D	StringTie	transcript	290969243	290970648	1000	-	.	transcript_id "STRG.25355.1"; gene_id "STRG.25355"
3D	StringTie	exon	290969243	290970648	1000	-	.	transcript_id "STRG.25355.1"; gene_id "STRG.25355";
3D	StringTie	transcript	290971570	290973826	1000	-	.	transcript_id "STRG.25356.1"; gene_id "STRG.25356"
3D	StringTie	exon	290971570	290971877	1000	-	.	transcript_id "STRG.25356.1"; gene_id "STRG.25356";
3D	StringTie	exon	290972453	290973826	1000	-	.	transcript_id "STRG.25356.1"; gene_id "STRG.25356";
3D	StringTie	transcript	291153046	291154723	1000	+	.	transcript_id "STRG.25357.1"; gene_id "STRG.25357"
3D	StringTie	exon	291153046	291153760	1000	+	.	transcript_id "STRG.25357.1"; gene_id "STRG.25357";
3D	StringTie	exon	291154333	291154723	1000	+	.	transcript_id "STRG.25357.1"; gene_id "STRG.25357";
3D	StringTie	transcript	291274390	291279994	1000	+	.	transcript_id "STRG.25358.1"; gene_id "STRG.25358"
3D	StringTie	exon	291274390	291274614	1000	+	.	transcript_id "STRG.25358.1"; gene_id "STRG.25358";
3D	StringTie	exon	291274711	291274801	1000	+	.	transcript_id "STRG.25358.1"; gene_id "STRG.25358";
3D	StringTie	exon	291275284	291275310	1000	+	.	transcript_id "STRG.25358.1"; gene_id "STRG.25358";
3D	StringTie	exon	291275403	291275556	1000	+	.	transcript_id "STRG.25358.1"; gene_id "STRG.25358";
3D	StringTie	exon	291275636	291275684	1000	+	.	transcript_id "STRG.25358.1"; gene_id "STRG.25358";
3D	StringTie	exon	291276010	291276124	1000	+	.	transcript_id "STRG.25358.1"; gene_id "STRG.25358";
3D	StringTie	exon	291276241	291276332	1000	+	.	transcript_id "STRG.25358.1"; gene_id "STRG.25358";
3D	StringTie	exon	291276432	291276579	1000	+	.	transcript_id "STRG.25358.1"; gene_id "STRG.25358";
3D	StringTie	exon	291277657	291277721	1000	+	.	transcript_id "STRG.25358.1"; gene_id "STRG.25358";
3D	StringTie	exon	291277792	291277889	1000	+	.	transcript_id "STRG.25358.1"; gene_id "STRG.25358";
3D	StringTie	exon	291278721	291278826	1000	+	.	transcript_id "STRG.25358.1"; gene_id "STRG.25358";
3D	StringTie	exon	291279312	291279994	1000	+	.	transcript_id "STRG.25358.1"; gene_id "STRG.25358";
3D	StringTie	transcript	291325006	291327536	1000	-	.	transcript_id "STRG.25359.1"; gene_id "STRG.25359"
3D	StringTie	exon	291325006	291327536	1000	-	.	transcript_id "STRG.25359.1"; gene_id "STRG.25359";
3D	StringTie	transcript	291718682	291733154	1000	+	.	transcript_id "STRG.25362.1"; gene_id "STRG.25362"
3D	StringTie	exon	291718682	291718905	1000	+	.	transcript_id "STRG.25362.1"; gene_id "STRG.25362";
3D	StringTie	exon	291719011	291719276	1000	+	.	transcript_id "STRG.25362.1"; gene_id "STRG.25362";
3D	StringTie	exon	291719483	291719622	1000	+	.	transcript_id "STRG.25362.1"; gene_id "STRG.25362";
3D	StringTie	exon	291719949	291720030	1000	+	.	transcript_id "STRG.25362.1"; gene_id "STRG.25362";
3D	StringTie	exon	291720141	291720291	1000	+	.	transcript_id "STRG.25362.1"; gene_id "STRG.25362";
3D	StringTie	exon	291720744	291720906	1000	+	.	transcript_id "STRG.25362.1"; gene_id "STRG.25362";
3D	StringTie	exon	291720997	291721173	1000	+	.	transcript_id "STRG.25362.1"; gene_id "STRG.25362";
3D	StringTie	exon	291721363	291721487	1000	+	.	transcript_id "STRG.25362.1"; gene_id "STRG.25362";
3D	StringTie	exon	291721713	291721767	1000	+	.	transcript_id "STRG.25362.1"; gene_id "STRG.25362";
3D	StringTie	exon	291722334	291722475	1000	+	.	transcript_id "STRG.25362.1"; gene_id "STRG.25362";
3D	StringTie	exon	291722586	291722740	1000	+	.	transcript_id "STRG.25362.1"; gene_id "STRG.25362";
3D	StringTie	exon	291722829	291722920	1000	+	.	transcript_id "STRG.25362.1"; gene_id "STRG.25362";
3D	StringTie	exon	291722994	291723101	1000	+	.	transcript_id "STRG.25362.1"; gene_id "STRG.25362";
3D	StringTie	exon	291723183	291723251	1000	+	.	transcript_id "STRG.25362.1"; gene_id "STRG.25362";
3D	StringTie	exon	291723769	291723855	1000	+	.	transcript_id "STRG.25362.1"; gene_id "STRG.25362";
3D	StringTie	exon	291724553	291724612	1000	+	.	transcript_id "STRG.25362.1"; gene_id "STRG.25362";
3D	StringTie	exon	291728473	291728588	1000	+	.	transcript_id "STRG.25362.1"; gene_id "STRG.25362";
3D	StringTie	exon	291729127	291729184	1000	+	.	transcript_id "STRG.25362.1"; gene_id "STRG.25362";
3D	StringTie	exon	291729311	291729401	1000	+	.	transcript_id "STRG.25362.1"; gene_id "STRG.25362";
3D	StringTie	exon	291729879	291729934	1000	+	.	transcript_id "STRG.25362.1"; gene_id "STRG.25362";
3D	StringTie	exon	291730022	291730477	1000	+	.	transcript_id "STRG.25362.1"; gene_id "STRG.25362";
3D	StringTie	exon	291730607	291730752	1000	+	.	transcript_id "STRG.25362.1"; gene_id "STRG.25362";
3D	StringTie	exon	291730951	291731057	1000	+	.	transcript_id "STRG.25362.1"; gene_id "STRG.25362";
3D	StringTie	exon	291732575	291732658	1000	+	.	transcript_id "STRG.25362.1"; gene_id "STRG.25362";
3D	StringTie	exon	291732792	291733154	1000	+	.	transcript_id "STRG.25362.1"; gene_id "STRG.25362";
3D	StringTie	transcript	291986723	291996053	1000	+	.	transcript_id "STRG.25363.1"; gene_id "STRG.25363"
3D	StringTie	exon	291986723	291987566	1000	+	.	transcript_id "STRG.25363.1"; gene_id "STRG.25363";
3D	StringTie	exon	291988184	291988328	1000	+	.	transcript_id "STRG.25363.1"; gene_id "STRG.25363";
3D	StringTie	exon	291988965	291989237	1000	+	.	transcript_id "STRG.25363.1"; gene_id "STRG.25363";
3D	StringTie	exon	291989357	291989524	1000	+	.	transcript_id "STRG.25363.1"; gene_id "STRG.25363";
3D	StringTie	exon	291989610	291989819	1000	+	.	transcript_id "STRG.25363.1"; gene_id "STRG.25363";
3D	StringTie	exon	291990009	291990103	1000	+	.	transcript_id "STRG.25363.1"; gene_id "STRG.25363";
3D	StringTie	exon	291990676	291990850	1000	+	.	transcript_id "STRG.25363.1"; gene_id "STRG.25363";
3D	StringTie	exon	291990971	291991374	1000	+	.	transcript_id "STRG.25363.1"; gene_id "STRG.25363";
3D	StringTie	exon	291991633	291991756	1000	+	.	transcript_id "STRG.25363.1"; gene_id "STRG.25363";
3D	StringTie	exon	291992348	291992443	1000	+	.	transcript_id "STRG.25363.1"; gene_id "STRG.25363";
3D	StringTie	exon	291992532	291992603	1000	+	.	transcript_id "STRG.25363.1"; gene_id "STRG.25363";
3D	StringTie	exon	291993381	291993518	1000	+	.	transcript_id "STRG.25363.1"; gene_id "STRG.25363";
3D	StringTie	exon	291993890	291994040	1000	+	.	transcript_id "STRG.25363.1"; gene_id "STRG.25363";
3D	StringTie	exon	291994122	291994483	1000	+	.	transcript_id "STRG.25363.1"; gene_id "STRG.25363";
3D	StringTie	exon	291995357	291996053	1000	+	.	transcript_id "STRG.25363.1"; gene_id "STRG.25363";
3D	StringTie	transcript	291989610	292004230	1000	+	.	transcript_id "STRG.25363.2"; gene_id "STRG.25363"
3D	StringTie	exon	291989610	291989819	1000	+	.	transcript_id "STRG.25363.2"; gene_id "STRG.25363";
3D	StringTie	exon	291990009	291990103	1000	+	.	transcript_id "STRG.25363.2"; gene_id "STRG.25363";
3D	StringTie	exon	291990676	291990850	1000	+	.	transcript_id "STRG.25363.2"; gene_id "STRG.25363";
3D	StringTie	exon	291990971	291991374	1000	+	.	transcript_id "STRG.25363.2"; gene_id "STRG.25363";
3D	StringTie	exon	291991633	291991756	1000	+	.	transcript_id "STRG.25363.2"; gene_id "STRG.25363";
3D	StringTie	exon	291992348	291992443	1000	+	.	transcript_id "STRG.25363.2"; gene_id "STRG.25363";
3D	StringTie	exon	291992532	291992603	1000	+	.	transcript_id "STRG.25363.2"; gene_id "STRG.25363";
3D	StringTie	exon	291993381	291993518	1000	+	.	transcript_id "STRG.25363.2"; gene_id "STRG.25363";
3D	StringTie	exon	291993890	291994040	1000	+	.	transcript_id "STRG.25363.2"; gene_id "STRG.25363";
3D	StringTie	exon	291994122	291994483	1000	+	.	transcript_id "STRG.25363.2"; gene_id "STRG.25363";
3D	StringTie	exon	291997398	291997861	1000	+	.	transcript_id "STRG.25363.2"; gene_id "STRG.25363";
3D	StringTie	exon	291997933	291998235	1000	+	.	transcript_id "STRG.25363.2"; gene_id "STRG.25363";
3D	StringTie	exon	291998411	291998635	1000	+	.	transcript_id "STRG.25363.2"; gene_id "STRG.25363";
3D	StringTie	exon	291998818	291998908	1000	+	.	transcript_id "STRG.25363.2"; gene_id "STRG.25363";
3D	StringTie	exon	291999380	291999457	1000	+	.	transcript_id "STRG.25363.2"; gene_id "STRG.25363";
3D	StringTie	exon	291999615	291999905	1000	+	.	transcript_id "STRG.25363.2"; gene_id "STRG.25363";
3D	StringTie	exon	291999987	292000184	1000	+	.	transcript_id "STRG.25363.2"; gene_id "STRG.25363";
3D	StringTie	exon	292000334	292000813	1000	+	.	transcript_id "STRG.25363.2"; gene_id "STRG.25363";
3D	StringTie	exon	292003663	292003824	1000	+	.	transcript_id "STRG.25363.2"; gene_id "STRG.25363";
3D	StringTie	exon	292003901	292004230	1000	+	.	transcript_id "STRG.25363.2"; gene_id "STRG.25363";
3D	StringTie	transcript	291997398	292004230	1000	+	.	transcript_id "STRG.25363.3"; gene_id "STRG.25363"
3D	StringTie	exon	291997398	291998235	1000	+	.	transcript_id "STRG.25363.3"; gene_id "STRG.25363";
3D	StringTie	exon	291998411	291998635	1000	+	.	transcript_id "STRG.25363.3"; gene_id "STRG.25363";
3D	StringTie	exon	291998818	291998908	1000	+	.	transcript_id "STRG.25363.3"; gene_id "STRG.25363";
3D	StringTie	exon	291999380	291999457	1000	+	.	transcript_id "STRG.25363.3"; gene_id "STRG.25363";
3D	StringTie	exon	291999615	291999905	1000	+	.	transcript_id "STRG.25363.3"; gene_id "STRG.25363";
3D	StringTie	exon	291999987	292000184	1000	+	.	transcript_id "STRG.25363.3"; gene_id "STRG.25363";
3D	StringTie	exon	292000334	292000813	1000	+	.	transcript_id "STRG.25363.3"; gene_id "STRG.25363";
3D	StringTie	exon	292003663	292003824	1000	+	.	transcript_id "STRG.25363.3"; gene_id "STRG.25363";
3D	StringTie	exon	292003901	292004230	1000	+	.	transcript_id "STRG.25363.3"; gene_id "STRG.25363";
3D	StringTie	transcript	292359818	292362047	1000	+	.	transcript_id "STRG.25360.1"; gene_id "STRG.25360"
3D	StringTie	exon	292359818	292359982	1000	+	.	transcript_id "STRG.25360.1"; gene_id "STRG.25360";
3D	StringTie	exon	292360110	292360206	1000	+	.	transcript_id "STRG.25360.1"; gene_id "STRG.25360";
3D	StringTie	exon	292360698	292361387	1000	+	.	transcript_id "STRG.25360.1"; gene_id "STRG.25360";
3D	StringTie	exon	292361505	292362047	1000	+	.	transcript_id "STRG.25360.1"; gene_id "STRG.25360";
3D	StringTie	transcript	292359818	292362047	1000	+	.	transcript_id "STRG.25360.2"; gene_id "STRG.25360"
3D	StringTie	exon	292359818	292359982	1000	+	.	transcript_id "STRG.25360.2"; gene_id "STRG.25360";
3D	StringTie	exon	292360110	292360206	1000	+	.	transcript_id "STRG.25360.2"; gene_id "STRG.25360";
3D	StringTie	exon	292361505	292362047	1000	+	.	transcript_id "STRG.25360.2"; gene_id "STRG.25360";
3D	StringTie	transcript	292363501	292366640	1000	-	.	transcript_id "STRG.25361.1"; gene_id "STRG.25361"
3D	StringTie	exon	292363501	292364123	1000	-	.	transcript_id "STRG.25361.1"; gene_id "STRG.25361";
3D	StringTie	exon	292364634	292364763	1000	-	.	transcript_id "STRG.25361.1"; gene_id "STRG.25361";
3D	StringTie	exon	292366103	292366640	1000	-	.	transcript_id "STRG.25361.1"; gene_id "STRG.25361";
3D	StringTie	transcript	292889022	292893696	1000	+	.	transcript_id "STRG.25364.1"; gene_id "STRG.25364"
3D	StringTie	exon	292889022	292889454	1000	+	.	transcript_id "STRG.25364.1"; gene_id "STRG.25364";
3D	StringTie	exon	292890766	292890989	1000	+	.	transcript_id "STRG.25364.1"; gene_id "STRG.25364";
3D	StringTie	exon	292892837	292893696	1000	+	.	transcript_id "STRG.25364.1"; gene_id "STRG.25364";
3D	StringTie	transcript	292889022	292893696	1000	+	.	transcript_id "STRG.25364.2"; gene_id "STRG.25364"
3D	StringTie	exon	292889022	292889638	1000	+	.	transcript_id "STRG.25364.2"; gene_id "STRG.25364";
3D	StringTie	exon	292890766	292890989	1000	+	.	transcript_id "STRG.25364.2"; gene_id "STRG.25364";
3D	StringTie	exon	292892837	292893696	1000	+	.	transcript_id "STRG.25364.2"; gene_id "STRG.25364";
3D	StringTie	transcript	293165153	293178485	1000	-	.	transcript_id "STRG.25365.1"; gene_id "STRG.25365"
3D	StringTie	exon	293165153	293168866	1000	-	.	transcript_id "STRG.25365.1"; gene_id "STRG.25365";
3D	StringTie	exon	293176676	293176748	1000	-	.	transcript_id "STRG.25365.1"; gene_id "STRG.25365";
3D	StringTie	exon	293177168	293177219	1000	-	.	transcript_id "STRG.25365.1"; gene_id "STRG.25365";
3D	StringTie	exon	293178069	293178485	1000	-	.	transcript_id "STRG.25365.1"; gene_id "STRG.25365";
3D	StringTie	transcript	293165153	293178485	1000	-	.	transcript_id "STRG.25365.2"; gene_id "STRG.25365"
3D	StringTie	exon	293165153	293168866	1000	-	.	transcript_id "STRG.25365.2"; gene_id "STRG.25365";
3D	StringTie	exon	293173671	293173707	1000	-	.	transcript_id "STRG.25365.2"; gene_id "STRG.25365";
3D	StringTie	exon	293176676	293176748	1000	-	.	transcript_id "STRG.25365.2"; gene_id "STRG.25365";
3D	StringTie	exon	293177168	293177219	1000	-	.	transcript_id "STRG.25365.2"; gene_id "STRG.25365";
3D	StringTie	exon	293178069	293178485	1000	-	.	transcript_id "STRG.25365.2"; gene_id "STRG.25365";
3D	StringTie	transcript	293504310	293511748	1000	+	.	transcript_id "STRG.25368.1"; gene_id "STRG.25368"
3D	StringTie	exon	293504310	293505080	1000	+	.	transcript_id "STRG.25368.1"; gene_id "STRG.25368";
3D	StringTie	exon	293506254	293506353	1000	+	.	transcript_id "STRG.25368.1"; gene_id "STRG.25368";
3D	StringTie	exon	293506430	293506665	1000	+	.	transcript_id "STRG.25368.1"; gene_id "STRG.25368";
3D	StringTie	exon	293506766	293507592	1000	+	.	transcript_id "STRG.25368.1"; gene_id "STRG.25368";
3D	StringTie	exon	293509143	293509257	1000	+	.	transcript_id "STRG.25368.1"; gene_id "STRG.25368";
3D	StringTie	exon	293509773	293509892	1000	+	.	transcript_id "STRG.25368.1"; gene_id "STRG.25368";
3D	StringTie	exon	293510141	293510184	1000	+	.	transcript_id "STRG.25368.1"; gene_id "STRG.25368";
3D	StringTie	exon	293510284	293510329	1000	+	.	transcript_id "STRG.25368.1"; gene_id "STRG.25368";
3D	StringTie	exon	293510683	293510752	1000	+	.	transcript_id "STRG.25368.1"; gene_id "STRG.25368";
3D	StringTie	exon	293510833	293510909	1000	+	.	transcript_id "STRG.25368.1"; gene_id "STRG.25368";
3D	StringTie	exon	293511117	293511203	1000	+	.	transcript_id "STRG.25368.1"; gene_id "STRG.25368";
3D	StringTie	exon	293511292	293511748	1000	+	.	transcript_id "STRG.25368.1"; gene_id "STRG.25368";
3D	StringTie	transcript	293504310	293511748	1000	+	.	transcript_id "STRG.25368.2"; gene_id "STRG.25368"
3D	StringTie	exon	293504310	293505080	1000	+	.	transcript_id "STRG.25368.2"; gene_id "STRG.25368";
3D	StringTie	exon	293506254	293506353	1000	+	.	transcript_id "STRG.25368.2"; gene_id "STRG.25368";
3D	StringTie	exon	293506430	293506665	1000	+	.	transcript_id "STRG.25368.2"; gene_id "STRG.25368";
3D	StringTie	exon	293506766	293507592	1000	+	.	transcript_id "STRG.25368.2"; gene_id "STRG.25368";
3D	StringTie	exon	293509143	293509257	1000	+	.	transcript_id "STRG.25368.2"; gene_id "STRG.25368";
3D	StringTie	exon	293509773	293509892	1000	+	.	transcript_id "STRG.25368.2"; gene_id "STRG.25368";
3D	StringTie	exon	293510141	293510184	1000	+	.	transcript_id "STRG.25368.2"; gene_id "STRG.25368";
3D	StringTie	exon	293510284	293510329	1000	+	.	transcript_id "STRG.25368.2"; gene_id "STRG.25368";
3D	StringTie	exon	293510683	293510723	1000	+	.	transcript_id "STRG.25368.2"; gene_id "STRG.25368";
3D	StringTie	exon	293510833	293510909	1000	+	.	transcript_id "STRG.25368.2"; gene_id "STRG.25368";
3D	StringTie	exon	293511117	293511203	1000	+	.	transcript_id "STRG.25368.2"; gene_id "STRG.25368";
3D	StringTie	exon	293511292	293511748	1000	+	.	transcript_id "STRG.25368.2"; gene_id "STRG.25368";
3D	StringTie	transcript	294018108	294021910	1000	+	.	transcript_id "STRG.25366.1"; gene_id "STRG.25366"
3D	StringTie	exon	294018108	294018709	1000	+	.	transcript_id "STRG.25366.1"; gene_id "STRG.25366";
3D	StringTie	exon	294021521	294021910	1000	+	.	transcript_id "STRG.25366.1"; gene_id "STRG.25366";
3D	StringTie	transcript	294325095	294332145	1000	+	.	transcript_id "STRG.25367.1"; gene_id "STRG.25367"
3D	StringTie	exon	294325095	294326087	1000	+	.	transcript_id "STRG.25367.1"; gene_id "STRG.25367";
3D	StringTie	exon	294326169	294326318	1000	+	.	transcript_id "STRG.25367.1"; gene_id "STRG.25367";
3D	StringTie	exon	294326402	294326757	1000	+	.	transcript_id "STRG.25367.1"; gene_id "STRG.25367";
3D	StringTie	exon	294331785	294332145	1000	+	.	transcript_id "STRG.25367.1"; gene_id "STRG.25367";
3D	StringTie	transcript	294325095	294332145	1000	+	.	transcript_id "STRG.25367.2"; gene_id "STRG.25367"
3D	StringTie	exon	294325095	294326087	1000	+	.	transcript_id "STRG.25367.2"; gene_id "STRG.25367";
3D	StringTie	exon	294326169	294326318	1000	+	.	transcript_id "STRG.25367.2"; gene_id "STRG.25367";
3D	StringTie	exon	294326402	294326572	1000	+	.	transcript_id "STRG.25367.2"; gene_id "STRG.25367";
3D	StringTie	exon	294326637	294326757	1000	+	.	transcript_id "STRG.25367.2"; gene_id "STRG.25367";
3D	StringTie	exon	294331785	294332145	1000	+	.	transcript_id "STRG.25367.2"; gene_id "STRG.25367";
3D	StringTie	transcript	294325095	294332145	1000	+	.	transcript_id "STRG.25367.3"; gene_id "STRG.25367"
3D	StringTie	exon	294325095	294326087	1000	+	.	transcript_id "STRG.25367.3"; gene_id "STRG.25367";
3D	StringTie	exon	294326169	294326318	1000	+	.	transcript_id "STRG.25367.3"; gene_id "STRG.25367";
3D	StringTie	exon	294326402	294326572	1000	+	.	transcript_id "STRG.25367.3"; gene_id "STRG.25367";
3D	StringTie	exon	294326655	294326757	1000	+	.	transcript_id "STRG.25367.3"; gene_id "STRG.25367";
3D	StringTie	exon	294331785	294332145	1000	+	.	transcript_id "STRG.25367.3"; gene_id "STRG.25367";
3D	StringTie	transcript	294944927	294947959	1000	-	.	transcript_id "STRG.25369.1"; gene_id "STRG.25369"
3D	StringTie	exon	294944927	294947959	1000	-	.	transcript_id "STRG.25369.1"; gene_id "STRG.25369";
3D	StringTie	transcript	295186406	295190211	1000	-	.	transcript_id "STRG.25370.1"; gene_id "STRG.25370"
3D	StringTie	exon	295186406	295190211	1000	-	.	transcript_id "STRG.25370.1"; gene_id "STRG.25370";
3D	StringTie	transcript	295461345	295467761	1000	+	.	transcript_id "STRG.25372.1"; gene_id "STRG.25372"
3D	StringTie	exon	295461345	295462771	1000	+	.	transcript_id "STRG.25372.1"; gene_id "STRG.25372";
3D	StringTie	exon	295463159	295463347	1000	+	.	transcript_id "STRG.25372.1"; gene_id "STRG.25372";
3D	StringTie	exon	295463757	295463862	1000	+	.	transcript_id "STRG.25372.1"; gene_id "STRG.25372";
3D	StringTie	exon	295463981	295464148	1000	+	.	transcript_id "STRG.25372.1"; gene_id "STRG.25372";
3D	StringTie	exon	295464238	295464360	1000	+	.	transcript_id "STRG.25372.1"; gene_id "STRG.25372";
3D	StringTie	exon	295465236	295467761	1000	+	.	transcript_id "STRG.25372.1"; gene_id "STRG.25372";
3D	StringTie	transcript	295461345	295467761	1000	+	.	transcript_id "STRG.25372.2"; gene_id "STRG.25372"
3D	StringTie	exon	295461345	295462771	1000	+	.	transcript_id "STRG.25372.2"; gene_id "STRG.25372";
3D	StringTie	exon	295463159	295463347	1000	+	.	transcript_id "STRG.25372.2"; gene_id "STRG.25372";
3D	StringTie	exon	295463757	295464148	1000	+	.	transcript_id "STRG.25372.2"; gene_id "STRG.25372";
3D	StringTie	exon	295464238	295467761	1000	+	.	transcript_id "STRG.25372.2"; gene_id "STRG.25372";
3D	StringTie	transcript	295481074	295485611	1000	-	.	transcript_id "STRG.25373.1"; gene_id "STRG.25373"
3D	StringTie	exon	295481074	295481536	1000	-	.	transcript_id "STRG.25373.1"; gene_id "STRG.25373";
3D	StringTie	exon	295485160	295485353	1000	-	.	transcript_id "STRG.25373.1"; gene_id "STRG.25373";
3D	StringTie	exon	295485483	295485611	1000	-	.	transcript_id "STRG.25373.1"; gene_id "STRG.25373";
3D	StringTie	transcript	295864892	295871424	1000	+	.	transcript_id "STRG.25371.1"; gene_id "STRG.25371"
3D	StringTie	exon	295864892	295865291	1000	+	.	transcript_id "STRG.25371.1"; gene_id "STRG.25371";
3D	StringTie	exon	295866786	295866889	1000	+	.	transcript_id "STRG.25371.1"; gene_id "STRG.25371";
3D	StringTie	exon	295866989	295867084	1000	+	.	transcript_id "STRG.25371.1"; gene_id "STRG.25371";
3D	StringTie	exon	295867170	295867289	1000	+	.	transcript_id "STRG.25371.1"; gene_id "STRG.25371";
3D	StringTie	exon	295867636	295867803	1000	+	.	transcript_id "STRG.25371.1"; gene_id "STRG.25371";
3D	StringTie	exon	295867989	295868080	1000	+	.	transcript_id "STRG.25371.1"; gene_id "STRG.25371";
3D	StringTie	exon	295868692	295868810	1000	+	.	transcript_id "STRG.25371.1"; gene_id "STRG.25371";
3D	StringTie	exon	295869234	295869357	1000	+	.	transcript_id "STRG.25371.1"; gene_id "STRG.25371";
3D	StringTie	exon	295869491	295869614	1000	+	.	transcript_id "STRG.25371.1"; gene_id "STRG.25371";
3D	StringTie	exon	295870119	295870187	1000	+	.	transcript_id "STRG.25371.1"; gene_id "STRG.25371";
3D	StringTie	exon	295870295	295870386	1000	+	.	transcript_id "STRG.25371.1"; gene_id "STRG.25371";
3D	StringTie	exon	295870470	295870547	1000	+	.	transcript_id "STRG.25371.1"; gene_id "STRG.25371";
3D	StringTie	exon	295870699	295870766	1000	+	.	transcript_id "STRG.25371.1"; gene_id "STRG.25371";
3D	StringTie	exon	295870856	295871424	1000	+	.	transcript_id "STRG.25371.1"; gene_id "STRG.25371";
3D	StringTie	transcript	296270918	296274173	1000	+	.	transcript_id "STRG.25374.1"; gene_id "STRG.25374"
3D	StringTie	exon	296270918	296271859	1000	+	.	transcript_id "STRG.25374.1"; gene_id "STRG.25374";
3D	StringTie	exon	296271952	296272004	1000	+	.	transcript_id "STRG.25374.1"; gene_id "STRG.25374";
3D	StringTie	exon	296272740	296272903	1000	+	.	transcript_id "STRG.25374.1"; gene_id "STRG.25374";
3D	StringTie	exon	296272978	296273126	1000	+	.	transcript_id "STRG.25374.1"; gene_id "STRG.25374";
3D	StringTie	exon	296273230	296274173	1000	+	.	transcript_id "STRG.25374.1"; gene_id "STRG.25374";
3D	StringTie	transcript	296270918	296274173	1000	+	.	transcript_id "STRG.25374.2"; gene_id "STRG.25374"
3D	StringTie	exon	296270918	296271859	1000	+	.	transcript_id "STRG.25374.2"; gene_id "STRG.25374";
3D	StringTie	exon	296271952	296272004	1000	+	.	transcript_id "STRG.25374.2"; gene_id "STRG.25374";
3D	StringTie	exon	296272207	296272343	1000	+	.	transcript_id "STRG.25374.2"; gene_id "STRG.25374";
3D	StringTie	exon	296272740	296272903	1000	+	.	transcript_id "STRG.25374.2"; gene_id "STRG.25374";
3D	StringTie	exon	296272978	296273126	1000	+	.	transcript_id "STRG.25374.2"; gene_id "STRG.25374";
3D	StringTie	exon	296273230	296274173	1000	+	.	transcript_id "STRG.25374.2"; gene_id "STRG.25374";
3D	StringTie	transcript	296274842	296279473	1000	+	.	transcript_id "STRG.25375.1"; gene_id "STRG.25375"
3D	StringTie	exon	296274842	296277526	1000	+	.	transcript_id "STRG.25375.1"; gene_id "STRG.25375";
3D	StringTie	exon	296278460	296279473	1000	+	.	transcript_id "STRG.25375.1"; gene_id "STRG.25375";
3D	StringTie	transcript	296277326	296279189	1000	-	.	transcript_id "STRG.25376.1"; gene_id "STRG.25376"
3D	StringTie	exon	296277326	296278229	1000	-	.	transcript_id "STRG.25376.1"; gene_id "STRG.25376";
3D	StringTie	exon	296278443	296278644	1000	-	.	transcript_id "STRG.25376.1"; gene_id "STRG.25376";
3D	StringTie	exon	296278743	296278864	1000	-	.	transcript_id "STRG.25376.1"; gene_id "STRG.25376";
3D	StringTie	exon	296278946	296279189	1000	-	.	transcript_id "STRG.25376.1"; gene_id "STRG.25376";
3D	StringTie	transcript	296394207	296399894	1000	+	.	transcript_id "STRG.25377.1"; gene_id "STRG.25377"
3D	StringTie	exon	296394207	296394312	1000	+	.	transcript_id "STRG.25377.1"; gene_id "STRG.25377";
3D	StringTie	exon	296394421	296394799	1000	+	.	transcript_id "STRG.25377.1"; gene_id "STRG.25377";
3D	StringTie	exon	296395707	296395764	1000	+	.	transcript_id "STRG.25377.1"; gene_id "STRG.25377";
3D	StringTie	exon	296396145	296396816	1000	+	.	transcript_id "STRG.25377.1"; gene_id "STRG.25377";
3D	StringTie	exon	296396933	296397037	1000	+	.	transcript_id "STRG.25377.1"; gene_id "STRG.25377";
3D	StringTie	exon	296398409	296398531	1000	+	.	transcript_id "STRG.25377.1"; gene_id "STRG.25377";
3D	StringTie	exon	296398611	296398781	1000	+	.	transcript_id "STRG.25377.1"; gene_id "STRG.25377";
3D	StringTie	exon	296398934	296399063	1000	+	.	transcript_id "STRG.25377.1"; gene_id "STRG.25377";
3D	StringTie	exon	296399198	296399407	1000	+	.	transcript_id "STRG.25377.1"; gene_id "STRG.25377";
3D	StringTie	exon	296399502	296399894	1000	+	.	transcript_id "STRG.25377.1"; gene_id "STRG.25377";
3D	StringTie	transcript	296394207	296399894	1000	+	.	transcript_id "STRG.25377.2"; gene_id "STRG.25377"
3D	StringTie	exon	296394207	296394799	1000	+	.	transcript_id "STRG.25377.2"; gene_id "STRG.25377";
3D	StringTie	exon	296395707	296395764	1000	+	.	transcript_id "STRG.25377.2"; gene_id "STRG.25377";
3D	StringTie	exon	296396145	296396816	1000	+	.	transcript_id "STRG.25377.2"; gene_id "STRG.25377";
3D	StringTie	exon	296396933	296397037	1000	+	.	transcript_id "STRG.25377.2"; gene_id "STRG.25377";
3D	StringTie	exon	296398409	296398531	1000	+	.	transcript_id "STRG.25377.2"; gene_id "STRG.25377";
3D	StringTie	exon	296398611	296398781	1000	+	.	transcript_id "STRG.25377.2"; gene_id "STRG.25377";
3D	StringTie	exon	296398934	296399063	1000	+	.	transcript_id "STRG.25377.2"; gene_id "STRG.25377";
3D	StringTie	exon	296399198	296399407	1000	+	.	transcript_id "STRG.25377.2"; gene_id "STRG.25377";
3D	StringTie	exon	296399502	296399894	1000	+	.	transcript_id "STRG.25377.2"; gene_id "STRG.25377";
3D	StringTie	transcript	296394207	296399894	1000	+	.	transcript_id "STRG.25377.3"; gene_id "STRG.25377"
3D	StringTie	exon	296394207	296394312	1000	+	.	transcript_id "STRG.25377.3"; gene_id "STRG.25377";
3D	StringTie	exon	296395707	296395764	1000	+	.	transcript_id "STRG.25377.3"; gene_id "STRG.25377";
3D	StringTie	exon	296396145	296396816	1000	+	.	transcript_id "STRG.25377.3"; gene_id "STRG.25377";
3D	StringTie	exon	296396933	296397037	1000	+	.	transcript_id "STRG.25377.3"; gene_id "STRG.25377";
3D	StringTie	exon	296398409	296398531	1000	+	.	transcript_id "STRG.25377.3"; gene_id "STRG.25377";
3D	StringTie	exon	296398611	296398781	1000	+	.	transcript_id "STRG.25377.3"; gene_id "STRG.25377";
3D	StringTie	exon	296398934	296399063	1000	+	.	transcript_id "STRG.25377.3"; gene_id "STRG.25377";
3D	StringTie	exon	296399198	296399407	1000	+	.	transcript_id "STRG.25377.3"; gene_id "STRG.25377";
3D	StringTie	exon	296399502	296399894	1000	+	.	transcript_id "STRG.25377.3"; gene_id "STRG.25377";
3D	StringTie	transcript	296687382	296692734	1000	+	.	transcript_id "STRG.25379.1"; gene_id "STRG.25379"
3D	StringTie	exon	296687382	296687460	1000	+	.	transcript_id "STRG.25379.1"; gene_id "STRG.25379";
3D	StringTie	exon	296688573	296688818	1000	+	.	transcript_id "STRG.25379.1"; gene_id "STRG.25379";
3D	StringTie	exon	296689105	296689244	1000	+	.	transcript_id "STRG.25379.1"; gene_id "STRG.25379";
3D	StringTie	exon	296689430	296689524	1000	+	.	transcript_id "STRG.25379.1"; gene_id "STRG.25379";
3D	StringTie	exon	296689618	296690630	1000	+	.	transcript_id "STRG.25379.1"; gene_id "STRG.25379";
3D	StringTie	exon	296690806	296690969	1000	+	.	transcript_id "STRG.25379.1"; gene_id "STRG.25379";
3D	StringTie	exon	296691315	296691391	1000	+	.	transcript_id "STRG.25379.1"; gene_id "STRG.25379";
3D	StringTie	exon	296691469	296691616	1000	+	.	transcript_id "STRG.25379.1"; gene_id "STRG.25379";
3D	StringTie	exon	296691876	296692025	1000	+	.	transcript_id "STRG.25379.1"; gene_id "STRG.25379";
3D	StringTie	exon	296692127	296692734	1000	+	.	transcript_id "STRG.25379.1"; gene_id "STRG.25379";
3D	StringTie	transcript	296687464	296692734	1000	+	.	transcript_id "STRG.25379.2"; gene_id "STRG.25379"
3D	StringTie	exon	296687464	296687690	1000	+	.	transcript_id "STRG.25379.2"; gene_id "STRG.25379";
3D	StringTie	exon	296688573	296688818	1000	+	.	transcript_id "STRG.25379.2"; gene_id "STRG.25379";
3D	StringTie	exon	296689105	296689244	1000	+	.	transcript_id "STRG.25379.2"; gene_id "STRG.25379";
3D	StringTie	exon	296689430	296689524	1000	+	.	transcript_id "STRG.25379.2"; gene_id "STRG.25379";
3D	StringTie	exon	296689618	296690630	1000	+	.	transcript_id "STRG.25379.2"; gene_id "STRG.25379";
3D	StringTie	exon	296690806	296690969	1000	+	.	transcript_id "STRG.25379.2"; gene_id "STRG.25379";
3D	StringTie	exon	296691315	296691391	1000	+	.	transcript_id "STRG.25379.2"; gene_id "STRG.25379";
3D	StringTie	exon	296691469	296691616	1000	+	.	transcript_id "STRG.25379.2"; gene_id "STRG.25379";
3D	StringTie	exon	296691876	296692025	1000	+	.	transcript_id "STRG.25379.2"; gene_id "STRG.25379";
3D	StringTie	exon	296692127	296692734	1000	+	.	transcript_id "STRG.25379.2"; gene_id "STRG.25379";
3D	StringTie	transcript	296687691	296692734	1000	+	.	transcript_id "STRG.25379.3"; gene_id "STRG.25379"
3D	StringTie	exon	296687691	296688418	1000	+	.	transcript_id "STRG.25379.3"; gene_id "STRG.25379";
3D	StringTie	exon	296688573	296688818	1000	+	.	transcript_id "STRG.25379.3"; gene_id "STRG.25379";
3D	StringTie	exon	296689105	296689244	1000	+	.	transcript_id "STRG.25379.3"; gene_id "STRG.25379";
3D	StringTie	exon	296689430	296689524	1000	+	.	transcript_id "STRG.25379.3"; gene_id "STRG.25379";
3D	StringTie	exon	296689618	296690630	1000	+	.	transcript_id "STRG.25379.3"; gene_id "STRG.25379";
3D	StringTie	exon	296690806	296690969	1000	+	.	transcript_id "STRG.25379.3"; gene_id "STRG.25379";
3D	StringTie	exon	296691315	296691391	1000	+	.	transcript_id "STRG.25379.3"; gene_id "STRG.25379";
3D	StringTie	exon	296691469	296691616	1000	+	.	transcript_id "STRG.25379.3"; gene_id "STRG.25379";
3D	StringTie	exon	296691876	296692025	1000	+	.	transcript_id "STRG.25379.3"; gene_id "STRG.25379";
3D	StringTie	exon	296692127	296692734	1000	+	.	transcript_id "STRG.25379.3"; gene_id "STRG.25379";
3D	StringTie	transcript	297016027	297017275	1000	+	.	transcript_id "STRG.25378.1"; gene_id "STRG.25378"
3D	StringTie	exon	297016027	297016440	1000	+	.	transcript_id "STRG.25378.1"; gene_id "STRG.25378";
3D	StringTie	exon	297016669	297017275	1000	+	.	transcript_id "STRG.25378.1"; gene_id "STRG.25378";
3D	StringTie	transcript	297168929	297170564	1000	+	.	transcript_id "STRG.25380.1"; gene_id "STRG.25380"
3D	StringTie	exon	297168929	297169282	1000	+	.	transcript_id "STRG.25380.1"; gene_id "STRG.25380";
3D	StringTie	exon	297169571	297169767	1000	+	.	transcript_id "STRG.25380.1"; gene_id "STRG.25380";
3D	StringTie	exon	297169884	297170564	1000	+	.	transcript_id "STRG.25380.1"; gene_id "STRG.25380";
3D	StringTie	transcript	298597707	298602626	1000	-	.	transcript_id "STRG.25381.1"; gene_id "STRG.25381"
3D	StringTie	exon	298597707	298600730	1000	-	.	transcript_id "STRG.25381.1"; gene_id "STRG.25381";
3D	StringTie	exon	298600909	298601037	1000	-	.	transcript_id "STRG.25381.1"; gene_id "STRG.25381";
3D	StringTie	exon	298602255	298602330	1000	-	.	transcript_id "STRG.25381.1"; gene_id "STRG.25381";
3D	StringTie	exon	298602407	298602626	1000	-	.	transcript_id "STRG.25381.1"; gene_id "STRG.25381";
3D	StringTie	transcript	298598601	298600501	1000	+	.	transcript_id "STRG.25382.1"; gene_id "STRG.25382"
3D	StringTie	exon	298598601	298599765	1000	+	.	transcript_id "STRG.25382.1"; gene_id "STRG.25382";
3D	StringTie	exon	298599858	298600501	1000	+	.	transcript_id "STRG.25382.1"; gene_id "STRG.25382";
3D	StringTie	transcript	298735589	298740524	1000	+	.	transcript_id "STRG.25383.1"; gene_id "STRG.25383"
3D	StringTie	exon	298735589	298735914	1000	+	.	transcript_id "STRG.25383.1"; gene_id "STRG.25383";
3D	StringTie	exon	298736000	298736189	1000	+	.	transcript_id "STRG.25383.1"; gene_id "STRG.25383";
3D	StringTie	exon	298736649	298736772	1000	+	.	transcript_id "STRG.25383.1"; gene_id "STRG.25383";
3D	StringTie	exon	298737110	298737462	1000	+	.	transcript_id "STRG.25383.1"; gene_id "STRG.25383";
3D	StringTie	exon	298738152	298739175	1000	+	.	transcript_id "STRG.25383.1"; gene_id "STRG.25383";
3D	StringTie	exon	298739670	298739866	1000	+	.	transcript_id "STRG.25383.1"; gene_id "STRG.25383";
3D	StringTie	exon	298739940	298740524	1000	+	.	transcript_id "STRG.25383.1"; gene_id "STRG.25383";
3D	StringTie	transcript	298816586	298818812	1000	+	.	transcript_id "STRG.25384.1"; gene_id "STRG.25384"
3D	StringTie	exon	298816586	298816938	1000	+	.	transcript_id "STRG.25384.1"; gene_id "STRG.25384";
3D	StringTie	exon	298817644	298817779	1000	+	.	transcript_id "STRG.25384.1"; gene_id "STRG.25384";
3D	StringTie	exon	298817879	298817960	1000	+	.	transcript_id "STRG.25384.1"; gene_id "STRG.25384";
3D	StringTie	exon	298818067	298818183	1000	+	.	transcript_id "STRG.25384.1"; gene_id "STRG.25384";
3D	StringTie	exon	298818281	298818812	1000	+	.	transcript_id "STRG.25384.1"; gene_id "STRG.25384";
3D	StringTie	transcript	299190780	299192573	1000	+	.	transcript_id "STRG.25385.1"; gene_id "STRG.25385"
3D	StringTie	exon	299190780	299191015	1000	+	.	transcript_id "STRG.25385.1"; gene_id "STRG.25385";
3D	StringTie	exon	299191106	299191202	1000	+	.	transcript_id "STRG.25385.1"; gene_id "STRG.25385";
3D	StringTie	exon	299191286	299191365	1000	+	.	transcript_id "STRG.25385.1"; gene_id "STRG.25385";
3D	StringTie	exon	299191478	299191534	1000	+	.	transcript_id "STRG.25385.1"; gene_id "STRG.25385";
3D	StringTie	exon	299191960	299192573	1000	+	.	transcript_id "STRG.25385.1"; gene_id "STRG.25385";
3D	StringTie	transcript	299487847	299491101	1000	+	.	transcript_id "STRG.25386.1"; gene_id "STRG.25386"
3D	StringTie	exon	299487847	299488062	1000	+	.	transcript_id "STRG.25386.1"; gene_id "STRG.25386";
3D	StringTie	exon	299488146	299488406	1000	+	.	transcript_id "STRG.25386.1"; gene_id "STRG.25386";
3D	StringTie	exon	299489241	299489476	1000	+	.	transcript_id "STRG.25386.1"; gene_id "STRG.25386";
3D	StringTie	exon	299489649	299489830	1000	+	.	transcript_id "STRG.25386.1"; gene_id "STRG.25386";
3D	StringTie	exon	299489907	299490196	1000	+	.	transcript_id "STRG.25386.1"; gene_id "STRG.25386";
3D	StringTie	exon	299490289	299490418	1000	+	.	transcript_id "STRG.25386.1"; gene_id "STRG.25386";
3D	StringTie	exon	299490546	299491101	1000	+	.	transcript_id "STRG.25386.1"; gene_id "STRG.25386";
3D	StringTie	transcript	299591523	299595099	1000	+	.	transcript_id "STRG.25387.1"; gene_id "STRG.25387"
3D	StringTie	exon	299591523	299591824	1000	+	.	transcript_id "STRG.25387.1"; gene_id "STRG.25387";
3D	StringTie	exon	299591957	299592059	1000	+	.	transcript_id "STRG.25387.1"; gene_id "STRG.25387";
3D	StringTie	exon	299592137	299592225	1000	+	.	transcript_id "STRG.25387.1"; gene_id "STRG.25387";
3D	StringTie	exon	299592322	299592470	1000	+	.	transcript_id "STRG.25387.1"; gene_id "STRG.25387";
3D	StringTie	exon	299593031	299593235	1000	+	.	transcript_id "STRG.25387.1"; gene_id "STRG.25387";
3D	StringTie	exon	299593512	299593775	1000	+	.	transcript_id "STRG.25387.1"; gene_id "STRG.25387";
3D	StringTie	exon	299594210	299595099	1000	+	.	transcript_id "STRG.25387.1"; gene_id "STRG.25387";
3D	StringTie	transcript	299591523	299595099	1000	+	.	transcript_id "STRG.25387.2"; gene_id "STRG.25387"
3D	StringTie	exon	299591523	299591598	1000	+	.	transcript_id "STRG.25387.2"; gene_id "STRG.25387";
3D	StringTie	exon	299591957	299592059	1000	+	.	transcript_id "STRG.25387.2"; gene_id "STRG.25387";
3D	StringTie	exon	299592137	299592225	1000	+	.	transcript_id "STRG.25387.2"; gene_id "STRG.25387";
3D	StringTie	exon	299592322	299592470	1000	+	.	transcript_id "STRG.25387.2"; gene_id "STRG.25387";
3D	StringTie	exon	299593031	299593235	1000	+	.	transcript_id "STRG.25387.2"; gene_id "STRG.25387";
3D	StringTie	exon	299593512	299593775	1000	+	.	transcript_id "STRG.25387.2"; gene_id "STRG.25387";
3D	StringTie	exon	299594210	299595099	1000	+	.	transcript_id "STRG.25387.2"; gene_id "STRG.25387";
3D	StringTie	transcript	299715797	299730998	1000	-	.	transcript_id "STRG.25388.1"; gene_id "STRG.25388"
3D	StringTie	exon	299715797	299716288	1000	-	.	transcript_id "STRG.25388.1"; gene_id "STRG.25388";
3D	StringTie	exon	299716635	299716841	1000	-	.	transcript_id "STRG.25388.1"; gene_id "STRG.25388";
3D	StringTie	exon	299718164	299718283	1000	-	.	transcript_id "STRG.25388.1"; gene_id "STRG.25388";
3D	StringTie	exon	299718382	299718546	1000	-	.	transcript_id "STRG.25388.1"; gene_id "STRG.25388";
3D	StringTie	exon	299718689	299718838	1000	-	.	transcript_id "STRG.25388.1"; gene_id "STRG.25388";
3D	StringTie	exon	299718916	299719025	1000	-	.	transcript_id "STRG.25388.1"; gene_id "STRG.25388";
3D	StringTie	exon	299722669	299722783	1000	-	.	transcript_id "STRG.25388.1"; gene_id "STRG.25388";
3D	StringTie	exon	299722854	299723084	1000	-	.	transcript_id "STRG.25388.1"; gene_id "STRG.25388";
3D	StringTie	exon	299723827	299724030	1000	-	.	transcript_id "STRG.25388.1"; gene_id "STRG.25388";
3D	StringTie	exon	299724660	299724962	1000	-	.	transcript_id "STRG.25388.1"; gene_id "STRG.25388";
3D	StringTie	exon	299726008	299726057	1000	-	.	transcript_id "STRG.25388.1"; gene_id "STRG.25388";
3D	StringTie	exon	299726203	299726278	1000	-	.	transcript_id "STRG.25388.1"; gene_id "STRG.25388";
3D	StringTie	exon	299726379	299726466	1000	-	.	transcript_id "STRG.25388.1"; gene_id "STRG.25388";
3D	StringTie	exon	299727478	299727563	1000	-	.	transcript_id "STRG.25388.1"; gene_id "STRG.25388";
3D	StringTie	exon	299727700	299728035	1000	-	.	transcript_id "STRG.25388.1"; gene_id "STRG.25388";
3D	StringTie	exon	299729392	299729501	1000	-	.	transcript_id "STRG.25388.1"; gene_id "STRG.25388";
3D	StringTie	exon	299729616	299729713	1000	-	.	transcript_id "STRG.25388.1"; gene_id "STRG.25388";
3D	StringTie	exon	299730622	299730998	1000	-	.	transcript_id "STRG.25388.1"; gene_id "STRG.25388";
3D	StringTie	transcript	299715797	299730998	1000	-	.	transcript_id "STRG.25388.2"; gene_id "STRG.25388"
3D	StringTie	exon	299715797	299716288	1000	-	.	transcript_id "STRG.25388.2"; gene_id "STRG.25388";
3D	StringTie	exon	299716635	299716841	1000	-	.	transcript_id "STRG.25388.2"; gene_id "STRG.25388";
3D	StringTie	exon	299718164	299718283	1000	-	.	transcript_id "STRG.25388.2"; gene_id "STRG.25388";
3D	StringTie	exon	299718382	299718546	1000	-	.	transcript_id "STRG.25388.2"; gene_id "STRG.25388";
3D	StringTie	exon	299722669	299722783	1000	-	.	transcript_id "STRG.25388.2"; gene_id "STRG.25388";
3D	StringTie	exon	299722854	299723084	1000	-	.	transcript_id "STRG.25388.2"; gene_id "STRG.25388";
3D	StringTie	exon	299723827	299724030	1000	-	.	transcript_id "STRG.25388.2"; gene_id "STRG.25388";
3D	StringTie	exon	299724660	299724962	1000	-	.	transcript_id "STRG.25388.2"; gene_id "STRG.25388";
3D	StringTie	exon	299726008	299726057	1000	-	.	transcript_id "STRG.25388.2"; gene_id "STRG.25388";
3D	StringTie	exon	299726203	299726278	1000	-	.	transcript_id "STRG.25388.2"; gene_id "STRG.25388";
3D	StringTie	exon	299726379	299726466	1000	-	.	transcript_id "STRG.25388.2"; gene_id "STRG.25388";
3D	StringTie	exon	299727478	299727563	1000	-	.	transcript_id "STRG.25388.2"; gene_id "STRG.25388";
3D	StringTie	exon	299727700	299728035	1000	-	.	transcript_id "STRG.25388.2"; gene_id "STRG.25388";
3D	StringTie	exon	299729392	299729501	1000	-	.	transcript_id "STRG.25388.2"; gene_id "STRG.25388";
3D	StringTie	exon	299729616	299729713	1000	-	.	transcript_id "STRG.25388.2"; gene_id "STRG.25388";
3D	StringTie	exon	299730622	299730998	1000	-	.	transcript_id "STRG.25388.2"; gene_id "STRG.25388";
3D	StringTie	transcript	300306066	300321153	1000	-	.	transcript_id "STRG.25389.2"; gene_id "STRG.25389"
3D	StringTie	exon	300306066	300306646	1000	-	.	transcript_id "STRG.25389.2"; gene_id "STRG.25389";
3D	StringTie	exon	300306750	300306956	1000	-	.	transcript_id "STRG.25389.2"; gene_id "STRG.25389";
3D	StringTie	exon	300308519	300308638	1000	-	.	transcript_id "STRG.25389.2"; gene_id "STRG.25389";
3D	StringTie	exon	300308741	300308905	1000	-	.	transcript_id "STRG.25389.2"; gene_id "STRG.25389";
3D	StringTie	exon	300308996	300309145	1000	-	.	transcript_id "STRG.25389.2"; gene_id "STRG.25389";
3D	StringTie	exon	300309229	300309338	1000	-	.	transcript_id "STRG.25389.2"; gene_id "STRG.25389";
3D	StringTie	exon	300310390	300310507	1000	-	.	transcript_id "STRG.25389.2"; gene_id "STRG.25389";
3D	StringTie	exon	300310599	300310826	1000	-	.	transcript_id "STRG.25389.2"; gene_id "STRG.25389";
3D	StringTie	exon	300311474	300311638	1000	-	.	transcript_id "STRG.25389.2"; gene_id "STRG.25389";
3D	StringTie	exon	300312876	300313184	1000	-	.	transcript_id "STRG.25389.2"; gene_id "STRG.25389";
3D	StringTie	exon	300314054	300314103	1000	-	.	transcript_id "STRG.25389.2"; gene_id "STRG.25389";
3D	StringTie	exon	300314244	300314319	1000	-	.	transcript_id "STRG.25389.2"; gene_id "STRG.25389";
3D	StringTie	exon	300314438	300314525	1000	-	.	transcript_id "STRG.25389.2"; gene_id "STRG.25389";
3D	StringTie	exon	300316069	300316157	1000	-	.	transcript_id "STRG.25389.2"; gene_id "STRG.25389";
3D	StringTie	exon	300316415	300316870	1000	-	.	transcript_id "STRG.25389.2"; gene_id "STRG.25389";
3D	StringTie	exon	300317572	300317681	1000	-	.	transcript_id "STRG.25389.2"; gene_id "STRG.25389";
3D	StringTie	exon	300317787	300317884	1000	-	.	transcript_id "STRG.25389.2"; gene_id "STRG.25389";
3D	StringTie	exon	300320963	300321153	1000	-	.	transcript_id "STRG.25389.2"; gene_id "STRG.25389";
3D	StringTie	transcript	300306066	300321584	1000	-	.	transcript_id "STRG.25389.1"; gene_id "STRG.25389"
3D	StringTie	exon	300306066	300306646	1000	-	.	transcript_id "STRG.25389.1"; gene_id "STRG.25389";
3D	StringTie	exon	300306750	300306956	1000	-	.	transcript_id "STRG.25389.1"; gene_id "STRG.25389";
3D	StringTie	exon	300308519	300308638	1000	-	.	transcript_id "STRG.25389.1"; gene_id "STRG.25389";
3D	StringTie	exon	300308741	300308905	1000	-	.	transcript_id "STRG.25389.1"; gene_id "STRG.25389";
3D	StringTie	exon	300308996	300309145	1000	-	.	transcript_id "STRG.25389.1"; gene_id "STRG.25389";
3D	StringTie	exon	300309229	300309338	1000	-	.	transcript_id "STRG.25389.1"; gene_id "STRG.25389";
3D	StringTie	exon	300310390	300310507	1000	-	.	transcript_id "STRG.25389.1"; gene_id "STRG.25389";
3D	StringTie	exon	300310599	300310826	1000	-	.	transcript_id "STRG.25389.1"; gene_id "STRG.25389";
3D	StringTie	exon	300311474	300311638	1000	-	.	transcript_id "STRG.25389.1"; gene_id "STRG.25389";
3D	StringTie	exon	300312876	300313184	1000	-	.	transcript_id "STRG.25389.1"; gene_id "STRG.25389";
3D	StringTie	exon	300314054	300314103	1000	-	.	transcript_id "STRG.25389.1"; gene_id "STRG.25389";
3D	StringTie	exon	300314244	300314319	1000	-	.	transcript_id "STRG.25389.1"; gene_id "STRG.25389";
3D	StringTie	exon	300314438	300314525	1000	-	.	transcript_id "STRG.25389.1"; gene_id "STRG.25389";
3D	StringTie	exon	300316069	300316157	1000	-	.	transcript_id "STRG.25389.1"; gene_id "STRG.25389";
3D	StringTie	exon	300316415	300316870	1000	-	.	transcript_id "STRG.25389.1"; gene_id "STRG.25389";
3D	StringTie	exon	300317572	300317681	1000	-	.	transcript_id "STRG.25389.1"; gene_id "STRG.25389";
3D	StringTie	exon	300317787	300317884	1000	-	.	transcript_id "STRG.25389.1"; gene_id "STRG.25389";
3D	StringTie	exon	300321154	300321584	1000	-	.	transcript_id "STRG.25389.1"; gene_id "STRG.25389";
3D	StringTie	transcript	300903880	300906162	1000	+	.	transcript_id "STRG.25390.1"; gene_id "STRG.25390"
3D	StringTie	exon	300903880	300906162	1000	+	.	transcript_id "STRG.25390.1"; gene_id "STRG.25390";
3D	StringTie	transcript	301288115	301295161	1000	-	.	transcript_id "STRG.25391.1"; gene_id "STRG.25391"
3D	StringTie	exon	301288115	301288586	1000	-	.	transcript_id "STRG.25391.1"; gene_id "STRG.25391";
3D	StringTie	exon	301288681	301288935	1000	-	.	transcript_id "STRG.25391.1"; gene_id "STRG.25391";
3D	StringTie	exon	301289045	301289216	1000	-	.	transcript_id "STRG.25391.1"; gene_id "STRG.25391";
3D	StringTie	exon	301289299	301289526	1000	-	.	transcript_id "STRG.25391.1"; gene_id "STRG.25391";
3D	StringTie	exon	301289948	301290081	1000	-	.	transcript_id "STRG.25391.1"; gene_id "STRG.25391";
3D	StringTie	exon	301290162	301290245	1000	-	.	transcript_id "STRG.25391.1"; gene_id "STRG.25391";
3D	StringTie	exon	301290416	301290706	1000	-	.	transcript_id "STRG.25391.1"; gene_id "STRG.25391";
3D	StringTie	exon	301290781	301291113	1000	-	.	transcript_id "STRG.25391.1"; gene_id "STRG.25391";
3D	StringTie	exon	301291199	301291449	1000	-	.	transcript_id "STRG.25391.1"; gene_id "STRG.25391";
3D	StringTie	exon	301291538	301291804	1000	-	.	transcript_id "STRG.25391.1"; gene_id "STRG.25391";
3D	StringTie	exon	301291889	301292049	1000	-	.	transcript_id "STRG.25391.1"; gene_id "STRG.25391";
3D	StringTie	exon	301292148	301292464	1000	-	.	transcript_id "STRG.25391.1"; gene_id "STRG.25391";
3D	StringTie	exon	301292562	301292843	1000	-	.	transcript_id "STRG.25391.1"; gene_id "STRG.25391";
3D	StringTie	exon	301292928	301293229	1000	-	.	transcript_id "STRG.25391.1"; gene_id "STRG.25391";
3D	StringTie	exon	301293331	301293421	1000	-	.	transcript_id "STRG.25391.1"; gene_id "STRG.25391";
3D	StringTie	exon	301293518	301293571	1000	-	.	transcript_id "STRG.25391.1"; gene_id "STRG.25391";
3D	StringTie	exon	301293690	301293766	1000	-	.	transcript_id "STRG.25391.1"; gene_id "STRG.25391";
3D	StringTie	exon	301293894	301294138	1000	-	.	transcript_id "STRG.25391.1"; gene_id "STRG.25391";
3D	StringTie	exon	301294320	301294408	1000	-	.	transcript_id "STRG.25391.1"; gene_id "STRG.25391";
3D	StringTie	exon	301294490	301294610	1000	-	.	transcript_id "STRG.25391.1"; gene_id "STRG.25391";
3D	StringTie	exon	301294716	301295161	1000	-	.	transcript_id "STRG.25391.1"; gene_id "STRG.25391";
3D	StringTie	transcript	301359135	301367049	1000	-	.	transcript_id "STRG.25392.1"; gene_id "STRG.25392"
3D	StringTie	exon	301359135	301359778	1000	-	.	transcript_id "STRG.25392.1"; gene_id "STRG.25392";
3D	StringTie	exon	301359883	301360137	1000	-	.	transcript_id "STRG.25392.1"; gene_id "STRG.25392";
3D	StringTie	exon	301360326	301360497	1000	-	.	transcript_id "STRG.25392.1"; gene_id "STRG.25392";
3D	StringTie	exon	301360604	301360831	1000	-	.	transcript_id "STRG.25392.1"; gene_id "STRG.25392";
3D	StringTie	exon	301360911	301361044	1000	-	.	transcript_id "STRG.25392.1"; gene_id "STRG.25392";
3D	StringTie	exon	301361137	301361220	1000	-	.	transcript_id "STRG.25392.1"; gene_id "STRG.25392";
3D	StringTie	exon	301361298	301361588	1000	-	.	transcript_id "STRG.25392.1"; gene_id "STRG.25392";
3D	StringTie	exon	301361680	301362012	1000	-	.	transcript_id "STRG.25392.1"; gene_id "STRG.25392";
3D	StringTie	exon	301362107	301362360	1000	-	.	transcript_id "STRG.25392.1"; gene_id "STRG.25392";
3D	StringTie	exon	301362479	301362635	1000	-	.	transcript_id "STRG.25392.1"; gene_id "STRG.25392";
3D	StringTie	exon	301362716	301362819	1000	-	.	transcript_id "STRG.25392.1"; gene_id "STRG.25392";
3D	StringTie	exon	301362932	301363092	1000	-	.	transcript_id "STRG.25392.1"; gene_id "STRG.25392";
3D	StringTie	exon	301363234	301363547	1000	-	.	transcript_id "STRG.25392.1"; gene_id "STRG.25392";
3D	StringTie	exon	301363635	301363916	1000	-	.	transcript_id "STRG.25392.1"; gene_id "STRG.25392";
3D	StringTie	exon	301364007	301364308	1000	-	.	transcript_id "STRG.25392.1"; gene_id "STRG.25392";
3D	StringTie	exon	301364442	301364532	1000	-	.	transcript_id "STRG.25392.1"; gene_id "STRG.25392";
3D	StringTie	exon	301364649	301364702	1000	-	.	transcript_id "STRG.25392.1"; gene_id "STRG.25392";
3D	StringTie	exon	301364846	301364922	1000	-	.	transcript_id "STRG.25392.1"; gene_id "STRG.25392";
3D	StringTie	exon	301365019	301365352	1000	-	.	transcript_id "STRG.25392.1"; gene_id "STRG.25392";
3D	StringTie	exon	301366444	301367049	1000	-	.	transcript_id "STRG.25392.1"; gene_id "STRG.25392";
3D	StringTie	transcript	301537068	301540963	1000	+	.	transcript_id "STRG.25394.1"; gene_id "STRG.25394"
3D	StringTie	exon	301537068	301537341	1000	+	.	transcript_id "STRG.25394.1"; gene_id "STRG.25394";
3D	StringTie	exon	301537436	301537513	1000	+	.	transcript_id "STRG.25394.1"; gene_id "STRG.25394";
3D	StringTie	exon	301540268	301540438	1000	+	.	transcript_id "STRG.25394.1"; gene_id "STRG.25394";
3D	StringTie	exon	301540517	301540963	1000	+	.	transcript_id "STRG.25394.1"; gene_id "STRG.25394";
3D	StringTie	transcript	301851926	301855982	1000	+	.	transcript_id "STRG.25393.1"; gene_id "STRG.25393"
3D	StringTie	exon	301851926	301852263	1000	+	.	transcript_id "STRG.25393.1"; gene_id "STRG.25393";
3D	StringTie	exon	301852728	301852850	1000	+	.	transcript_id "STRG.25393.1"; gene_id "STRG.25393";
3D	StringTie	exon	301855327	301855982	1000	+	.	transcript_id "STRG.25393.1"; gene_id "STRG.25393";
3D	StringTie	transcript	301905634	301908582	1000	-	.	transcript_id "STRG.25395.1"; gene_id "STRG.25395"
3D	StringTie	exon	301905634	301906113	1000	-	.	transcript_id "STRG.25395.1"; gene_id "STRG.25395";
3D	StringTie	exon	301906421	301906688	1000	-	.	transcript_id "STRG.25395.1"; gene_id "STRG.25395";
3D	StringTie	exon	301907862	301908078	1000	-	.	transcript_id "STRG.25395.1"; gene_id "STRG.25395";
3D	StringTie	exon	301908164	301908284	1000	-	.	transcript_id "STRG.25395.1"; gene_id "STRG.25395";
3D	StringTie	exon	301908354	301908582	1000	-	.	transcript_id "STRG.25395.1"; gene_id "STRG.25395";
3D	StringTie	transcript	302178969	302185530	1000	-	.	transcript_id "STRG.25396.1"; gene_id "STRG.25396"
3D	StringTie	exon	302178969	302179576	1000	-	.	transcript_id "STRG.25396.1"; gene_id "STRG.25396";
3D	StringTie	exon	302179949	302180033	1000	-	.	transcript_id "STRG.25396.1"; gene_id "STRG.25396";
3D	StringTie	exon	302180130	302180215	1000	-	.	transcript_id "STRG.25396.1"; gene_id "STRG.25396";
3D	StringTie	exon	302180471	302181719	1000	-	.	transcript_id "STRG.25396.1"; gene_id "STRG.25396";
3D	StringTie	exon	302181829	302181914	1000	-	.	transcript_id "STRG.25396.1"; gene_id "STRG.25396";
3D	StringTie	exon	302181999	302182031	1000	-	.	transcript_id "STRG.25396.1"; gene_id "STRG.25396";
3D	StringTie	exon	302182146	302182238	1000	-	.	transcript_id "STRG.25396.1"; gene_id "STRG.25396";
3D	StringTie	exon	302182651	302182741	1000	-	.	transcript_id "STRG.25396.1"; gene_id "STRG.25396";
3D	StringTie	exon	302182930	302182979	1000	-	.	transcript_id "STRG.25396.1"; gene_id "STRG.25396";
3D	StringTie	exon	302183102	302183183	1000	-	.	transcript_id "STRG.25396.1"; gene_id "STRG.25396";
3D	StringTie	exon	302183337	302183389	1000	-	.	transcript_id "STRG.25396.1"; gene_id "STRG.25396";
3D	StringTie	exon	302183578	302183643	1000	-	.	transcript_id "STRG.25396.1"; gene_id "STRG.25396";
3D	StringTie	exon	302184048	302184211	1000	-	.	transcript_id "STRG.25396.1"; gene_id "STRG.25396";
3D	StringTie	exon	302184671	302185169	1000	-	.	transcript_id "STRG.25396.1"; gene_id "STRG.25396";
3D	StringTie	exon	302185246	302185530	1000	-	.	transcript_id "STRG.25396.1"; gene_id "STRG.25396";
3D	StringTie	transcript	302546763	302549778	1000	-	.	transcript_id "STRG.25397.1"; gene_id "STRG.25397"
3D	StringTie	exon	302546763	302549778	1000	-	.	transcript_id "STRG.25397.1"; gene_id "STRG.25397";
3D	StringTie	transcript	302546763	302549778	1000	-	.	transcript_id "STRG.25397.2"; gene_id "STRG.25397"
3D	StringTie	exon	302546763	302547218	1000	-	.	transcript_id "STRG.25397.2"; gene_id "STRG.25397";
3D	StringTie	exon	302547288	302549778	1000	-	.	transcript_id "STRG.25397.2"; gene_id "STRG.25397";
3D	StringTie	transcript	302550630	302554206	1000	-	.	transcript_id "STRG.25398.1"; gene_id "STRG.25398"
3D	StringTie	exon	302550630	302551366	1000	-	.	transcript_id "STRG.25398.1"; gene_id "STRG.25398";
3D	StringTie	exon	302551521	302551585	1000	-	.	transcript_id "STRG.25398.1"; gene_id "STRG.25398";
3D	StringTie	exon	302551678	302551758	1000	-	.	transcript_id "STRG.25398.1"; gene_id "STRG.25398";
```
