## Supplementary_Data_S5 for "Interaction-specific early wheat responses to *Zymoseptoria tritici* share enhanced defense-related transcription during incompatibility": Data_S5_JAG_DTU_anno.gtf (part 27 of 74)

```
3D	StringTie	exon	302551882	302551976	1000	-	.	transcript_id "STRG.25398.1"; gene_id "STRG.25398";
3D	StringTie	exon	302552108	302552200	1000	-	.	transcript_id "STRG.25398.1"; gene_id "STRG.25398";
3D	StringTie	exon	302552328	302552535	1000	-	.	transcript_id "STRG.25398.1"; gene_id "STRG.25398";
3D	StringTie	exon	302552855	302552977	1000	-	.	transcript_id "STRG.25398.1"; gene_id "STRG.25398";
3D	StringTie	exon	302553057	302553175	1000	-	.	transcript_id "STRG.25398.1"; gene_id "STRG.25398";
3D	StringTie	exon	302553254	302553347	1000	-	.	transcript_id "STRG.25398.1"; gene_id "STRG.25398";
3D	StringTie	exon	302553827	302553937	1000	-	.	transcript_id "STRG.25398.1"; gene_id "STRG.25398";
3D	StringTie	exon	302554035	302554206	1000	-	.	transcript_id "STRG.25398.1"; gene_id "STRG.25398";
3D	StringTie	transcript	302550630	302554206	1000	-	.	transcript_id "STRG.25398.2"; gene_id "STRG.25398"
3D	StringTie	exon	302550630	302551114	1000	-	.	transcript_id "STRG.25398.2"; gene_id "STRG.25398";
3D	StringTie	exon	302551206	302551366	1000	-	.	transcript_id "STRG.25398.2"; gene_id "STRG.25398";
3D	StringTie	exon	302551521	302551585	1000	-	.	transcript_id "STRG.25398.2"; gene_id "STRG.25398";
3D	StringTie	exon	302551678	302551758	1000	-	.	transcript_id "STRG.25398.2"; gene_id "STRG.25398";
3D	StringTie	exon	302551882	302551976	1000	-	.	transcript_id "STRG.25398.2"; gene_id "STRG.25398";
3D	StringTie	exon	302552108	302552200	1000	-	.	transcript_id "STRG.25398.2"; gene_id "STRG.25398";
3D	StringTie	exon	302552328	302552535	1000	-	.	transcript_id "STRG.25398.2"; gene_id "STRG.25398";
3D	StringTie	exon	302552855	302552977	1000	-	.	transcript_id "STRG.25398.2"; gene_id "STRG.25398";
3D	StringTie	exon	302553057	302553175	1000	-	.	transcript_id "STRG.25398.2"; gene_id "STRG.25398";
3D	StringTie	exon	302553254	302553347	1000	-	.	transcript_id "STRG.25398.2"; gene_id "STRG.25398";
3D	StringTie	exon	302553827	302553937	1000	-	.	transcript_id "STRG.25398.2"; gene_id "STRG.25398";
3D	StringTie	exon	302554035	302554206	1000	-	.	transcript_id "STRG.25398.2"; gene_id "STRG.25398";
3D	StringTie	transcript	302729532	302734976	1000	+	.	transcript_id "STRG.25399.1"; gene_id "STRG.25399"
3D	StringTie	exon	302729532	302729781	1000	+	.	transcript_id "STRG.25399.1"; gene_id "STRG.25399";
3D	StringTie	exon	302729868	302729959	1000	+	.	transcript_id "STRG.25399.1"; gene_id "STRG.25399";
3D	StringTie	exon	302730065	302730115	1000	+	.	transcript_id "STRG.25399.1"; gene_id "STRG.25399";
3D	StringTie	exon	302734193	302734259	1000	+	.	transcript_id "STRG.25399.1"; gene_id "STRG.25399";
3D	StringTie	exon	302734351	302734430	1000	+	.	transcript_id "STRG.25399.1"; gene_id "STRG.25399";
3D	StringTie	exon	302734566	302734976	1000	+	.	transcript_id "STRG.25399.1"; gene_id "STRG.25399";
3D	StringTie	transcript	302742199	302744801	1000	+	.	transcript_id "STRG.25400.1"; gene_id "STRG.25400"
3D	StringTie	exon	302742199	302742349	1000	+	.	transcript_id "STRG.25400.1"; gene_id "STRG.25400";
3D	StringTie	exon	302742440	302742548	1000	+	.	transcript_id "STRG.25400.1"; gene_id "STRG.25400";
3D	StringTie	exon	302743195	302743231	1000	+	.	transcript_id "STRG.25400.1"; gene_id "STRG.25400";
3D	StringTie	exon	302743433	302743502	1000	+	.	transcript_id "STRG.25400.1"; gene_id "STRG.25400";
3D	StringTie	exon	302743645	302743749	1000	+	.	transcript_id "STRG.25400.1"; gene_id "STRG.25400";
3D	StringTie	exon	302743835	302743985	1000	+	.	transcript_id "STRG.25400.1"; gene_id "STRG.25400";
3D	StringTie	exon	302744076	302744158	1000	+	.	transcript_id "STRG.25400.1"; gene_id "STRG.25400";
3D	StringTie	exon	302744267	302744360	1000	+	.	transcript_id "STRG.25400.1"; gene_id "STRG.25400";
3D	StringTie	exon	302744449	302744801	1000	+	.	transcript_id "STRG.25400.1"; gene_id "STRG.25400";
3D	StringTie	transcript	302839673	302842269	1000	-	.	transcript_id "STRG.25402.1"; gene_id "STRG.25402"
3D	StringTie	exon	302839673	302841540	1000	-	.	transcript_id "STRG.25402.1"; gene_id "STRG.25402";
3D	StringTie	exon	302842111	302842269	1000	-	.	transcript_id "STRG.25402.1"; gene_id "STRG.25402";
3D	StringTie	transcript	303694494	303697859	1000	+	.	transcript_id "STRG.25401.1"; gene_id "STRG.25401"
3D	StringTie	exon	303694494	303695007	1000	+	.	transcript_id "STRG.25401.1"; gene_id "STRG.25401";
3D	StringTie	exon	303695575	303695835	1000	+	.	transcript_id "STRG.25401.1"; gene_id "STRG.25401";
3D	StringTie	exon	303695918	303696793	1000	+	.	transcript_id "STRG.25401.1"; gene_id "STRG.25401";
3D	StringTie	exon	303697001	303697859	1000	+	.	transcript_id "STRG.25401.1"; gene_id "STRG.25401";
3D	StringTie	transcript	303883187	303888811	1000	+	.	transcript_id "STRG.25403.1"; gene_id "STRG.25403"
3D	StringTie	exon	303883187	303885787	1000	+	.	transcript_id "STRG.25403.1"; gene_id "STRG.25403";
3D	StringTie	exon	303887021	303887128	1000	+	.	transcript_id "STRG.25403.1"; gene_id "STRG.25403";
3D	StringTie	exon	303887627	303887736	1000	+	.	transcript_id "STRG.25403.1"; gene_id "STRG.25403";
3D	StringTie	exon	303888111	303888811	1000	+	.	transcript_id "STRG.25403.1"; gene_id "STRG.25403";
3D	StringTie	transcript	303883187	303888811	1000	+	.	transcript_id "STRG.25403.2"; gene_id "STRG.25403"
3D	StringTie	exon	303883187	303885787	1000	+	.	transcript_id "STRG.25403.2"; gene_id "STRG.25403";
3D	StringTie	exon	303887021	303887128	1000	+	.	transcript_id "STRG.25403.2"; gene_id "STRG.25403";
3D	StringTie	exon	303887627	303888811	1000	+	.	transcript_id "STRG.25403.2"; gene_id "STRG.25403";
3D	StringTie	transcript	304084860	304089436	1000	+	.	transcript_id "STRG.25404.1"; gene_id "STRG.25404"
3D	StringTie	exon	304084860	304085190	1000	+	.	transcript_id "STRG.25404.1"; gene_id "STRG.25404";
3D	StringTie	exon	304086050	304086259	1000	+	.	transcript_id "STRG.25404.1"; gene_id "STRG.25404";
3D	StringTie	exon	304086975	304087123	1000	+	.	transcript_id "STRG.25404.1"; gene_id "STRG.25404";
3D	StringTie	exon	304087201	304087477	1000	+	.	transcript_id "STRG.25404.1"; gene_id "STRG.25404";
3D	StringTie	exon	304088677	304089436	1000	+	.	transcript_id "STRG.25404.1"; gene_id "STRG.25404";
3D	StringTie	transcript	304291901	304296336	1000	-	.	transcript_id "STRG.25405.1"; gene_id "STRG.25405"
3D	StringTie	exon	304291901	304292612	1000	-	.	transcript_id "STRG.25405.1"; gene_id "STRG.25405";
3D	StringTie	exon	304295706	304295817	1000	-	.	transcript_id "STRG.25405.1"; gene_id "STRG.25405";
3D	StringTie	exon	304295934	304296336	1000	-	.	transcript_id "STRG.25405.1"; gene_id "STRG.25405";
3D	StringTie	transcript	304857652	304859205	1000	-	.	transcript_id "STRG.25406.1"; gene_id "STRG.25406"
3D	StringTie	exon	304857652	304858583	1000	-	.	transcript_id "STRG.25406.1"; gene_id "STRG.25406";
3D	StringTie	exon	304858678	304859205	1000	-	.	transcript_id "STRG.25406.1"; gene_id "STRG.25406";
3D	StringTie	transcript	304865861	304891726	1000	-	.	transcript_id "STRG.25407.1"; gene_id "STRG.25407"
3D	StringTie	exon	304865861	304866456	1000	-	.	transcript_id "STRG.25407.1"; gene_id "STRG.25407";
3D	StringTie	exon	304869136	304869228	1000	-	.	transcript_id "STRG.25407.1"; gene_id "STRG.25407";
3D	StringTie	exon	304869408	304869533	1000	-	.	transcript_id "STRG.25407.1"; gene_id "STRG.25407";
3D	StringTie	exon	304883450	304883497	1000	-	.	transcript_id "STRG.25407.1"; gene_id "STRG.25407";
3D	StringTie	exon	304883915	304884016	1000	-	.	transcript_id "STRG.25407.1"; gene_id "STRG.25407";
3D	StringTie	exon	304885645	304885728	1000	-	.	transcript_id "STRG.25407.1"; gene_id "STRG.25407";
3D	StringTie	exon	304887556	304887627	1000	-	.	transcript_id "STRG.25407.1"; gene_id "STRG.25407";
3D	StringTie	exon	304889517	304889673	1000	-	.	transcript_id "STRG.25407.1"; gene_id "STRG.25407";
3D	StringTie	exon	304889916	304889959	1000	-	.	transcript_id "STRG.25407.1"; gene_id "STRG.25407";
3D	StringTie	exon	304890081	304890177	1000	-	.	transcript_id "STRG.25407.1"; gene_id "STRG.25407";
3D	StringTie	exon	304890298	304890430	1000	-	.	transcript_id "STRG.25407.1"; gene_id "STRG.25407";
3D	StringTie	exon	304890550	304890666	1000	-	.	transcript_id "STRG.25407.1"; gene_id "STRG.25407";
3D	StringTie	exon	304891370	304891726	1000	-	.	transcript_id "STRG.25407.1"; gene_id "STRG.25407";
3D	StringTie	transcript	305200082	305205273	1000	-	.	transcript_id "STRG.25410.1"; gene_id "STRG.25410"
3D	StringTie	exon	305200082	305200766	1000	-	.	transcript_id "STRG.25410.1"; gene_id "STRG.25410";
3D	StringTie	exon	305203340	305204612	1000	-	.	transcript_id "STRG.25410.1"; gene_id "STRG.25410";
3D	StringTie	exon	305205065	305205273	1000	-	.	transcript_id "STRG.25410.1"; gene_id "STRG.25410";
3D	StringTie	transcript	305201190	305205273	1000	-	.	transcript_id "STRG.25410.2"; gene_id "STRG.25410"
3D	StringTie	exon	305201190	305201552	1000	-	.	transcript_id "STRG.25410.2"; gene_id "STRG.25410";
3D	StringTie	exon	305203340	305204612	1000	-	.	transcript_id "STRG.25410.2"; gene_id "STRG.25410";
3D	StringTie	exon	305205065	305205273	1000	-	.	transcript_id "STRG.25410.2"; gene_id "STRG.25410";
3D	StringTie	transcript	305371608	305378344	1000	+	.	transcript_id "STRG.25408.1"; gene_id "STRG.25408"
3D	StringTie	exon	305371608	305371846	1000	+	.	transcript_id "STRG.25408.1"; gene_id "STRG.25408";
3D	StringTie	exon	305371980	305372129	1000	+	.	transcript_id "STRG.25408.1"; gene_id "STRG.25408";
3D	StringTie	exon	305373044	305373087	1000	+	.	transcript_id "STRG.25408.1"; gene_id "STRG.25408";
3D	StringTie	exon	305373215	305373358	1000	+	.	transcript_id "STRG.25408.1"; gene_id "STRG.25408";
3D	StringTie	exon	305377874	305378344	1000	+	.	transcript_id "STRG.25408.1"; gene_id "STRG.25408";
3D	StringTie	transcript	305378701	305382773	1000	+	.	transcript_id "STRG.25409.1"; gene_id "STRG.25409"
3D	StringTie	exon	305378701	305379044	1000	+	.	transcript_id "STRG.25409.1"; gene_id "STRG.25409";
3D	StringTie	exon	305380934	305381015	1000	+	.	transcript_id "STRG.25409.1"; gene_id "STRG.25409";
3D	StringTie	exon	305382395	305382773	1000	+	.	transcript_id "STRG.25409.1"; gene_id "STRG.25409";
3D	StringTie	transcript	305378701	305382773	1000	+	.	transcript_id "STRG.25409.2"; gene_id "STRG.25409"
3D	StringTie	exon	305378701	305379044	1000	+	.	transcript_id "STRG.25409.2"; gene_id "STRG.25409";
3D	StringTie	exon	305380934	305382773	1000	+	.	transcript_id "STRG.25409.2"; gene_id "STRG.25409";
3D	StringTie	transcript	306146556	306150046	1000	+	.	transcript_id "STRG.25411.1"; gene_id "STRG.25411"
3D	StringTie	exon	306146556	306146919	1000	+	.	transcript_id "STRG.25411.1"; gene_id "STRG.25411";
3D	StringTie	exon	306147039	306147070	1000	+	.	transcript_id "STRG.25411.1"; gene_id "STRG.25411";
3D	StringTie	exon	306147517	306147617	1000	+	.	transcript_id "STRG.25411.1"; gene_id "STRG.25411";
3D	StringTie	exon	306147698	306147770	1000	+	.	transcript_id "STRG.25411.1"; gene_id "STRG.25411";
3D	StringTie	exon	306147900	306147931	1000	+	.	transcript_id "STRG.25411.1"; gene_id "STRG.25411";
3D	StringTie	exon	306148195	306148285	1000	+	.	transcript_id "STRG.25411.1"; gene_id "STRG.25411";
3D	StringTie	exon	306148692	306148803	1000	+	.	transcript_id "STRG.25411.1"; gene_id "STRG.25411";
3D	StringTie	exon	306149405	306150046	1000	+	.	transcript_id "STRG.25411.1"; gene_id "STRG.25411";
3D	StringTie	transcript	306210472	306217039	1000	-	.	transcript_id "STRG.25412.1"; gene_id "STRG.25412"
3D	StringTie	exon	306210472	306211270	1000	-	.	transcript_id "STRG.25412.1"; gene_id "STRG.25412";
3D	StringTie	exon	306211357	306211504	1000	-	.	transcript_id "STRG.25412.1"; gene_id "STRG.25412";
3D	StringTie	exon	306211596	306211711	1000	-	.	transcript_id "STRG.25412.1"; gene_id "STRG.25412";
3D	StringTie	exon	306211813	306211995	1000	-	.	transcript_id "STRG.25412.1"; gene_id "STRG.25412";
3D	StringTie	exon	306212073	306212261	1000	-	.	transcript_id "STRG.25412.1"; gene_id "STRG.25412";
3D	StringTie	exon	306212343	306212492	1000	-	.	transcript_id "STRG.25412.1"; gene_id "STRG.25412";
3D	StringTie	exon	306212586	306212807	1000	-	.	transcript_id "STRG.25412.1"; gene_id "STRG.25412";
3D	StringTie	exon	306212888	306213035	1000	-	.	transcript_id "STRG.25412.1"; gene_id "STRG.25412";
3D	StringTie	exon	306213191	306213288	1000	-	.	transcript_id "STRG.25412.1"; gene_id "STRG.25412";
3D	StringTie	exon	306213405	306213590	1000	-	.	transcript_id "STRG.25412.1"; gene_id "STRG.25412";
3D	StringTie	exon	306213792	306213968	1000	-	.	transcript_id "STRG.25412.1"; gene_id "STRG.25412";
3D	StringTie	exon	306214045	306214194	1000	-	.	transcript_id "STRG.25412.1"; gene_id "STRG.25412";
3D	StringTie	exon	306214556	306214697	1000	-	.	transcript_id "STRG.25412.1"; gene_id "STRG.25412";
3D	StringTie	exon	306214779	306214896	1000	-	.	transcript_id "STRG.25412.1"; gene_id "STRG.25412";
3D	StringTie	exon	306214983	306215169	1000	-	.	transcript_id "STRG.25412.1"; gene_id "STRG.25412";
3D	StringTie	exon	306215308	306215402	1000	-	.	transcript_id "STRG.25412.1"; gene_id "STRG.25412";
3D	StringTie	exon	306215521	306215575	1000	-	.	transcript_id "STRG.25412.1"; gene_id "STRG.25412";
3D	StringTie	exon	306215663	306215854	1000	-	.	transcript_id "STRG.25412.1"; gene_id "STRG.25412";
3D	StringTie	exon	306215944	306216140	1000	-	.	transcript_id "STRG.25412.1"; gene_id "STRG.25412";
3D	StringTie	exon	306216709	306217039	1000	-	.	transcript_id "STRG.25412.1"; gene_id "STRG.25412";
3D	StringTie	transcript	307168623	307170454	1000	-	.	transcript_id "STRG.25413.1"; gene_id "STRG.25413"
3D	StringTie	exon	307168623	307169714	1000	-	.	transcript_id "STRG.25413.1"; gene_id "STRG.25413";
3D	StringTie	exon	307169851	307170454	1000	-	.	transcript_id "STRG.25413.1"; gene_id "STRG.25413";
3D	StringTie	transcript	307517969	307522481	1000	-	.	transcript_id "STRG.25414.1"; gene_id "STRG.25414"
3D	StringTie	exon	307517969	307518256	1000	-	.	transcript_id "STRG.25414.1"; gene_id "STRG.25414";
3D	StringTie	exon	307518343	307518432	1000	-	.	transcript_id "STRG.25414.1"; gene_id "STRG.25414";
3D	StringTie	exon	307520953	307521134	1000	-	.	transcript_id "STRG.25414.1"; gene_id "STRG.25414";
3D	StringTie	exon	307521270	307522039	1000	-	.	transcript_id "STRG.25414.1"; gene_id "STRG.25414";
3D	StringTie	exon	307522144	307522481	1000	-	.	transcript_id "STRG.25414.1"; gene_id "STRG.25414";
3D	StringTie	transcript	308157716	308166119	1000	+	.	transcript_id "STRG.25416.1"; gene_id "STRG.25416"
3D	StringTie	exon	308157716	308158420	1000	+	.	transcript_id "STRG.25416.1"; gene_id "STRG.25416";
3D	StringTie	exon	308159252	308159356	1000	+	.	transcript_id "STRG.25416.1"; gene_id "STRG.25416";
3D	StringTie	exon	308159949	308160059	1000	+	.	transcript_id "STRG.25416.1"; gene_id "STRG.25416";
3D	StringTie	exon	308160562	308160744	1000	+	.	transcript_id "STRG.25416.1"; gene_id "STRG.25416";
3D	StringTie	exon	308160866	308160992	1000	+	.	transcript_id "STRG.25416.1"; gene_id "STRG.25416";
3D	StringTie	exon	308161140	308161201	1000	+	.	transcript_id "STRG.25416.1"; gene_id "STRG.25416";
3D	StringTie	exon	308161391	308161477	1000	+	.	transcript_id "STRG.25416.1"; gene_id "STRG.25416";
3D	StringTie	exon	308162036	308162122	1000	+	.	transcript_id "STRG.25416.1"; gene_id "STRG.25416";
3D	StringTie	exon	308162565	308162678	1000	+	.	transcript_id "STRG.25416.1"; gene_id "STRG.25416";
3D	StringTie	exon	308162871	308162999	1000	+	.	transcript_id "STRG.25416.1"; gene_id "STRG.25416";
3D	StringTie	exon	308163229	308163291	1000	+	.	transcript_id "STRG.25416.1"; gene_id "STRG.25416";
3D	StringTie	exon	308163972	308164133	1000	+	.	transcript_id "STRG.25416.1"; gene_id "STRG.25416";
3D	StringTie	exon	308164240	308164358	1000	+	.	transcript_id "STRG.25416.1"; gene_id "STRG.25416";
3D	StringTie	exon	308164443	308166119	1000	+	.	transcript_id "STRG.25416.1"; gene_id "STRG.25416";
3D	StringTie	transcript	308558837	308563830	1000	+	.	transcript_id "STRG.25415.1"; gene_id "STRG.25415"
3D	StringTie	exon	308558837	308559907	1000	+	.	transcript_id "STRG.25415.1"; gene_id "STRG.25415";
3D	StringTie	exon	308560571	308560772	1000	+	.	transcript_id "STRG.25415.1"; gene_id "STRG.25415";
3D	StringTie	exon	308560885	308561069	1000	+	.	transcript_id "STRG.25415.1"; gene_id "STRG.25415";
3D	StringTie	exon	308561162	308561495	1000	+	.	transcript_id "STRG.25415.1"; gene_id "STRG.25415";
3D	StringTie	exon	308561573	308561777	1000	+	.	transcript_id "STRG.25415.1"; gene_id "STRG.25415";
3D	StringTie	exon	308561992	308562098	1000	+	.	transcript_id "STRG.25415.1"; gene_id "STRG.25415";
3D	StringTie	exon	308562184	308563830	1000	+	.	transcript_id "STRG.25415.1"; gene_id "STRG.25415";
3D	StringTie	transcript	308957549	308969385	1000	-	.	transcript_id "STRG.25417.1"; gene_id "STRG.25417"
3D	StringTie	exon	308957549	308957989	1000	-	.	transcript_id "STRG.25417.1"; gene_id "STRG.25417";
3D	StringTie	exon	308960935	308961081	1000	-	.	transcript_id "STRG.25417.1"; gene_id "STRG.25417";
3D	StringTie	exon	308961170	308961223	1000	-	.	transcript_id "STRG.25417.1"; gene_id "STRG.25417";
3D	StringTie	exon	308961297	308961376	1000	-	.	transcript_id "STRG.25417.1"; gene_id "STRG.25417";
3D	StringTie	exon	308961812	308961864	1000	-	.	transcript_id "STRG.25417.1"; gene_id "STRG.25417";
3D	StringTie	exon	308961967	308962004	1000	-	.	transcript_id "STRG.25417.1"; gene_id "STRG.25417";
3D	StringTie	exon	308962529	308962741	1000	-	.	transcript_id "STRG.25417.1"; gene_id "STRG.25417";
3D	StringTie	exon	308962985	308963041	1000	-	.	transcript_id "STRG.25417.1"; gene_id "STRG.25417";
3D	StringTie	exon	308963128	308963184	1000	-	.	transcript_id "STRG.25417.1"; gene_id "STRG.25417";
3D	StringTie	exon	308963260	308963358	1000	-	.	transcript_id "STRG.25417.1"; gene_id "STRG.25417";
3D	StringTie	exon	308963436	308963489	1000	-	.	transcript_id "STRG.25417.1"; gene_id "STRG.25417";
3D	StringTie	exon	308967236	308967477	1000	-	.	transcript_id "STRG.25417.1"; gene_id "STRG.25417";
3D	StringTie	exon	308968985	308969385	1000	-	.	transcript_id "STRG.25417.1"; gene_id "STRG.25417";
3D	StringTie	transcript	309242255	309252076	1000	-	.	transcript_id "STRG.25418.1"; gene_id "STRG.25418"
3D	StringTie	exon	309242255	309243084	1000	-	.	transcript_id "STRG.25418.1"; gene_id "STRG.25418";
3D	StringTie	exon	309243193	309243286	1000	-	.	transcript_id "STRG.25418.1"; gene_id "STRG.25418";
3D	StringTie	exon	309243367	309243447	1000	-	.	transcript_id "STRG.25418.1"; gene_id "STRG.25418";
3D	StringTie	exon	309243548	309243596	1000	-	.	transcript_id "STRG.25418.1"; gene_id "STRG.25418";
3D	StringTie	exon	309243698	309243783	1000	-	.	transcript_id "STRG.25418.1"; gene_id "STRG.25418";
3D	StringTie	exon	309243920	309244147	1000	-	.	transcript_id "STRG.25418.1"; gene_id "STRG.25418";
3D	StringTie	exon	309244252	309244290	1000	-	.	transcript_id "STRG.25418.1"; gene_id "STRG.25418";
3D	StringTie	exon	309244372	309244461	1000	-	.	transcript_id "STRG.25418.1"; gene_id "STRG.25418";
3D	StringTie	exon	309244557	309244619	1000	-	.	transcript_id "STRG.25418.1"; gene_id "STRG.25418";
3D	StringTie	exon	309244707	309244776	1000	-	.	transcript_id "STRG.25418.1"; gene_id "STRG.25418";
3D	StringTie	exon	309244863	309244909	1000	-	.	transcript_id "STRG.25418.1"; gene_id "STRG.25418";
3D	StringTie	exon	309244993	309245055	1000	-	.	transcript_id "STRG.25418.1"; gene_id "STRG.25418";
3D	StringTie	exon	309245148	309245198	1000	-	.	transcript_id "STRG.25418.1"; gene_id "STRG.25418";
3D	StringTie	exon	309245287	309245370	1000	-	.	transcript_id "STRG.25418.1"; gene_id "STRG.25418";
3D	StringTie	exon	309245547	309245611	1000	-	.	transcript_id "STRG.25418.1"; gene_id "STRG.25418";
3D	StringTie	exon	309245712	309245768	1000	-	.	transcript_id "STRG.25418.1"; gene_id "STRG.25418";
3D	StringTie	exon	309245859	309245976	1000	-	.	transcript_id "STRG.25418.1"; gene_id "STRG.25418";
3D	StringTie	exon	309246071	309246121	1000	-	.	transcript_id "STRG.25418.1"; gene_id "STRG.25418";
3D	StringTie	exon	309246753	309246839	1000	-	.	transcript_id "STRG.25418.1"; gene_id "STRG.25418";
3D	StringTie	exon	309246926	309247005	1000	-	.	transcript_id "STRG.25418.1"; gene_id "STRG.25418";
3D	StringTie	exon	309251718	309252076	1000	-	.	transcript_id "STRG.25418.1"; gene_id "STRG.25418";
3D	StringTie	transcript	310099322	310111040	1000	-	.	transcript_id "STRG.25421.1"; gene_id "STRG.25421"
3D	StringTie	exon	310099322	310100207	1000	-	.	transcript_id "STRG.25421.1"; gene_id "STRG.25421";
3D	StringTie	exon	310100466	310100566	1000	-	.	transcript_id "STRG.25421.1"; gene_id "STRG.25421";
3D	StringTie	exon	310100650	310100761	1000	-	.	transcript_id "STRG.25421.1"; gene_id "STRG.25421";
3D	StringTie	exon	310100838	310100896	1000	-	.	transcript_id "STRG.25421.1"; gene_id "STRG.25421";
3D	StringTie	exon	310100967	310101064	1000	-	.	transcript_id "STRG.25421.1"; gene_id "STRG.25421";
3D	StringTie	exon	310101850	310101906	1000	-	.	transcript_id "STRG.25421.1"; gene_id "STRG.25421";
3D	StringTie	exon	310102618	310102749	1000	-	.	transcript_id "STRG.25421.1"; gene_id "STRG.25421";
3D	StringTie	exon	310102868	310102981	1000	-	.	transcript_id "STRG.25421.1"; gene_id "STRG.25421";
3D	StringTie	exon	310103053	310103185	1000	-	.	transcript_id "STRG.25421.1"; gene_id "STRG.25421";
3D	StringTie	exon	310103269	310103499	1000	-	.	transcript_id "STRG.25421.1"; gene_id "STRG.25421";
3D	StringTie	exon	310103576	310103658	1000	-	.	transcript_id "STRG.25421.1"; gene_id "STRG.25421";
3D	StringTie	exon	310103786	310103914	1000	-	.	transcript_id "STRG.25421.1"; gene_id "STRG.25421";
3D	StringTie	exon	310104732	310104827	1000	-	.	transcript_id "STRG.25421.1"; gene_id "STRG.25421";
3D	StringTie	exon	310104936	310104990	1000	-	.	transcript_id "STRG.25421.1"; gene_id "STRG.25421";
3D	StringTie	exon	310105671	310105741	1000	-	.	transcript_id "STRG.25421.1"; gene_id "STRG.25421";
3D	StringTie	exon	310105837	310105890	1000	-	.	transcript_id "STRG.25421.1"; gene_id "STRG.25421";
3D	StringTie	exon	310106038	310106115	1000	-	.	transcript_id "STRG.25421.1"; gene_id "STRG.25421";
3D	StringTie	exon	310106370	310106502	1000	-	.	transcript_id "STRG.25421.1"; gene_id "STRG.25421";
3D	StringTie	exon	310107228	310107343	1000	-	.	transcript_id "STRG.25421.1"; gene_id "STRG.25421";
3D	StringTie	exon	310107425	310107496	1000	-	.	transcript_id "STRG.25421.1"; gene_id "STRG.25421";
3D	StringTie	exon	310108320	310108425	1000	-	.	transcript_id "STRG.25421.1"; gene_id "STRG.25421";
3D	StringTie	exon	310108897	310109012	1000	-	.	transcript_id "STRG.25421.1"; gene_id "STRG.25421";
3D	StringTie	exon	310109386	310109535	1000	-	.	transcript_id "STRG.25421.1"; gene_id "STRG.25421";
3D	StringTie	exon	310109637	310109719	1000	-	.	transcript_id "STRG.25421.1"; gene_id "STRG.25421";
3D	StringTie	exon	310109820	310109898	1000	-	.	transcript_id "STRG.25421.1"; gene_id "STRG.25421";
3D	StringTie	exon	310110794	310111040	1000	-	.	transcript_id "STRG.25421.1"; gene_id "STRG.25421";
3D	StringTie	transcript	310785404	310793986	1000	+	.	transcript_id "STRG.25420.1"; gene_id "STRG.25420"
3D	StringTie	exon	310785404	310785590	1000	+	.	transcript_id "STRG.25420.1"; gene_id "STRG.25420";
3D	StringTie	exon	310785861	310786027	1000	+	.	transcript_id "STRG.25420.1"; gene_id "STRG.25420";
3D	StringTie	exon	310786177	310786259	1000	+	.	transcript_id "STRG.25420.1"; gene_id "STRG.25420";
3D	StringTie	exon	310786346	310786448	1000	+	.	transcript_id "STRG.25420.1"; gene_id "STRG.25420";
3D	StringTie	exon	310786807	310787009	1000	+	.	transcript_id "STRG.25420.1"; gene_id "STRG.25420";
3D	StringTie	exon	310787083	310787639	1000	+	.	transcript_id "STRG.25420.1"; gene_id "STRG.25420";
3D	StringTie	exon	310787746	310787907	1000	+	.	transcript_id "STRG.25420.1"; gene_id "STRG.25420";
3D	StringTie	exon	310787997	310788027	1000	+	.	transcript_id "STRG.25420.1"; gene_id "STRG.25420";
3D	StringTie	exon	310788756	310788829	1000	+	.	transcript_id "STRG.25420.1"; gene_id "STRG.25420";
3D	StringTie	exon	310789269	310789383	1000	+	.	transcript_id "STRG.25420.1"; gene_id "STRG.25420";
3D	StringTie	exon	310790678	310790760	1000	+	.	transcript_id "STRG.25420.1"; gene_id "STRG.25420";
3D	StringTie	exon	310790918	310791032	1000	+	.	transcript_id "STRG.25420.1"; gene_id "STRG.25420";
3D	StringTie	exon	310791459	310791541	1000	+	.	transcript_id "STRG.25420.1"; gene_id "STRG.25420";
3D	StringTie	exon	310792431	310792542	1000	+	.	transcript_id "STRG.25420.1"; gene_id "STRG.25420";
3D	StringTie	exon	310792650	310792757	1000	+	.	transcript_id "STRG.25420.1"; gene_id "STRG.25420";
3D	StringTie	exon	310793378	310793986	1000	+	.	transcript_id "STRG.25420.1"; gene_id "STRG.25420";
3D	StringTie	transcript	310785404	310793986	1000	+	.	transcript_id "STRG.25420.2"; gene_id "STRG.25420"
3D	StringTie	exon	310785404	310785590	1000	+	.	transcript_id "STRG.25420.2"; gene_id "STRG.25420";
3D	StringTie	exon	310785861	310786027	1000	+	.	transcript_id "STRG.25420.2"; gene_id "STRG.25420";
3D	StringTie	exon	310786177	310786259	1000	+	.	transcript_id "STRG.25420.2"; gene_id "STRG.25420";
3D	StringTie	exon	310786346	310786448	1000	+	.	transcript_id "STRG.25420.2"; gene_id "STRG.25420";
3D	StringTie	exon	310786807	310787009	1000	+	.	transcript_id "STRG.25420.2"; gene_id "STRG.25420";
3D	StringTie	exon	310787083	310787639	1000	+	.	transcript_id "STRG.25420.2"; gene_id "STRG.25420";
3D	StringTie	exon	310787746	310787907	1000	+	.	transcript_id "STRG.25420.2"; gene_id "STRG.25420";
3D	StringTie	exon	310787997	310788027	1000	+	.	transcript_id "STRG.25420.2"; gene_id "STRG.25420";
3D	StringTie	exon	310788756	310788829	1000	+	.	transcript_id "STRG.25420.2"; gene_id "STRG.25420";
3D	StringTie	exon	310789269	310789383	1000	+	.	transcript_id "STRG.25420.2"; gene_id "STRG.25420";
3D	StringTie	exon	310790678	310790760	1000	+	.	transcript_id "STRG.25420.2"; gene_id "STRG.25420";
3D	StringTie	exon	310790918	310791032	1000	+	.	transcript_id "STRG.25420.2"; gene_id "STRG.25420";
3D	StringTie	exon	310791459	310791541	1000	+	.	transcript_id "STRG.25420.2"; gene_id "STRG.25420";
3D	StringTie	exon	310792434	310792542	1000	+	.	transcript_id "STRG.25420.2"; gene_id "STRG.25420";
3D	StringTie	exon	310792650	310792757	1000	+	.	transcript_id "STRG.25420.2"; gene_id "STRG.25420";
3D	StringTie	exon	310793378	310793986	1000	+	.	transcript_id "STRG.25420.2"; gene_id "STRG.25420";
3D	StringTie	transcript	310785404	310793986	1000	+	.	transcript_id "STRG.25420.3"; gene_id "STRG.25420"
3D	StringTie	exon	310785404	310785590	1000	+	.	transcript_id "STRG.25420.3"; gene_id "STRG.25420";
3D	StringTie	exon	310785861	310786027	1000	+	.	transcript_id "STRG.25420.3"; gene_id "STRG.25420";
3D	StringTie	exon	310786177	310786259	1000	+	.	transcript_id "STRG.25420.3"; gene_id "STRG.25420";
3D	StringTie	exon	310786346	310786448	1000	+	.	transcript_id "STRG.25420.3"; gene_id "STRG.25420";
3D	StringTie	exon	310786807	310787009	1000	+	.	transcript_id "STRG.25420.3"; gene_id "STRG.25420";
3D	StringTie	exon	310787083	310787555	1000	+	.	transcript_id "STRG.25420.3"; gene_id "STRG.25420";
3D	StringTie	exon	310787746	310787907	1000	+	.	transcript_id "STRG.25420.3"; gene_id "STRG.25420";
3D	StringTie	exon	310787997	310788027	1000	+	.	transcript_id "STRG.25420.3"; gene_id "STRG.25420";
3D	StringTie	exon	310788756	310788829	1000	+	.	transcript_id "STRG.25420.3"; gene_id "STRG.25420";
3D	StringTie	exon	310789269	310789383	1000	+	.	transcript_id "STRG.25420.3"; gene_id "STRG.25420";
3D	StringTie	exon	310790678	310790760	1000	+	.	transcript_id "STRG.25420.3"; gene_id "STRG.25420";
3D	StringTie	exon	310790918	310791032	1000	+	.	transcript_id "STRG.25420.3"; gene_id "STRG.25420";
3D	StringTie	exon	310791459	310791541	1000	+	.	transcript_id "STRG.25420.3"; gene_id "STRG.25420";
3D	StringTie	exon	310792431	310792542	1000	+	.	transcript_id "STRG.25420.3"; gene_id "STRG.25420";
3D	StringTie	exon	310792650	310792757	1000	+	.	transcript_id "STRG.25420.3"; gene_id "STRG.25420";
3D	StringTie	exon	310793378	310793986	1000	+	.	transcript_id "STRG.25420.3"; gene_id "STRG.25420";
3D	StringTie	transcript	310785404	310793986	1000	+	.	transcript_id "STRG.25420.4"; gene_id "STRG.25420"
3D	StringTie	exon	310785404	310785590	1000	+	.	transcript_id "STRG.25420.4"; gene_id "STRG.25420";
3D	StringTie	exon	310785861	310786027	1000	+	.	transcript_id "STRG.25420.4"; gene_id "STRG.25420";
3D	StringTie	exon	310786177	310786259	1000	+	.	transcript_id "STRG.25420.4"; gene_id "STRG.25420";
3D	StringTie	exon	310786346	310786448	1000	+	.	transcript_id "STRG.25420.4"; gene_id "STRG.25420";
3D	StringTie	exon	310786807	310787009	1000	+	.	transcript_id "STRG.25420.4"; gene_id "STRG.25420";
3D	StringTie	exon	310787083	310787555	1000	+	.	transcript_id "STRG.25420.4"; gene_id "STRG.25420";
3D	StringTie	exon	310787746	310787907	1000	+	.	transcript_id "STRG.25420.4"; gene_id "STRG.25420";
3D	StringTie	exon	310787997	310788027	1000	+	.	transcript_id "STRG.25420.4"; gene_id "STRG.25420";
3D	StringTie	exon	310788756	310788829	1000	+	.	transcript_id "STRG.25420.4"; gene_id "STRG.25420";
3D	StringTie	exon	310789269	310789383	1000	+	.	transcript_id "STRG.25420.4"; gene_id "STRG.25420";
3D	StringTie	exon	310790678	310790760	1000	+	.	transcript_id "STRG.25420.4"; gene_id "STRG.25420";
3D	StringTie	exon	310790918	310791032	1000	+	.	transcript_id "STRG.25420.4"; gene_id "STRG.25420";
3D	StringTie	exon	310791459	310791541	1000	+	.	transcript_id "STRG.25420.4"; gene_id "STRG.25420";
3D	StringTie	exon	310792434	310792542	1000	+	.	transcript_id "STRG.25420.4"; gene_id "STRG.25420";
3D	StringTie	exon	310792650	310792757	1000	+	.	transcript_id "STRG.25420.4"; gene_id "STRG.25420";
3D	StringTie	exon	310793378	310793986	1000	+	.	transcript_id "STRG.25420.4"; gene_id "STRG.25420";
3D	StringTie	transcript	310809622	310811797	1000	-	.	transcript_id "STRG.25419.1"; gene_id "STRG.25419"
3D	StringTie	exon	310809622	310810269	1000	-	.	transcript_id "STRG.25419.1"; gene_id "STRG.25419";
3D	StringTie	exon	310810350	310810415	1000	-	.	transcript_id "STRG.25419.1"; gene_id "STRG.25419";
3D	StringTie	exon	310810488	310810558	1000	-	.	transcript_id "STRG.25419.1"; gene_id "STRG.25419";
3D	StringTie	exon	310811182	310811262	1000	-	.	transcript_id "STRG.25419.1"; gene_id "STRG.25419";
3D	StringTie	exon	310811362	310811797	1000	-	.	transcript_id "STRG.25419.1"; gene_id "STRG.25419";
3D	StringTie	transcript	310823593	310825998	1000	-	.	transcript_id "STRG.25422.1"; gene_id "STRG.25422"
3D	StringTie	exon	310823593	310824069	1000	-	.	transcript_id "STRG.25422.1"; gene_id "STRG.25422";
3D	StringTie	exon	310824557	310824710	1000	-	.	transcript_id "STRG.25422.1"; gene_id "STRG.25422";
3D	StringTie	exon	310824812	310824908	1000	-	.	transcript_id "STRG.25422.1"; gene_id "STRG.25422";
3D	StringTie	exon	310824995	310825167	1000	-	.	transcript_id "STRG.25422.1"; gene_id "STRG.25422";
3D	StringTie	exon	310825287	310825490	1000	-	.	transcript_id "STRG.25422.1"; gene_id "STRG.25422";
3D	StringTie	exon	310825560	310825727	1000	-	.	transcript_id "STRG.25422.1"; gene_id "STRG.25422";
3D	StringTie	exon	310825839	310825998	1000	-	.	transcript_id "STRG.25422.1"; gene_id "STRG.25422";
3D	StringTie	transcript	310898932	310900834	1000	+	.	transcript_id "STRG.25423.2"; gene_id "STRG.25423"
3D	StringTie	exon	310898932	310899426	1000	+	.	transcript_id "STRG.25423.2"; gene_id "STRG.25423";
3D	StringTie	exon	310899711	310900834	1000	+	.	transcript_id "STRG.25423.2"; gene_id "STRG.25423";
3D	StringTie	transcript	310898932	310903695	1000	+	.	transcript_id "STRG.25423.1"; gene_id "STRG.25423"
3D	StringTie	exon	310898932	310899426	1000	+	.	transcript_id "STRG.25423.1"; gene_id "STRG.25423";
3D	StringTie	exon	310900898	310901025	1000	+	.	transcript_id "STRG.25423.1"; gene_id "STRG.25423";
3D	StringTie	exon	310901100	310901198	1000	+	.	transcript_id "STRG.25423.1"; gene_id "STRG.25423";
3D	StringTie	exon	310901287	310901445	1000	+	.	transcript_id "STRG.25423.1"; gene_id "STRG.25423";
3D	StringTie	exon	310902070	310902156	1000	+	.	transcript_id "STRG.25423.1"; gene_id "STRG.25423";
3D	StringTie	exon	310902259	310902350	1000	+	.	transcript_id "STRG.25423.1"; gene_id "STRG.25423";
3D	StringTie	exon	310902498	310902572	1000	+	.	transcript_id "STRG.25423.1"; gene_id "STRG.25423";
3D	StringTie	exon	310903155	310903695	1000	+	.	transcript_id "STRG.25423.1"; gene_id "STRG.25423";
3D	StringTie	transcript	310924510	310935770	1000	+	.	transcript_id "STRG.25424.1"; gene_id "STRG.25424"
3D	StringTie	exon	310924510	310925008	1000	+	.	transcript_id "STRG.25424.1"; gene_id "STRG.25424";
3D	StringTie	exon	310933115	310933221	1000	+	.	transcript_id "STRG.25424.1"; gene_id "STRG.25424";
3D	StringTie	exon	310933317	310933372	1000	+	.	transcript_id "STRG.25424.1"; gene_id "STRG.25424";
3D	StringTie	exon	310933491	310933715	1000	+	.	transcript_id "STRG.25424.1"; gene_id "STRG.25424";
3D	StringTie	exon	310933791	310933997	1000	+	.	transcript_id "STRG.25424.1"; gene_id "STRG.25424";
3D	StringTie	exon	310934069	310934155	1000	+	.	transcript_id "STRG.25424.1"; gene_id "STRG.25424";
3D	StringTie	exon	310934236	310934331	1000	+	.	transcript_id "STRG.25424.1"; gene_id "STRG.25424";
3D	StringTie	exon	310934417	310934632	1000	+	.	transcript_id "STRG.25424.1"; gene_id "STRG.25424";
3D	StringTie	exon	310934710	310934892	1000	+	.	transcript_id "STRG.25424.1"; gene_id "STRG.25424";
3D	StringTie	exon	310935040	310935770	1000	+	.	transcript_id "STRG.25424.1"; gene_id "STRG.25424";
3D	StringTie	transcript	310999106	311002535	1000	+	.	transcript_id "STRG.25425.1"; gene_id "STRG.25425"
3D	StringTie	exon	310999106	310999508	1000	+	.	transcript_id "STRG.25425.1"; gene_id "STRG.25425";
3D	StringTie	exon	310999823	310999929	1000	+	.	transcript_id "STRG.25425.1"; gene_id "STRG.25425";
3D	StringTie	exon	311000011	311000066	1000	+	.	transcript_id "STRG.25425.1"; gene_id "STRG.25425";
3D	StringTie	exon	311000187	311000393	1000	+	.	transcript_id "STRG.25425.1"; gene_id "STRG.25425";
3D	StringTie	exon	311000476	311000682	1000	+	.	transcript_id "STRG.25425.1"; gene_id "STRG.25425";
3D	StringTie	exon	311000759	311000845	1000	+	.	transcript_id "STRG.25425.1"; gene_id "STRG.25425";
3D	StringTie	exon	311000942	311001037	1000	+	.	transcript_id "STRG.25425.1"; gene_id "STRG.25425";
3D	StringTie	exon	311001145	311001360	1000	+	.	transcript_id "STRG.25425.1"; gene_id "STRG.25425";
3D	StringTie	exon	311001441	311001623	1000	+	.	transcript_id "STRG.25425.1"; gene_id "STRG.25425";
3D	StringTie	exon	311001783	311002535	1000	+	.	transcript_id "STRG.25425.1"; gene_id "STRG.25425";
3D	StringTie	transcript	311086331	311089628	1000	+	.	transcript_id "STRG.25426.1"; gene_id "STRG.25426"
3D	StringTie	exon	311086331	311087242	1000	+	.	transcript_id "STRG.25426.1"; gene_id "STRG.25426";
3D	StringTie	exon	311087843	311089628	1000	+	.	transcript_id "STRG.25426.1"; gene_id "STRG.25426";
3D	StringTie	transcript	311113227	311120961	1000	-	.	transcript_id "STRG.25427.1"; gene_id "STRG.25427"
3D	StringTie	exon	311113227	311114174	1000	-	.	transcript_id "STRG.25427.1"; gene_id "STRG.25427";
3D	StringTie	exon	311114259	311114312	1000	-	.	transcript_id "STRG.25427.1"; gene_id "STRG.25427";
3D	StringTie	exon	311114526	311114615	1000	-	.	transcript_id "STRG.25427.1"; gene_id "STRG.25427";
3D	StringTie	exon	311114689	311114970	1000	-	.	transcript_id "STRG.25427.1"; gene_id "STRG.25427";
3D	StringTie	exon	311115111	311115259	1000	-	.	transcript_id "STRG.25427.1"; gene_id "STRG.25427";
3D	StringTie	exon	311115571	311115700	1000	-	.	transcript_id "STRG.25427.1"; gene_id "STRG.25427";
3D	StringTie	exon	311115850	311115930	1000	-	.	transcript_id "STRG.25427.1"; gene_id "STRG.25427";
3D	StringTie	exon	311116005	311116130	1000	-	.	transcript_id "STRG.25427.1"; gene_id "STRG.25427";
3D	StringTie	exon	311116364	311116421	1000	-	.	transcript_id "STRG.25427.1"; gene_id "STRG.25427";
3D	StringTie	exon	311116758	311116819	1000	-	.	transcript_id "STRG.25427.1"; gene_id "STRG.25427";
3D	StringTie	exon	311117204	311117254	1000	-	.	transcript_id "STRG.25427.1"; gene_id "STRG.25427";
3D	StringTie	exon	311117412	311117531	1000	-	.	transcript_id "STRG.25427.1"; gene_id "STRG.25427";
3D	StringTie	exon	311117710	311117833	1000	-	.	transcript_id "STRG.25427.1"; gene_id "STRG.25427";
3D	StringTie	exon	311118529	311118617	1000	-	.	transcript_id "STRG.25427.1"; gene_id "STRG.25427";
3D	StringTie	exon	311118717	311118806	1000	-	.	transcript_id "STRG.25427.1"; gene_id "STRG.25427";
3D	StringTie	exon	311119316	311119469	1000	-	.	transcript_id "STRG.25427.1"; gene_id "STRG.25427";
3D	StringTie	exon	311120305	311120961	1000	-	.	transcript_id "STRG.25427.1"; gene_id "STRG.25427";
3D	StringTie	transcript	311417186	311420925	1000	+	.	transcript_id "STRG.25428.1"; gene_id "STRG.25428"
3D	StringTie	exon	311417186	311418052	1000	+	.	transcript_id "STRG.25428.1"; gene_id "STRG.25428";
3D	StringTie	exon	311418503	311418623	1000	+	.	transcript_id "STRG.25428.1"; gene_id "STRG.25428";
3D	StringTie	exon	311418884	311419058	1000	+	.	transcript_id "STRG.25428.1"; gene_id "STRG.25428";
3D	StringTie	exon	311419860	311419930	1000	+	.	transcript_id "STRG.25428.1"; gene_id "STRG.25428";
3D	StringTie	exon	311420025	311420925	1000	+	.	transcript_id "STRG.25428.1"; gene_id "STRG.25428";
3D	StringTie	transcript	311423902	311429350	1000	-	.	transcript_id "STRG.25429.1"; gene_id "STRG.25429"
3D	StringTie	exon	311423902	311424714	1000	-	.	transcript_id "STRG.25429.1"; gene_id "STRG.25429";
3D	StringTie	exon	311424875	311424987	1000	-	.	transcript_id "STRG.25429.1"; gene_id "STRG.25429";
3D	StringTie	exon	311425070	311425151	1000	-	.	transcript_id "STRG.25429.1"; gene_id "STRG.25429";
3D	StringTie	exon	311425226	311425321	1000	-	.	transcript_id "STRG.25429.1"; gene_id "STRG.25429";
3D	StringTie	exon	311425391	311425448	1000	-	.	transcript_id "STRG.25429.1"; gene_id "STRG.25429";
3D	StringTie	exon	311425651	311425746	1000	-	.	transcript_id "STRG.25429.1"; gene_id "STRG.25429";
3D	StringTie	exon	311425822	311425895	1000	-	.	transcript_id "STRG.25429.1"; gene_id "STRG.25429";
3D	StringTie	exon	311426056	311426118	1000	-	.	transcript_id "STRG.25429.1"; gene_id "STRG.25429";
3D	StringTie	exon	311428240	311428449	1000	-	.	transcript_id "STRG.25429.1"; gene_id "STRG.25429";
3D	StringTie	exon	311428814	311429350	1000	-	.	transcript_id "STRG.25429.1"; gene_id "STRG.25429";
3D	StringTie	transcript	311423902	311429350	1000	-	.	transcript_id "STRG.25429.2"; gene_id "STRG.25429"
3D	StringTie	exon	311423902	311424714	1000	-	.	transcript_id "STRG.25429.2"; gene_id "STRG.25429";
3D	StringTie	exon	311424875	311424987	1000	-	.	transcript_id "STRG.25429.2"; gene_id "STRG.25429";
3D	StringTie	exon	311425070	311425151	1000	-	.	transcript_id "STRG.25429.2"; gene_id "STRG.25429";
3D	StringTie	exon	311425226	311425321	1000	-	.	transcript_id "STRG.25429.2"; gene_id "STRG.25429";
3D	StringTie	exon	311425391	311425448	1000	-	.	transcript_id "STRG.25429.2"; gene_id "STRG.25429";
3D	StringTie	exon	311425651	311425746	1000	-	.	transcript_id "STRG.25429.2"; gene_id "STRG.25429";
3D	StringTie	exon	311425822	311425895	1000	-	.	transcript_id "STRG.25429.2"; gene_id "STRG.25429";
3D	StringTie	exon	311426056	311426118	1000	-	.	transcript_id "STRG.25429.2"; gene_id "STRG.25429";
3D	StringTie	exon	311428061	311428161	1000	-	.	transcript_id "STRG.25429.2"; gene_id "STRG.25429";
3D	StringTie	exon	311428240	311428449	1000	-	.	transcript_id "STRG.25429.2"; gene_id "STRG.25429";
3D	StringTie	exon	311428814	311429350	1000	-	.	transcript_id "STRG.25429.2"; gene_id "STRG.25429";
3D	StringTie	transcript	311423902	311429350	1000	-	.	transcript_id "STRG.25429.3"; gene_id "STRG.25429"
3D	StringTie	exon	311423902	311424714	1000	-	.	transcript_id "STRG.25429.3"; gene_id "STRG.25429";
3D	StringTie	exon	311424875	311424987	1000	-	.	transcript_id "STRG.25429.3"; gene_id "STRG.25429";
3D	StringTie	exon	311425070	311425151	1000	-	.	transcript_id "STRG.25429.3"; gene_id "STRG.25429";
3D	StringTie	exon	311425226	311425321	1000	-	.	transcript_id "STRG.25429.3"; gene_id "STRG.25429";
3D	StringTie	exon	311425391	311425448	1000	-	.	transcript_id "STRG.25429.3"; gene_id "STRG.25429";
3D	StringTie	exon	311425651	311425746	1000	-	.	transcript_id "STRG.25429.3"; gene_id "STRG.25429";
3D	StringTie	exon	311425822	311425895	1000	-	.	transcript_id "STRG.25429.3"; gene_id "STRG.25429";
3D	StringTie	exon	311426056	311426118	1000	-	.	transcript_id "STRG.25429.3"; gene_id "STRG.25429";
3D	StringTie	exon	311428061	311428107	1000	-	.	transcript_id "STRG.25429.3"; gene_id "STRG.25429";
3D	StringTie	exon	311428240	311428449	1000	-	.	transcript_id "STRG.25429.3"; gene_id "STRG.25429";
3D	StringTie	exon	311428814	311429350	1000	-	.	transcript_id "STRG.25429.3"; gene_id "STRG.25429";
3D	StringTie	transcript	311429420	311445895	1000	+	.	transcript_id "STRG.25430.1"; gene_id "STRG.25430"
3D	StringTie	exon	311429420	311429788	1000	+	.	transcript_id "STRG.25430.1"; gene_id "STRG.25430";
3D	StringTie	exon	311429894	311429967	1000	+	.	transcript_id "STRG.25430.1"; gene_id "STRG.25430";
3D	StringTie	exon	311439569	311439649	1000	+	.	transcript_id "STRG.25430.1"; gene_id "STRG.25430";
3D	StringTie	exon	311439730	311439811	1000	+	.	transcript_id "STRG.25430.1"; gene_id "STRG.25430";
3D	StringTie	exon	311439984	311440081	1000	+	.	transcript_id "STRG.25430.1"; gene_id "STRG.25430";
3D	StringTie	exon	311440166	311440253	1000	+	.	transcript_id "STRG.25430.1"; gene_id "STRG.25430";
3D	StringTie	exon	311442990	311443344	1000	+	.	transcript_id "STRG.25430.1"; gene_id "STRG.25430";
3D	StringTie	exon	311443632	311445895	1000	+	.	transcript_id "STRG.25430.1"; gene_id "STRG.25430";
3D	StringTie	transcript	311442979	311445895	1000	-	.	transcript_id "STRG.25431.1"; gene_id "STRG.25431"
3D	StringTie	exon	311442979	311444658	1000	-	.	transcript_id "STRG.25431.1"; gene_id "STRG.25431";
3D	StringTie	exon	311444957	311445895	1000	-	.	transcript_id "STRG.25431.1"; gene_id "STRG.25431";
3D	StringTie	transcript	311444362	311445895	1000	-	.	transcript_id "STRG.25431.2"; gene_id "STRG.25431"
3D	StringTie	exon	311444362	311444658	1000	-	.	transcript_id "STRG.25431.2"; gene_id "STRG.25431";
3D	StringTie	exon	311444957	311445044	1000	-	.	transcript_id "STRG.25431.2"; gene_id "STRG.25431";
3D	StringTie	exon	311445731	311445895	1000	-	.	transcript_id "STRG.25431.2"; gene_id "STRG.25431";
3D	StringTie	transcript	311444362	311445895	1000	-	.	transcript_id "STRG.25431.3"; gene_id "STRG.25431"
3D	StringTie	exon	311444362	311444813	1000	-	.	transcript_id "STRG.25431.3"; gene_id "STRG.25431";
3D	StringTie	exon	311445249	311445895	1000	-	.	transcript_id "STRG.25431.3"; gene_id "STRG.25431";
3D	StringTie	transcript	311450151	311468057	1000	-	.	transcript_id "STRG.25434.1"; gene_id "STRG.25434"
3D	StringTie	exon	311450151	311450682	1000	-	.	transcript_id "STRG.25434.1"; gene_id "STRG.25434";
3D	StringTie	exon	311451021	311451147	1000	-	.	transcript_id "STRG.25434.1"; gene_id "STRG.25434";
3D	StringTie	exon	311451662	311451774	1000	-	.	transcript_id "STRG.25434.1"; gene_id "STRG.25434";
3D	StringTie	exon	311452053	311452208	1000	-	.	transcript_id "STRG.25434.1"; gene_id "STRG.25434";
3D	StringTie	exon	311452393	311452470	1000	-	.	transcript_id "STRG.25434.1"; gene_id "STRG.25434";
3D	StringTie	exon	311466062	311466162	1000	-	.	transcript_id "STRG.25434.1"; gene_id "STRG.25434";
3D	StringTie	exon	311467165	311467276	1000	-	.	transcript_id "STRG.25434.1"; gene_id "STRG.25434";
3D	StringTie	exon	311467804	311468057	1000	-	.	transcript_id "STRG.25434.1"; gene_id "STRG.25434";
3D	StringTie	transcript	311547348	311553441	1000	+	.	transcript_id "STRG.25433.1"; gene_id "STRG.25433"
3D	StringTie	exon	311547348	311547521	1000	+	.	transcript_id "STRG.25433.1"; gene_id "STRG.25433";
3D	StringTie	exon	311547627	311547701	1000	+	.	transcript_id "STRG.25433.1"; gene_id "STRG.25433";
3D	StringTie	exon	311548992	311549713	1000	+	.	transcript_id "STRG.25433.1"; gene_id "STRG.25433";
3D	StringTie	exon	311549841	311550022	1000	+	.	transcript_id "STRG.25433.1"; gene_id "STRG.25433";
3D	StringTie	exon	311550624	311550713	1000	+	.	transcript_id "STRG.25433.1"; gene_id "STRG.25433";
3D	StringTie	exon	311550801	311551088	1000	+	.	transcript_id "STRG.25433.1"; gene_id "STRG.25433";
3D	StringTie	exon	311551179	311551391	1000	+	.	transcript_id "STRG.25433.1"; gene_id "STRG.25433";
3D	StringTie	exon	311552744	311553441	1000	+	.	transcript_id "STRG.25433.1"; gene_id "STRG.25433";
3D	StringTie	transcript	311547348	311553441	1000	+	.	transcript_id "STRG.25433.2"; gene_id "STRG.25433"
3D	StringTie	exon	311547348	311547521	1000	+	.	transcript_id "STRG.25433.2"; gene_id "STRG.25433";
3D	StringTie	exon	311547627	311547701	1000	+	.	transcript_id "STRG.25433.2"; gene_id "STRG.25433";
3D	StringTie	exon	311548989	311549713	1000	+	.	transcript_id "STRG.25433.2"; gene_id "STRG.25433";
3D	StringTie	exon	311549841	311550022	1000	+	.	transcript_id "STRG.25433.2"; gene_id "STRG.25433";
3D	StringTie	exon	311550624	311550713	1000	+	.	transcript_id "STRG.25433.2"; gene_id "STRG.25433";
3D	StringTie	exon	311550801	311551088	1000	+	.	transcript_id "STRG.25433.2"; gene_id "STRG.25433";
3D	StringTie	exon	311551179	311551391	1000	+	.	transcript_id "STRG.25433.2"; gene_id "STRG.25433";
3D	StringTie	exon	311552744	311553441	1000	+	.	transcript_id "STRG.25433.2"; gene_id "STRG.25433";
3D	StringTie	transcript	311547348	311553441	1000	+	.	transcript_id "STRG.25433.3"; gene_id "STRG.25433"
3D	StringTie	exon	311547348	311547521	1000	+	.	transcript_id "STRG.25433.3"; gene_id "STRG.25433";
3D	StringTie	exon	311548992	311549713	1000	+	.	transcript_id "STRG.25433.3"; gene_id "STRG.25433";
3D	StringTie	exon	311549841	311550022	1000	+	.	transcript_id "STRG.25433.3"; gene_id "STRG.25433";
3D	StringTie	exon	311550624	311550713	1000	+	.	transcript_id "STRG.25433.3"; gene_id "STRG.25433";
3D	StringTie	exon	311550801	311551088	1000	+	.	transcript_id "STRG.25433.3"; gene_id "STRG.25433";
3D	StringTie	exon	311551179	311551391	1000	+	.	transcript_id "STRG.25433.3"; gene_id "STRG.25433";
3D	StringTie	exon	311552744	311553441	1000	+	.	transcript_id "STRG.25433.3"; gene_id "STRG.25433";
3D	StringTie	transcript	311625725	311630412	1000	-	.	transcript_id "STRG.25432.1"; gene_id "STRG.25432"
3D	StringTie	exon	311625725	311626558	1000	-	.	transcript_id "STRG.25432.1"; gene_id "STRG.25432";
3D	StringTie	exon	311626740	311626870	1000	-	.	transcript_id "STRG.25432.1"; gene_id "STRG.25432";
3D	StringTie	exon	311627998	311628184	1000	-	.	transcript_id "STRG.25432.1"; gene_id "STRG.25432";
3D	StringTie	exon	311629548	311629645	1000	-	.	transcript_id "STRG.25432.1"; gene_id "STRG.25432";
3D	StringTie	exon	311629932	311630162	1000	-	.	transcript_id "STRG.25432.1"; gene_id "STRG.25432";
3D	StringTie	exon	311630271	311630412	1000	-	.	transcript_id "STRG.25432.1"; gene_id "STRG.25432";
3D	StringTie	transcript	311840487	311847411	1000	-	.	transcript_id "STRG.25437.1"; gene_id "STRG.25437"
3D	StringTie	exon	311840487	311840969	1000	-	.	transcript_id "STRG.25437.1"; gene_id "STRG.25437";
3D	StringTie	exon	311843506	311843726	1000	-	.	transcript_id "STRG.25437.1"; gene_id "STRG.25437";
3D	StringTie	exon	311843805	311843865	1000	-	.	transcript_id "STRG.25437.1"; gene_id "STRG.25437";
3D	StringTie	exon	311844964	311847082	1000	-	.	transcript_id "STRG.25437.1"; gene_id "STRG.25437";
3D	StringTie	exon	311847209	311847411	1000	-	.	transcript_id "STRG.25437.1"; gene_id "STRG.25437";
3D	StringTie	transcript	312010180	312012700	1000	+	.	transcript_id "STRG.25435.1"; gene_id "STRG.25435"
3D	StringTie	exon	312010180	312010460	1000	+	.	transcript_id "STRG.25435.1"; gene_id "STRG.25435";
3D	StringTie	exon	312010766	312011092	1000	+	.	transcript_id "STRG.25435.1"; gene_id "STRG.25435";
3D	StringTie	exon	312011284	312012700	1000	+	.	transcript_id "STRG.25435.1"; gene_id "STRG.25435";
3D	StringTie	transcript	312559885	312563750	1000	-	.	transcript_id "STRG.25436.1"; gene_id "STRG.25436"
3D	StringTie	exon	312559885	312560483	1000	-	.	transcript_id "STRG.25436.1"; gene_id "STRG.25436";
3D	StringTie	exon	312560589	312562586	1000	-	.	transcript_id "STRG.25436.1"; gene_id "STRG.25436";
3D	StringTie	exon	312563327	312563750	1000	-	.	transcript_id "STRG.25436.1"; gene_id "STRG.25436";
3D	StringTie	transcript	312852085	312854166	1000	+	.	transcript_id "STRG.25438.1"; gene_id "STRG.25438"
3D	StringTie	exon	312852085	312852373	1000	+	.	transcript_id "STRG.25438.1"; gene_id "STRG.25438";
3D	StringTie	exon	312852975	312853293	1000	+	.	transcript_id "STRG.25438.1"; gene_id "STRG.25438";
3D	StringTie	exon	312853490	312853548	1000	+	.	transcript_id "STRG.25438.1"; gene_id "STRG.25438";
3D	StringTie	exon	312853839	312854166	1000	+	.	transcript_id "STRG.25438.1"; gene_id "STRG.25438";
3D	StringTie	transcript	313051465	313057057	1000	+	.	transcript_id "STRG.25440.1"; gene_id "STRG.25440"
3D	StringTie	exon	313051465	313051663	1000	+	.	transcript_id "STRG.25440.1"; gene_id "STRG.25440";
3D	StringTie	exon	313053619	313053685	1000	+	.	transcript_id "STRG.25440.1"; gene_id "STRG.25440";
3D	StringTie	exon	313054605	313057057	1000	+	.	transcript_id "STRG.25440.1"; gene_id "STRG.25440";
3D	StringTie	transcript	313051465	313057057	1000	+	.	transcript_id "STRG.25440.2"; gene_id "STRG.25440"
3D	StringTie	exon	313051465	313051663	1000	+	.	transcript_id "STRG.25440.2"; gene_id "STRG.25440";
3D	StringTie	exon	313053619	313053685	1000	+	.	transcript_id "STRG.25440.2"; gene_id "STRG.25440";
3D	StringTie	exon	313054608	313057057	1000	+	.	transcript_id "STRG.25440.2"; gene_id "STRG.25440";
3D	StringTie	transcript	313051465	313057057	1000	+	.	transcript_id "STRG.25440.3"; gene_id "STRG.25440"
3D	StringTie	exon	313051465	313051663	1000	+	.	transcript_id "STRG.25440.3"; gene_id "STRG.25440";
3D	StringTie	exon	313053619	313053723	1000	+	.	transcript_id "STRG.25440.3"; gene_id "STRG.25440";
3D	StringTie	exon	313054608	313057057	1000	+	.	transcript_id "STRG.25440.3"; gene_id "STRG.25440";
3D	StringTie	transcript	313058433	313066104	1000	-	.	transcript_id "STRG.25439.1"; gene_id "STRG.25439"
3D	StringTie	exon	313058433	313059208	1000	-	.	transcript_id "STRG.25439.1"; gene_id "STRG.25439";
3D	StringTie	exon	313059436	313059514	1000	-	.	transcript_id "STRG.25439.1"; gene_id "STRG.25439";
3D	StringTie	exon	313060048	313060206	1000	-	.	transcript_id "STRG.25439.1"; gene_id "STRG.25439";
3D	StringTie	exon	313060693	313060856	1000	-	.	transcript_id "STRG.25439.1"; gene_id "STRG.25439";
3D	StringTie	exon	313061129	313061317	1000	-	.	transcript_id "STRG.25439.1"; gene_id "STRG.25439";
3D	StringTie	exon	313061945	313062154	1000	-	.	transcript_id "STRG.25439.1"; gene_id "STRG.25439";
3D	StringTie	exon	313062245	313062727	1000	-	.	transcript_id "STRG.25439.1"; gene_id "STRG.25439";
3D	StringTie	exon	313062833	313063033	1000	-	.	transcript_id "STRG.25439.1"; gene_id "STRG.25439";
3D	StringTie	exon	313063140	313063460	1000	-	.	transcript_id "STRG.25439.1"; gene_id "STRG.25439";
3D	StringTie	exon	313063572	313063743	1000	-	.	transcript_id "STRG.25439.1"; gene_id "STRG.25439";
3D	StringTie	exon	313063867	313063917	1000	-	.	transcript_id "STRG.25439.1"; gene_id "STRG.25439";
3D	StringTie	exon	313064068	313064177	1000	-	.	transcript_id "STRG.25439.1"; gene_id "STRG.25439";
3D	StringTie	exon	313065542	313065628	1000	-	.	transcript_id "STRG.25439.1"; gene_id "STRG.25439";
3D	StringTie	exon	313065710	313066104	1000	-	.	transcript_id "STRG.25439.1"; gene_id "STRG.25439";
3D	StringTie	transcript	313080000	313084251	1000	-	.	transcript_id "STRG.25441.1"; gene_id "STRG.25441"
3D	StringTie	exon	313080000	313080430	1000	-	.	transcript_id "STRG.25441.1"; gene_id "STRG.25441";
3D	StringTie	exon	313081156	313081391	1000	-	.	transcript_id "STRG.25441.1"; gene_id "STRG.25441";
3D	StringTie	exon	313082014	313082298	1000	-	.	transcript_id "STRG.25441.1"; gene_id "STRG.25441";
3D	StringTie	exon	313083536	313083924	1000	-	.	transcript_id "STRG.25441.1"; gene_id "STRG.25441";
3D	StringTie	exon	313084008	313084251	1000	-	.	transcript_id "STRG.25441.1"; gene_id "STRG.25441";
3D	StringTie	transcript	313798142	313801887	1000	+	.	transcript_id "STRG.25442.1"; gene_id "STRG.25442"
3D	StringTie	exon	313798142	313798825	1000	+	.	transcript_id "STRG.25442.1"; gene_id "STRG.25442";
3D	StringTie	exon	313799449	313799592	1000	+	.	transcript_id "STRG.25442.1"; gene_id "STRG.25442";
3D	StringTie	exon	313799671	313799823	1000	+	.	transcript_id "STRG.25442.1"; gene_id "STRG.25442";
3D	StringTie	exon	313800135	313800250	1000	+	.	transcript_id "STRG.25442.1"; gene_id "STRG.25442";
3D	StringTie	exon	313800340	313800507	1000	+	.	transcript_id "STRG.25442.1"; gene_id "STRG.25442";
3D	StringTie	exon	313800854	313800981	1000	+	.	transcript_id "STRG.25442.1"; gene_id "STRG.25442";
3D	StringTie	exon	313801067	313801166	1000	+	.	transcript_id "STRG.25442.1"; gene_id "STRG.25442";
3D	StringTie	exon	313801531	313801887	1000	+	.	transcript_id "STRG.25442.1"; gene_id "STRG.25442";
3D	StringTie	transcript	314009560	314012937	1000	-	.	transcript_id "STRG.25444.1"; gene_id "STRG.25444"
3D	StringTie	exon	314009560	314010111	1000	-	.	transcript_id "STRG.25444.1"; gene_id "STRG.25444";
3D	StringTie	exon	314010423	314010511	1000	-	.	transcript_id "STRG.25444.1"; gene_id "STRG.25444";
3D	StringTie	exon	314010661	314010716	1000	-	.	transcript_id "STRG.25444.1"; gene_id "STRG.25444";
3D	StringTie	exon	314010791	314010863	1000	-	.	transcript_id "STRG.25444.1"; gene_id "STRG.25444";
3D	StringTie	exon	314010948	314011031	1000	-	.	transcript_id "STRG.25444.1"; gene_id "STRG.25444";
3D	StringTie	exon	314011118	314011217	1000	-	.	transcript_id "STRG.25444.1"; gene_id "STRG.25444";
3D	StringTie	exon	314011296	314011446	1000	-	.	transcript_id "STRG.25444.1"; gene_id "STRG.25444";
3D	StringTie	exon	314012208	314012290	1000	-	.	transcript_id "STRG.25444.1"; gene_id "STRG.25444";
3D	StringTie	exon	314012431	314012937	1000	-	.	transcript_id "STRG.25444.1"; gene_id "STRG.25444";
3D	StringTie	transcript	314009560	314012937	1000	-	.	transcript_id "STRG.25444.2"; gene_id "STRG.25444"
3D	StringTie	exon	314009560	314010111	1000	-	.	transcript_id "STRG.25444.2"; gene_id "STRG.25444";
3D	StringTie	exon	314010661	314010716	1000	-	.	transcript_id "STRG.25444.2"; gene_id "STRG.25444";
3D	StringTie	exon	314010791	314010863	1000	-	.	transcript_id "STRG.25444.2"; gene_id "STRG.25444";
3D	StringTie	exon	314010948	314011031	1000	-	.	transcript_id "STRG.25444.2"; gene_id "STRG.25444";
3D	StringTie	exon	314011118	314011217	1000	-	.	transcript_id "STRG.25444.2"; gene_id "STRG.25444";
3D	StringTie	exon	314011296	314011446	1000	-	.	transcript_id "STRG.25444.2"; gene_id "STRG.25444";
3D	StringTie	exon	314012208	314012290	1000	-	.	transcript_id "STRG.25444.2"; gene_id "STRG.25444";
3D	StringTie	exon	314012431	314012937	1000	-	.	transcript_id "STRG.25444.2"; gene_id "STRG.25444";
3D	StringTie	transcript	314035687	314043494	1000	-	.	transcript_id "STRG.25443.1"; gene_id "STRG.25443"
3D	StringTie	exon	314035687	314036364	1000	-	.	transcript_id "STRG.25443.1"; gene_id "STRG.25443";
3D	StringTie	exon	314036600	314037367	1000	-	.	transcript_id "STRG.25443.1"; gene_id "STRG.25443";
3D	StringTie	exon	314037459	314038150	1000	-	.	transcript_id "STRG.25443.1"; gene_id "STRG.25443";
3D	StringTie	exon	314043209	314043494	1000	-	.	transcript_id "STRG.25443.1"; gene_id "STRG.25443";
3D	StringTie	transcript	314713938	314718957	1000	+	.	transcript_id "STRG.25445.1"; gene_id "STRG.25445"
3D	StringTie	exon	314713938	314714265	1000	+	.	transcript_id "STRG.25445.1"; gene_id "STRG.25445";
3D	StringTie	exon	314714505	314714626	1000	+	.	transcript_id "STRG.25445.1"; gene_id "STRG.25445";
3D	StringTie	exon	314714705	314714793	1000	+	.	transcript_id "STRG.25445.1"; gene_id "STRG.25445";
3D	StringTie	exon	314714888	314714923	1000	+	.	transcript_id "STRG.25445.1"; gene_id "STRG.25445";
3D	StringTie	exon	314715391	314715484	1000	+	.	transcript_id "STRG.25445.1"; gene_id "STRG.25445";
3D	StringTie	exon	314715707	314715749	1000	+	.	transcript_id "STRG.25445.1"; gene_id "STRG.25445";
3D	StringTie	exon	314715833	314715915	1000	+	.	transcript_id "STRG.25445.1"; gene_id "STRG.25445";
3D	StringTie	exon	314716196	314716254	1000	+	.	transcript_id "STRG.25445.1"; gene_id "STRG.25445";
3D	StringTie	exon	314716341	314716840	1000	+	.	transcript_id "STRG.25445.1"; gene_id "STRG.25445";
3D	StringTie	exon	314716958	314717039	1000	+	.	transcript_id "STRG.25445.1"; gene_id "STRG.25445";
3D	StringTie	exon	314717143	314717708	1000	+	.	transcript_id "STRG.25445.1"; gene_id "STRG.25445";
3D	StringTie	exon	314717797	314717935	1000	+	.	transcript_id "STRG.25445.1"; gene_id "STRG.25445";
3D	StringTie	exon	314718027	314718095	1000	+	.	transcript_id "STRG.25445.1"; gene_id "STRG.25445";
3D	StringTie	exon	314718275	314718487	1000	+	.	transcript_id "STRG.25445.1"; gene_id "STRG.25445";
3D	StringTie	exon	314718573	314718957	1000	+	.	transcript_id "STRG.25445.1"; gene_id "STRG.25445";
3D	StringTie	transcript	314713938	314718957	1000	+	.	transcript_id "STRG.25445.2"; gene_id "STRG.25445"
3D	StringTie	exon	314713938	314714265	1000	+	.	transcript_id "STRG.25445.2"; gene_id "STRG.25445";
3D	StringTie	exon	314714505	314714626	1000	+	.	transcript_id "STRG.25445.2"; gene_id "STRG.25445";
3D	StringTie	exon	314714705	314714793	1000	+	.	transcript_id "STRG.25445.2"; gene_id "STRG.25445";
3D	StringTie	exon	314714888	314714923	1000	+	.	transcript_id "STRG.25445.2"; gene_id "STRG.25445";
3D	StringTie	exon	314715391	314715484	1000	+	.	transcript_id "STRG.25445.2"; gene_id "STRG.25445";
3D	StringTie	exon	314715707	314715749	1000	+	.	transcript_id "STRG.25445.2"; gene_id "STRG.25445";
3D	StringTie	exon	314715833	314715915	1000	+	.	transcript_id "STRG.25445.2"; gene_id "STRG.25445";
3D	StringTie	exon	314716196	314716254	1000	+	.	transcript_id "STRG.25445.2"; gene_id "STRG.25445";
3D	StringTie	exon	314716341	314716840	1000	+	.	transcript_id "STRG.25445.2"; gene_id "STRG.25445";
3D	StringTie	exon	314716958	314717039	1000	+	.	transcript_id "STRG.25445.2"; gene_id "STRG.25445";
3D	StringTie	exon	314717143	314717708	1000	+	.	transcript_id "STRG.25445.2"; gene_id "STRG.25445";
3D	StringTie	exon	314717797	314717935	1000	+	.	transcript_id "STRG.25445.2"; gene_id "STRG.25445";
3D	StringTie	exon	314718027	314718089	1000	+	.	transcript_id "STRG.25445.2"; gene_id "STRG.25445";
3D	StringTie	exon	314718275	314718487	1000	+	.	transcript_id "STRG.25445.2"; gene_id "STRG.25445";
3D	StringTie	exon	314718573	314718957	1000	+	.	transcript_id "STRG.25445.2"; gene_id "STRG.25445";
3D	StringTie	transcript	314799547	314805292	1000	-	.	transcript_id "STRG.25446.2"; gene_id "STRG.25446"
3D	StringTie	exon	314799547	314800305	1000	-	.	transcript_id "STRG.25446.2"; gene_id "STRG.25446";
3D	StringTie	exon	314801040	314801209	1000	-	.	transcript_id "STRG.25446.2"; gene_id "STRG.25446";
3D	StringTie	exon	314801697	314801760	1000	-	.	transcript_id "STRG.25446.2"; gene_id "STRG.25446";
3D	StringTie	exon	314802268	314802393	1000	-	.	transcript_id "STRG.25446.2"; gene_id "STRG.25446";
3D	StringTie	exon	314802471	314802741	1000	-	.	transcript_id "STRG.25446.2"; gene_id "STRG.25446";
3D	StringTie	exon	314802825	314803080	1000	-	.	transcript_id "STRG.25446.2"; gene_id "STRG.25446";
3D	StringTie	exon	314803187	314803555	1000	-	.	transcript_id "STRG.25446.2"; gene_id "STRG.25446";
3D	StringTie	exon	314804006	314804214	1000	-	.	transcript_id "STRG.25446.2"; gene_id "STRG.25446";
3D	StringTie	exon	314804644	314805067	1000	-	.	transcript_id "STRG.25446.2"; gene_id "STRG.25446";
3D	StringTie	exon	314805236	314805292	1000	-	.	transcript_id "STRG.25446.2"; gene_id "STRG.25446";
3D	StringTie	transcript	314799547	314806194	1000	-	.	transcript_id "STRG.25446.1"; gene_id "STRG.25446"
3D	StringTie	exon	314799547	314800305	1000	-	.	transcript_id "STRG.25446.1"; gene_id "STRG.25446";
3D	StringTie	exon	314801040	314801209	1000	-	.	transcript_id "STRG.25446.1"; gene_id "STRG.25446";
3D	StringTie	exon	314801697	314801760	1000	-	.	transcript_id "STRG.25446.1"; gene_id "STRG.25446";
3D	StringTie	exon	314802268	314802393	1000	-	.	transcript_id "STRG.25446.1"; gene_id "STRG.25446";
3D	StringTie	exon	314802471	314802741	1000	-	.	transcript_id "STRG.25446.1"; gene_id "STRG.25446";
3D	StringTie	exon	314802825	314803080	1000	-	.	transcript_id "STRG.25446.1"; gene_id "STRG.25446";
3D	StringTie	exon	314803187	314803555	1000	-	.	transcript_id "STRG.25446.1"; gene_id "STRG.25446";
3D	StringTie	exon	314804006	314804214	1000	-	.	transcript_id "STRG.25446.1"; gene_id "STRG.25446";
3D	StringTie	exon	314804644	314805067	1000	-	.	transcript_id "STRG.25446.1"; gene_id "STRG.25446";
3D	StringTie	exon	314805826	314806194	1000	-	.	transcript_id "STRG.25446.1"; gene_id "STRG.25446";
3D	StringTie	transcript	315056394	315063447	1000	+	.	transcript_id "STRG.25448.1"; gene_id "STRG.25448"
3D	StringTie	exon	315056394	315056682	1000	+	.	transcript_id "STRG.25448.1"; gene_id "STRG.25448";
3D	StringTie	exon	315059044	315059113	1000	+	.	transcript_id "STRG.25448.1"; gene_id "STRG.25448";
3D	StringTie	exon	315059217	315059341	1000	+	.	transcript_id "STRG.25448.1"; gene_id "STRG.25448";
3D	StringTie	exon	315059605	315059776	1000	+	.	transcript_id "STRG.25448.1"; gene_id "STRG.25448";
3D	StringTie	exon	315060753	315060849	1000	+	.	transcript_id "STRG.25448.1"; gene_id "STRG.25448";
3D	StringTie	exon	315060925	315060990	1000	+	.	transcript_id "STRG.25448.1"; gene_id "STRG.25448";
3D	StringTie	exon	315061963	315062098	1000	+	.	transcript_id "STRG.25448.1"; gene_id "STRG.25448";
3D	StringTie	exon	315062619	315062701	1000	+	.	transcript_id "STRG.25448.1"; gene_id "STRG.25448";
3D	StringTie	exon	315062801	315062905	1000	+	.	transcript_id "STRG.25448.1"; gene_id "STRG.25448";
3D	StringTie	exon	315063031	315063447	1000	+	.	transcript_id "STRG.25448.1"; gene_id "STRG.25448";
3D	StringTie	transcript	315067430	315069702	1000	-	.	transcript_id "STRG.25447.1"; gene_id "STRG.25447"
3D	StringTie	exon	315067430	315068169	1000	-	.	transcript_id "STRG.25447.1"; gene_id "STRG.25447";
3D	StringTie	exon	315068640	315068762	1000	-	.	transcript_id "STRG.25447.1"; gene_id "STRG.25447";
3D	StringTie	exon	315068892	315069702	1000	-	.	transcript_id "STRG.25447.1"; gene_id "STRG.25447";
3D	StringTie	transcript	315633445	315637822	1000	+	.	transcript_id "STRG.25450.1"; gene_id "STRG.25450"
3D	StringTie	exon	315633445	315633739	1000	+	.	transcript_id "STRG.25450.1"; gene_id "STRG.25450";
3D	StringTie	exon	315633829	315633999	1000	+	.	transcript_id "STRG.25450.1"; gene_id "STRG.25450";
3D	StringTie	exon	315634684	315634875	1000	+	.	transcript_id "STRG.25450.1"; gene_id "STRG.25450";
3D	StringTie	exon	315634980	315635081	1000	+	.	transcript_id "STRG.25450.1"; gene_id "STRG.25450";
3D	StringTie	exon	315635199	315635276	1000	+	.	transcript_id "STRG.25450.1"; gene_id "STRG.25450";
3D	StringTie	exon	315635364	315635445	1000	+	.	transcript_id "STRG.25450.1"; gene_id "STRG.25450";
3D	StringTie	exon	315635529	315635688	1000	+	.	transcript_id "STRG.25450.1"; gene_id "STRG.25450";
3D	StringTie	exon	315635781	315636083	1000	+	.	transcript_id "STRG.25450.1"; gene_id "STRG.25450";
3D	StringTie	exon	315636181	315636399	1000	+	.	transcript_id "STRG.25450.1"; gene_id "STRG.25450";
3D	StringTie	exon	315636480	315636936	1000	+	.	transcript_id "STRG.25450.1"; gene_id "STRG.25450";
3D	StringTie	exon	315637017	315637082	1000	+	.	transcript_id "STRG.25450.1"; gene_id "STRG.25450";
3D	StringTie	exon	315637180	315637822	1000	+	.	transcript_id "STRG.25450.1"; gene_id "STRG.25450";
3D	StringTie	transcript	315734878	315736231	1000	+	.	transcript_id "STRG.25449.1"; gene_id "STRG.25449"
3D	StringTie	exon	315734878	315735191	1000	+	.	transcript_id "STRG.25449.1"; gene_id "STRG.25449";
3D	StringTie	exon	315735366	315736231	1000	+	.	transcript_id "STRG.25449.1"; gene_id "STRG.25449";
3D	StringTie	transcript	316445276	316456249	1000	+	.	transcript_id "STRG.25451.1"; gene_id "STRG.25451"
3D	StringTie	exon	316445276	316445423	1000	+	.	transcript_id "STRG.25451.1"; gene_id "STRG.25451";
3D	StringTie	exon	316445508	316446024	1000	+	.	transcript_id "STRG.25451.1"; gene_id "STRG.25451";
3D	StringTie	exon	316451169	316451293	1000	+	.	transcript_id "STRG.25451.1"; gene_id "STRG.25451";
3D	StringTie	exon	316451371	316451569	1000	+	.	transcript_id "STRG.25451.1"; gene_id "STRG.25451";
3D	StringTie	exon	316451914	316452142	1000	+	.	transcript_id "STRG.25451.1"; gene_id "STRG.25451";
3D	StringTie	exon	316452255	316452421	1000	+	.	transcript_id "STRG.25451.1"; gene_id "STRG.25451";
3D	StringTie	exon	316452526	316452735	1000	+	.	transcript_id "STRG.25451.1"; gene_id "STRG.25451";
3D	StringTie	exon	316453330	316453440	1000	+	.	transcript_id "STRG.25451.1"; gene_id "STRG.25451";
3D	StringTie	exon	316453534	316453710	1000	+	.	transcript_id "STRG.25451.1"; gene_id "STRG.25451";
3D	StringTie	exon	316454655	316455098	1000	+	.	transcript_id "STRG.25451.1"; gene_id "STRG.25451";
3D	StringTie	exon	316455512	316456249	1000	+	.	transcript_id "STRG.25451.1"; gene_id "STRG.25451";
3D	StringTie	transcript	316882065	316884495	1000	+	.	transcript_id "STRG.25453.1"; gene_id "STRG.25453"
3D	StringTie	exon	316882065	316882435	1000	+	.	transcript_id "STRG.25453.1"; gene_id "STRG.25453";
3D	StringTie	exon	316882742	316882962	1000	+	.	transcript_id "STRG.25453.1"; gene_id "STRG.25453";
3D	StringTie	exon	316883045	316883292	1000	+	.	transcript_id "STRG.25453.1"; gene_id "STRG.25453";
3D	StringTie	exon	316883411	316883786	1000	+	.	transcript_id "STRG.25453.1"; gene_id "STRG.25453";
3D	StringTie	exon	316883869	316884495	1000	+	.	transcript_id "STRG.25453.1"; gene_id "STRG.25453";
3D	StringTie	transcript	317156303	317159353	1000	+	.	transcript_id "STRG.25452.1"; gene_id "STRG.25452"
3D	StringTie	exon	317156303	317156718	1000	+	.	transcript_id "STRG.25452.1"; gene_id "STRG.25452";
3D	StringTie	exon	317157696	317157916	1000	+	.	transcript_id "STRG.25452.1"; gene_id "STRG.25452";
3D	StringTie	exon	317158005	317158249	1000	+	.	transcript_id "STRG.25452.1"; gene_id "STRG.25452";
3D	StringTie	exon	317158330	317159353	1000	+	.	transcript_id "STRG.25452.1"; gene_id "STRG.25452";
3D	StringTie	transcript	317493383	317498908	1000	+	.	transcript_id "STRG.25455.1"; gene_id "STRG.25455"
3D	StringTie	exon	317493383	317493583	1000	+	.	transcript_id "STRG.25455.1"; gene_id "STRG.25455";
3D	StringTie	exon	317494291	317494506	1000	+	.	transcript_id "STRG.25455.1"; gene_id "STRG.25455";
3D	StringTie	exon	317495272	317495402	1000	+	.	transcript_id "STRG.25455.1"; gene_id "STRG.25455";
3D	StringTie	exon	317496416	317496518	1000	+	.	transcript_id "STRG.25455.1"; gene_id "STRG.25455";
3D	StringTie	exon	317496741	317497250	1000	+	.	transcript_id "STRG.25455.1"; gene_id "STRG.25455";
3D	StringTie	exon	317497745	317498082	1000	+	.	transcript_id "STRG.25455.1"; gene_id "STRG.25455";
3D	StringTie	exon	317498496	317498908	1000	+	.	transcript_id "STRG.25455.1"; gene_id "STRG.25455";
3D	StringTie	transcript	317493383	317498908	1000	+	.	transcript_id "STRG.25455.10"; gene_id "STRG.25455"
3D	StringTie	exon	317493383	317493583	1000	+	.	transcript_id "STRG.25455.10"; gene_id "STRG.25455";
3D	StringTie	exon	317494390	317494506	1000	+	.	transcript_id "STRG.25455.10"; gene_id "STRG.25455";
3D	StringTie	exon	317495272	317495334	1000	+	.	transcript_id "STRG.25455.10"; gene_id "STRG.25455";
3D	StringTie	exon	317496416	317496518	1000	+	.	transcript_id "STRG.25455.10"; gene_id "STRG.25455";
3D	StringTie	exon	317496741	317497250	1000	+	.	transcript_id "STRG.25455.10"; gene_id "STRG.25455";
3D	StringTie	exon	317497745	317498082	1000	+	.	transcript_id "STRG.25455.10"; gene_id "STRG.25455";
3D	StringTie	exon	317498496	317498908	1000	+	.	transcript_id "STRG.25455.10"; gene_id "STRG.25455";
3D	StringTie	transcript	317493383	317498908	1000	+	.	transcript_id "STRG.25455.11"; gene_id "STRG.25455"
3D	StringTie	exon	317493383	317493583	1000	+	.	transcript_id "STRG.25455.11"; gene_id "STRG.25455";
3D	StringTie	exon	317495272	317495334	1000	+	.	transcript_id "STRG.25455.11"; gene_id "STRG.25455";
3D	StringTie	exon	317496416	317496518	1000	+	.	transcript_id "STRG.25455.11"; gene_id "STRG.25455";
3D	StringTie	exon	317496741	317497250	1000	+	.	transcript_id "STRG.25455.11"; gene_id "STRG.25455";
3D	StringTie	exon	317497745	317498082	1000	+	.	transcript_id "STRG.25455.11"; gene_id "STRG.25455";
3D	StringTie	exon	317498496	317498908	1000	+	.	transcript_id "STRG.25455.11"; gene_id "STRG.25455";
3D	StringTie	transcript	317493383	317498908	1000	+	.	transcript_id "STRG.25455.12"; gene_id "STRG.25455"
3D	StringTie	exon	317493383	317493583	1000	+	.	transcript_id "STRG.25455.12"; gene_id "STRG.25455";
3D	StringTie	exon	317494390	317494506	1000	+	.	transcript_id "STRG.25455.12"; gene_id "STRG.25455";
3D	StringTie	exon	317494745	317494814	1000	+	.	transcript_id "STRG.25455.12"; gene_id "STRG.25455";
3D	StringTie	exon	317495272	317495334	1000	+	.	transcript_id "STRG.25455.12"; gene_id "STRG.25455";
3D	StringTie	exon	317496416	317496518	1000	+	.	transcript_id "STRG.25455.12"; gene_id "STRG.25455";
3D	StringTie	exon	317496741	317497250	1000	+	.	transcript_id "STRG.25455.12"; gene_id "STRG.25455";
3D	StringTie	exon	317497745	317498082	1000	+	.	transcript_id "STRG.25455.12"; gene_id "STRG.25455";
3D	StringTie	exon	317498496	317498908	1000	+	.	transcript_id "STRG.25455.12"; gene_id "STRG.25455";
3D	StringTie	transcript	317493383	317498908	1000	+	.	transcript_id "STRG.25455.13"; gene_id "STRG.25455"
3D	StringTie	exon	317493383	317493583	1000	+	.	transcript_id "STRG.25455.13"; gene_id "STRG.25455";
3D	StringTie	exon	317494398	317494506	1000	+	.	transcript_id "STRG.25455.13"; gene_id "STRG.25455";
3D	StringTie	exon	317495272	317495334	1000	+	.	transcript_id "STRG.25455.13"; gene_id "STRG.25455";
3D	StringTie	exon	317496416	317496518	1000	+	.	transcript_id "STRG.25455.13"; gene_id "STRG.25455";
3D	StringTie	exon	317496741	317497250	1000	+	.	transcript_id "STRG.25455.13"; gene_id "STRG.25455";
3D	StringTie	exon	317497745	317498082	1000	+	.	transcript_id "STRG.25455.13"; gene_id "STRG.25455";
3D	StringTie	exon	317498496	317498908	1000	+	.	transcript_id "STRG.25455.13"; gene_id "STRG.25455";
3D	StringTie	transcript	317493383	317498908	1000	+	.	transcript_id "STRG.25455.2"; gene_id "STRG.25455"
3D	StringTie	exon	317493383	317493583	1000	+	.	transcript_id "STRG.25455.2"; gene_id "STRG.25455";
3D	StringTie	exon	317494390	317494506	1000	+	.	transcript_id "STRG.25455.2"; gene_id "STRG.25455";
3D	StringTie	exon	317495272	317495402	1000	+	.	transcript_id "STRG.25455.2"; gene_id "STRG.25455";
3D	StringTie	exon	317496416	317496518	1000	+	.	transcript_id "STRG.25455.2"; gene_id "STRG.25455";
3D	StringTie	exon	317496741	317497250	1000	+	.	transcript_id "STRG.25455.2"; gene_id "STRG.25455";
3D	StringTie	exon	317497745	317498082	1000	+	.	transcript_id "STRG.25455.2"; gene_id "STRG.25455";
3D	StringTie	exon	317498496	317498908	1000	+	.	transcript_id "STRG.25455.2"; gene_id "STRG.25455";
3D	StringTie	transcript	317493383	317498908	1000	+	.	transcript_id "STRG.25455.3"; gene_id "STRG.25455"
3D	StringTie	exon	317493383	317493583	1000	+	.	transcript_id "STRG.25455.3"; gene_id "STRG.25455";
3D	StringTie	exon	317495272	317495402	1000	+	.	transcript_id "STRG.25455.3"; gene_id "STRG.25455";
3D	StringTie	exon	317496416	317496518	1000	+	.	transcript_id "STRG.25455.3"; gene_id "STRG.25455";
3D	StringTie	exon	317496741	317497250	1000	+	.	transcript_id "STRG.25455.3"; gene_id "STRG.25455";
3D	StringTie	exon	317497745	317498082	1000	+	.	transcript_id "STRG.25455.3"; gene_id "STRG.25455";
3D	StringTie	exon	317498496	317498908	1000	+	.	transcript_id "STRG.25455.3"; gene_id "STRG.25455";
3D	StringTie	transcript	317493383	317498908	1000	+	.	transcript_id "STRG.25455.4"; gene_id "STRG.25455"
3D	StringTie	exon	317493383	317493583	1000	+	.	transcript_id "STRG.25455.4"; gene_id "STRG.25455";
3D	StringTie	exon	317494291	317494506	1000	+	.	transcript_id "STRG.25455.4"; gene_id "STRG.25455";
3D	StringTie	exon	317494745	317494814	1000	+	.	transcript_id "STRG.25455.4"; gene_id "STRG.25455";
3D	StringTie	exon	317495272	317495402	1000	+	.	transcript_id "STRG.25455.4"; gene_id "STRG.25455";
3D	StringTie	exon	317496416	317496518	1000	+	.	transcript_id "STRG.25455.4"; gene_id "STRG.25455";
3D	StringTie	exon	317496741	317497250	1000	+	.	transcript_id "STRG.25455.4"; gene_id "STRG.25455";
3D	StringTie	exon	317497745	317498082	1000	+	.	transcript_id "STRG.25455.4"; gene_id "STRG.25455";
3D	StringTie	exon	317498496	317498908	1000	+	.	transcript_id "STRG.25455.4"; gene_id "STRG.25455";
3D	StringTie	transcript	317493383	317498908	1000	+	.	transcript_id "STRG.25455.5"; gene_id "STRG.25455"
3D	StringTie	exon	317493383	317493583	1000	+	.	transcript_id "STRG.25455.5"; gene_id "STRG.25455";
3D	StringTie	exon	317494398	317494506	1000	+	.	transcript_id "STRG.25455.5"; gene_id "STRG.25455";
3D	StringTie	exon	317495272	317495402	1000	+	.	transcript_id "STRG.25455.5"; gene_id "STRG.25455";
3D	StringTie	exon	317496416	317496518	1000	+	.	transcript_id "STRG.25455.5"; gene_id "STRG.25455";
3D	StringTie	exon	317496741	317497250	1000	+	.	transcript_id "STRG.25455.5"; gene_id "STRG.25455";
3D	StringTie	exon	317497745	317498082	1000	+	.	transcript_id "STRG.25455.5"; gene_id "STRG.25455";
3D	StringTie	exon	317498496	317498908	1000	+	.	transcript_id "STRG.25455.5"; gene_id "STRG.25455";
3D	StringTie	transcript	317493383	317498908	1000	+	.	transcript_id "STRG.25455.6"; gene_id "STRG.25455"
3D	StringTie	exon	317493383	317493583	1000	+	.	transcript_id "STRG.25455.6"; gene_id "STRG.25455";
3D	StringTie	exon	317494745	317494814	1000	+	.	transcript_id "STRG.25455.6"; gene_id "STRG.25455";
3D	StringTie	exon	317495272	317495402	1000	+	.	transcript_id "STRG.25455.6"; gene_id "STRG.25455";
3D	StringTie	exon	317496416	317496518	1000	+	.	transcript_id "STRG.25455.6"; gene_id "STRG.25455";
3D	StringTie	exon	317496741	317497250	1000	+	.	transcript_id "STRG.25455.6"; gene_id "STRG.25455";
3D	StringTie	exon	317497745	317498082	1000	+	.	transcript_id "STRG.25455.6"; gene_id "STRG.25455";
3D	StringTie	exon	317498496	317498908	1000	+	.	transcript_id "STRG.25455.6"; gene_id "STRG.25455";
3D	StringTie	transcript	317493383	317498908	1000	+	.	transcript_id "STRG.25455.7"; gene_id "STRG.25455"
3D	StringTie	exon	317493383	317493583	1000	+	.	transcript_id "STRG.25455.7"; gene_id "STRG.25455";
3D	StringTie	exon	317494390	317494506	1000	+	.	transcript_id "STRG.25455.7"; gene_id "STRG.25455";
3D	StringTie	exon	317494745	317494814	1000	+	.	transcript_id "STRG.25455.7"; gene_id "STRG.25455";
3D	StringTie	exon	317495272	317495402	1000	+	.	transcript_id "STRG.25455.7"; gene_id "STRG.25455";
3D	StringTie	exon	317496416	317496518	1000	+	.	transcript_id "STRG.25455.7"; gene_id "STRG.25455";
3D	StringTie	exon	317496741	317497250	1000	+	.	transcript_id "STRG.25455.7"; gene_id "STRG.25455";
3D	StringTie	exon	317497745	317498082	1000	+	.	transcript_id "STRG.25455.7"; gene_id "STRG.25455";
3D	StringTie	exon	317498496	317498908	1000	+	.	transcript_id "STRG.25455.7"; gene_id "STRG.25455";
3D	StringTie	transcript	317493383	317498908	1000	+	.	transcript_id "STRG.25455.8"; gene_id "STRG.25455"
3D	StringTie	exon	317493383	317493583	1000	+	.	transcript_id "STRG.25455.8"; gene_id "STRG.25455";
3D	StringTie	exon	317494398	317494506	1000	+	.	transcript_id "STRG.25455.8"; gene_id "STRG.25455";
3D	StringTie	exon	317494745	317494814	1000	+	.	transcript_id "STRG.25455.8"; gene_id "STRG.25455";
3D	StringTie	exon	317495272	317495402	1000	+	.	transcript_id "STRG.25455.8"; gene_id "STRG.25455";
3D	StringTie	exon	317496416	317496518	1000	+	.	transcript_id "STRG.25455.8"; gene_id "STRG.25455";
3D	StringTie	exon	317496741	317497250	1000	+	.	transcript_id "STRG.25455.8"; gene_id "STRG.25455";
3D	StringTie	exon	317497745	317498082	1000	+	.	transcript_id "STRG.25455.8"; gene_id "STRG.25455";
3D	StringTie	exon	317498496	317498908	1000	+	.	transcript_id "STRG.25455.8"; gene_id "STRG.25455";
3D	StringTie	transcript	317493383	317498908	1000	+	.	transcript_id "STRG.25455.9"; gene_id "STRG.25455"
3D	StringTie	exon	317493383	317493583	1000	+	.	transcript_id "STRG.25455.9"; gene_id "STRG.25455";
3D	StringTie	exon	317494291	317494506	1000	+	.	transcript_id "STRG.25455.9"; gene_id "STRG.25455";
3D	StringTie	exon	317495272	317495334	1000	+	.	transcript_id "STRG.25455.9"; gene_id "STRG.25455";
3D	StringTie	exon	317496416	317496518	1000	+	.	transcript_id "STRG.25455.9"; gene_id "STRG.25455";
3D	StringTie	exon	317496741	317497250	1000	+	.	transcript_id "STRG.25455.9"; gene_id "STRG.25455";
3D	StringTie	exon	317497745	317498082	1000	+	.	transcript_id "STRG.25455.9"; gene_id "STRG.25455";
3D	StringTie	exon	317498496	317498908	1000	+	.	transcript_id "STRG.25455.9"; gene_id "STRG.25455";
3D	StringTie	transcript	317499469	317505211	1000	-	.	transcript_id "STRG.25456.3"; gene_id "STRG.25456"
3D	StringTie	exon	317499469	317500332	1000	-	.	transcript_id "STRG.25456.3"; gene_id "STRG.25456";
3D	StringTie	exon	317500415	317500581	1000	-	.	transcript_id "STRG.25456.3"; gene_id "STRG.25456";
3D	StringTie	exon	317501785	317501883	1000	-	.	transcript_id "STRG.25456.3"; gene_id "STRG.25456";
3D	StringTie	exon	317502002	317502213	1000	-	.	transcript_id "STRG.25456.3"; gene_id "STRG.25456";
3D	StringTie	exon	317502328	317502483	1000	-	.	transcript_id "STRG.25456.3"; gene_id "STRG.25456";
3D	StringTie	exon	317502569	317502718	1000	-	.	transcript_id "STRG.25456.3"; gene_id "STRG.25456";
3D	StringTie	exon	317503358	317503417	1000	-	.	transcript_id "STRG.25456.3"; gene_id "STRG.25456";
3D	StringTie	exon	317503517	317503644	1000	-	.	transcript_id "STRG.25456.3"; gene_id "STRG.25456";
3D	StringTie	exon	317504357	317504765	1000	-	.	transcript_id "STRG.25456.3"; gene_id "STRG.25456";
3D	StringTie	exon	317505145	317505211	1000	-	.	transcript_id "STRG.25456.3"; gene_id "STRG.25456";
3D	StringTie	transcript	317499469	317506284	1000	-	.	transcript_id "STRG.25456.1"; gene_id "STRG.25456"
3D	StringTie	exon	317499469	317500332	1000	-	.	transcript_id "STRG.25456.1"; gene_id "STRG.25456";
3D	StringTie	exon	317500415	317500581	1000	-	.	transcript_id "STRG.25456.1"; gene_id "STRG.25456";
3D	StringTie	exon	317501785	317501883	1000	-	.	transcript_id "STRG.25456.1"; gene_id "STRG.25456";
3D	StringTie	exon	317502002	317502213	1000	-	.	transcript_id "STRG.25456.1"; gene_id "STRG.25456";
3D	StringTie	exon	317502328	317502483	1000	-	.	transcript_id "STRG.25456.1"; gene_id "STRG.25456";
3D	StringTie	exon	317502569	317502718	1000	-	.	transcript_id "STRG.25456.1"; gene_id "STRG.25456";
3D	StringTie	exon	317503358	317503417	1000	-	.	transcript_id "STRG.25456.1"; gene_id "STRG.25456";
3D	StringTie	exon	317503517	317503644	1000	-	.	transcript_id "STRG.25456.1"; gene_id "STRG.25456";
3D	StringTie	exon	317504357	317504765	1000	-	.	transcript_id "STRG.25456.1"; gene_id "STRG.25456";
3D	StringTie	exon	317505826	317506284	1000	-	.	transcript_id "STRG.25456.1"; gene_id "STRG.25456";
3D	StringTie	transcript	317499469	317506284	1000	-	.	transcript_id "STRG.25456.2"; gene_id "STRG.25456"
3D	StringTie	exon	317499469	317500332	1000	-	.	transcript_id "STRG.25456.2"; gene_id "STRG.25456";
3D	StringTie	exon	317500415	317500581	1000	-	.	transcript_id "STRG.25456.2"; gene_id "STRG.25456";
3D	StringTie	exon	317501785	317501883	1000	-	.	transcript_id "STRG.25456.2"; gene_id "STRG.25456";
3D	StringTie	exon	317502002	317502213	1000	-	.	transcript_id "STRG.25456.2"; gene_id "STRG.25456";
3D	StringTie	exon	317502328	317502483	1000	-	.	transcript_id "STRG.25456.2"; gene_id "STRG.25456";
3D	StringTie	exon	317502569	317502718	1000	-	.	transcript_id "STRG.25456.2"; gene_id "STRG.25456";
3D	StringTie	exon	317503059	317503131	1000	-	.	transcript_id "STRG.25456.2"; gene_id "STRG.25456";
3D	StringTie	exon	317503358	317503417	1000	-	.	transcript_id "STRG.25456.2"; gene_id "STRG.25456";
3D	StringTie	exon	317503517	317503644	1000	-	.	transcript_id "STRG.25456.2"; gene_id "STRG.25456";
3D	StringTie	exon	317504357	317504765	1000	-	.	transcript_id "STRG.25456.2"; gene_id "STRG.25456";
3D	StringTie	exon	317505826	317506284	1000	-	.	transcript_id "STRG.25456.2"; gene_id "STRG.25456";
3D	StringTie	transcript	317902840	317908462	1000	+	.	transcript_id "STRG.25454.1"; gene_id "STRG.25454"
3D	StringTie	exon	317902840	317903254	1000	+	.	transcript_id "STRG.25454.1"; gene_id "STRG.25454";
3D	StringTie	exon	317904455	317904522	1000	+	.	transcript_id "STRG.25454.1"; gene_id "STRG.25454";
3D	StringTie	exon	317904600	317904686	1000	+	.	transcript_id "STRG.25454.1"; gene_id "STRG.25454";
3D	StringTie	exon	317905100	317906027	1000	+	.	transcript_id "STRG.25454.1"; gene_id "STRG.25454";
3D	StringTie	exon	317906988	317907220	1000	+	.	transcript_id "STRG.25454.1"; gene_id "STRG.25454";
3D	StringTie	exon	317907735	317908070	1000	+	.	transcript_id "STRG.25454.1"; gene_id "STRG.25454";
3D	StringTie	exon	317908190	317908462	1000	+	.	transcript_id "STRG.25454.1"; gene_id "STRG.25454";
3D	StringTie	transcript	317902840	317908462	1000	+	.	transcript_id "STRG.25454.2"; gene_id "STRG.25454"
3D	StringTie	exon	317902840	317903254	1000	+	.	transcript_id "STRG.25454.2"; gene_id "STRG.25454";
3D	StringTie	exon	317904455	317904522	1000	+	.	transcript_id "STRG.25454.2"; gene_id "STRG.25454";
3D	StringTie	exon	317904600	317904686	1000	+	.	transcript_id "STRG.25454.2"; gene_id "STRG.25454";
3D	StringTie	exon	317905100	317907220	1000	+	.	transcript_id "STRG.25454.2"; gene_id "STRG.25454";
3D	StringTie	exon	317907735	317908070	1000	+	.	transcript_id "STRG.25454.2"; gene_id "STRG.25454";
3D	StringTie	exon	317908190	317908462	1000	+	.	transcript_id "STRG.25454.2"; gene_id "STRG.25454";
3D	StringTie	transcript	317902840	317908462	1000	+	.	transcript_id "STRG.25454.3"; gene_id "STRG.25454"
3D	StringTie	exon	317902840	317903254	1000	+	.	transcript_id "STRG.25454.3"; gene_id "STRG.25454";
3D	StringTie	exon	317904455	317904522	1000	+	.	transcript_id "STRG.25454.3"; gene_id "STRG.25454";
3D	StringTie	exon	317904600	317904686	1000	+	.	transcript_id "STRG.25454.3"; gene_id "STRG.25454";
3D	StringTie	exon	317905100	317905741	1000	+	.	transcript_id "STRG.25454.3"; gene_id "STRG.25454";
3D	StringTie	exon	317905823	317906027	1000	+	.	transcript_id "STRG.25454.3"; gene_id "STRG.25454";
3D	StringTie	exon	317906504	317906603	1000	+	.	transcript_id "STRG.25454.3"; gene_id "STRG.25454";
3D	StringTie	exon	317906988	317907220	1000	+	.	transcript_id "STRG.25454.3"; gene_id "STRG.25454";
3D	StringTie	exon	317907735	317908070	1000	+	.	transcript_id "STRG.25454.3"; gene_id "STRG.25454";
3D	StringTie	exon	317908190	317908462	1000	+	.	transcript_id "STRG.25454.3"; gene_id "STRG.25454";
3D	StringTie	transcript	317902840	317908462	1000	+	.	transcript_id "STRG.25454.4"; gene_id "STRG.25454"
3D	StringTie	exon	317902840	317903254	1000	+	.	transcript_id "STRG.25454.4"; gene_id "STRG.25454";
3D	StringTie	exon	317904455	317904522	1000	+	.	transcript_id "STRG.25454.4"; gene_id "STRG.25454";
3D	StringTie	exon	317904600	317904686	1000	+	.	transcript_id "STRG.25454.4"; gene_id "STRG.25454";
3D	StringTie	exon	317905100	317905174	1000	+	.	transcript_id "STRG.25454.4"; gene_id "STRG.25454";
3D	StringTie	exon	317905823	317906027	1000	+	.	transcript_id "STRG.25454.4"; gene_id "STRG.25454";
3D	StringTie	exon	317906988	317907220	1000	+	.	transcript_id "STRG.25454.4"; gene_id "STRG.25454";
3D	StringTie	exon	317907735	317908070	1000	+	.	transcript_id "STRG.25454.4"; gene_id "STRG.25454";
3D	StringTie	exon	317908190	317908462	1000	+	.	transcript_id "STRG.25454.4"; gene_id "STRG.25454";
3D	StringTie	transcript	317902840	317908462	1000	+	.	transcript_id "STRG.25454.5"; gene_id "STRG.25454"
3D	StringTie	exon	317902840	317903254	1000	+	.	transcript_id "STRG.25454.5"; gene_id "STRG.25454";
3D	StringTie	exon	317904455	317904522	1000	+	.	transcript_id "STRG.25454.5"; gene_id "STRG.25454";
3D	StringTie	exon	317904600	317904686	1000	+	.	transcript_id "STRG.25454.5"; gene_id "STRG.25454";
3D	StringTie	exon	317905100	317905174	1000	+	.	transcript_id "STRG.25454.5"; gene_id "STRG.25454";
3D	StringTie	exon	317905823	317906027	1000	+	.	transcript_id "STRG.25454.5"; gene_id "STRG.25454";
3D	StringTie	exon	317906504	317906603	1000	+	.	transcript_id "STRG.25454.5"; gene_id "STRG.25454";
3D	StringTie	exon	317906988	317907220	1000	+	.	transcript_id "STRG.25454.5"; gene_id "STRG.25454";
3D	StringTie	exon	317907735	317908070	1000	+	.	transcript_id "STRG.25454.5"; gene_id "STRG.25454";
3D	StringTie	exon	317908190	317908462	1000	+	.	transcript_id "STRG.25454.5"; gene_id "STRG.25454";
3D	StringTie	transcript	317902840	317908462	1000	+	.	transcript_id "STRG.25454.6"; gene_id "STRG.25454"
3D	StringTie	exon	317902840	317903254	1000	+	.	transcript_id "STRG.25454.6"; gene_id "STRG.25454";
3D	StringTie	exon	317904455	317904522	1000	+	.	transcript_id "STRG.25454.6"; gene_id "STRG.25454";
3D	StringTie	exon	317904600	317904686	1000	+	.	transcript_id "STRG.25454.6"; gene_id "STRG.25454";
3D	StringTie	exon	317905100	317906027	1000	+	.	transcript_id "STRG.25454.6"; gene_id "STRG.25454";
3D	StringTie	exon	317906504	317906603	1000	+	.	transcript_id "STRG.25454.6"; gene_id "STRG.25454";
3D	StringTie	exon	317906988	317907220	1000	+	.	transcript_id "STRG.25454.6"; gene_id "STRG.25454";
3D	StringTie	exon	317907735	317908070	1000	+	.	transcript_id "STRG.25454.6"; gene_id "STRG.25454";
3D	StringTie	exon	317908190	317908462	1000	+	.	transcript_id "STRG.25454.6"; gene_id "STRG.25454";
3D	StringTie	transcript	317992812	317996773	1000	+	.	transcript_id "STRG.25461.1"; gene_id "STRG.25461"
3D	StringTie	exon	317992812	317993388	1000	+	.	transcript_id "STRG.25461.1"; gene_id "STRG.25461";
3D	StringTie	exon	317993517	317993594	1000	+	.	transcript_id "STRG.25461.1"; gene_id "STRG.25461";
3D	StringTie	exon	317993857	317993926	1000	+	.	transcript_id "STRG.25461.1"; gene_id "STRG.25461";
3D	StringTie	exon	317994014	317994083	1000	+	.	transcript_id "STRG.25461.1"; gene_id "STRG.25461";
3D	StringTie	exon	317995833	317996040	1000	+	.	transcript_id "STRG.25461.1"; gene_id "STRG.25461";
3D	StringTie	exon	317996120	317996773	1000	+	.	transcript_id "STRG.25461.1"; gene_id "STRG.25461";
3D	StringTie	transcript	318222256	318236024	1000	+	.	transcript_id "STRG.25457.1"; gene_id "STRG.25457"
3D	StringTie	exon	318222256	318223192	1000	+	.	transcript_id "STRG.25457.1"; gene_id "STRG.25457";
3D	StringTie	exon	318234878	318236024	1000	+	.	transcript_id "STRG.25457.1"; gene_id "STRG.25457";
3D	StringTie	transcript	318647253	318652959	1000	+	.	transcript_id "STRG.25458.1"; gene_id "STRG.25458"
3D	StringTie	exon	318647253	318647577	1000	+	.	transcript_id "STRG.25458.1"; gene_id "STRG.25458";
3D	StringTie	exon	318647710	318647757	1000	+	.	transcript_id "STRG.25458.1"; gene_id "STRG.25458";
3D	StringTie	exon	318648093	318648842	1000	+	.	transcript_id "STRG.25458.1"; gene_id "STRG.25458";
3D	StringTie	exon	318648941	318649045	1000	+	.	transcript_id "STRG.25458.1"; gene_id "STRG.25458";
3D	StringTie	exon	318650071	318650193	1000	+	.	transcript_id "STRG.25458.1"; gene_id "STRG.25458";
3D	StringTie	exon	318650264	318650434	1000	+	.	transcript_id "STRG.25458.1"; gene_id "STRG.25458";
3D	StringTie	exon	318650540	318650669	1000	+	.	transcript_id "STRG.25458.1"; gene_id "STRG.25458";
3D	StringTie	exon	318652186	318652395	1000	+	.	transcript_id "STRG.25458.1"; gene_id "STRG.25458";
3D	StringTie	exon	318652470	318652959	1000	+	.	transcript_id "STRG.25458.1"; gene_id "STRG.25458";
3D	StringTie	transcript	318697916	318704173	1000	+	.	transcript_id "STRG.25459.1"; gene_id "STRG.25459"
3D	StringTie	exon	318697916	318698123	1000	+	.	transcript_id "STRG.25459.1"; gene_id "STRG.25459";
3D	StringTie	exon	318698486	318698970	1000	+	.	transcript_id "STRG.25459.1"; gene_id "STRG.25459";
3D	StringTie	exon	318699077	318699137	1000	+	.	transcript_id "STRG.25459.1"; gene_id "STRG.25459";
3D	StringTie	exon	318699734	318699828	1000	+	.	transcript_id "STRG.25459.1"; gene_id "STRG.25459";
3D	StringTie	exon	318699918	318700030	1000	+	.	transcript_id "STRG.25459.1"; gene_id "STRG.25459";
3D	StringTie	exon	318700571	318700739	1000	+	.	transcript_id "STRG.25459.1"; gene_id "STRG.25459";
3D	StringTie	exon	318700876	318700915	1000	+	.	transcript_id "STRG.25459.1"; gene_id "STRG.25459";
3D	StringTie	exon	318701017	318701081	1000	+	.	transcript_id "STRG.25459.1"; gene_id "STRG.25459";
3D	StringTie	exon	318702313	318702426	1000	+	.	transcript_id "STRG.25459.1"; gene_id "STRG.25459";
3D	StringTie	exon	318702543	318702607	1000	+	.	transcript_id "STRG.25459.1"; gene_id "STRG.25459";
3D	StringTie	exon	318702752	318702908	1000	+	.	transcript_id "STRG.25459.1"; gene_id "STRG.25459";
3D	StringTie	exon	318702986	318703102	1000	+	.	transcript_id "STRG.25459.1"; gene_id "STRG.25459";
3D	StringTie	exon	318703647	318703735	1000	+	.	transcript_id "STRG.25459.1"; gene_id "STRG.25459";
3D	StringTie	exon	318703840	318704173	1000	+	.	transcript_id "STRG.25459.1"; gene_id "STRG.25459";
3D	StringTie	transcript	318835214	318836349	1000	-	.	transcript_id "STRG.25460.1"; gene_id "STRG.25460"
3D	StringTie	exon	318835214	318836051	1000	-	.	transcript_id "STRG.25460.1"; gene_id "STRG.25460";
3D	StringTie	exon	318836145	318836349	1000	-	.	transcript_id "STRG.25460.1"; gene_id "STRG.25460";
3D	StringTie	transcript	318850960	318866493	1000	-	.	transcript_id "STRG.25462.1"; gene_id "STRG.25462"
3D	StringTie	exon	318850960	318851335	1000	-	.	transcript_id "STRG.25462.1"; gene_id "STRG.25462";
3D	StringTie	exon	318851510	318851686	1000	-	.	transcript_id "STRG.25462.1"; gene_id "STRG.25462";
3D	StringTie	exon	318854731	318854820	1000	-	.	transcript_id "STRG.25462.1"; gene_id "STRG.25462";
3D	StringTie	exon	318854922	318854987	1000	-	.	transcript_id "STRG.25462.1"; gene_id "STRG.25462";
3D	StringTie	exon	318855067	318855137	1000	-	.	transcript_id "STRG.25462.1"; gene_id "STRG.25462";
3D	StringTie	exon	318859520	318859583	1000	-	.	transcript_id "STRG.25462.1"; gene_id "STRG.25462";
3D	StringTie	exon	318859712	318863420	1000	-	.	transcript_id "STRG.25462.1"; gene_id "STRG.25462";
3D	StringTie	exon	318865929	318866493	1000	-	.	transcript_id "STRG.25462.1"; gene_id "STRG.25462";
3D	StringTie	transcript	319091368	319096974	1000	+	.	transcript_id "STRG.25463.1"; gene_id "STRG.25463"
3D	StringTie	exon	319091368	319091573	1000	+	.	transcript_id "STRG.25463.1"; gene_id "STRG.25463";
3D	StringTie	exon	319091672	319091758	1000	+	.	transcript_id "STRG.25463.1"; gene_id "STRG.25463";
3D	StringTie	exon	319091873	319091941	1000	+	.	transcript_id "STRG.25463.1"; gene_id "STRG.25463";
3D	StringTie	exon	319092074	319092267	1000	+	.	transcript_id "STRG.25463.1"; gene_id "STRG.25463";
3D	StringTie	exon	319092548	319092689	1000	+	.	transcript_id "STRG.25463.1"; gene_id "STRG.25463";
3D	StringTie	exon	319093436	319093516	1000	+	.	transcript_id "STRG.25463.1"; gene_id "STRG.25463";
3D	StringTie	exon	319094268	319094396	1000	+	.	transcript_id "STRG.25463.1"; gene_id "STRG.25463";
3D	StringTie	exon	319094621	319094698	1000	+	.	transcript_id "STRG.25463.1"; gene_id "STRG.25463";
3D	StringTie	exon	319095364	319095435	1000	+	.	transcript_id "STRG.25463.1"; gene_id "STRG.25463";
3D	StringTie	exon	319095930	319096010	1000	+	.	transcript_id "STRG.25463.1"; gene_id "STRG.25463";
3D	StringTie	exon	319096396	319096974	1000	+	.	transcript_id "STRG.25463.1"; gene_id "STRG.25463";
3D	StringTie	transcript	319101124	319102688	1000	-	.	transcript_id "STRG.25464.1"; gene_id "STRG.25464"
3D	StringTie	exon	319101124	319102688	1000	-	.	transcript_id "STRG.25464.1"; gene_id "STRG.25464";
3D	StringTie	transcript	319142857	319145123	1000	-	.	transcript_id "STRG.25465.1"; gene_id "STRG.25465"
3D	StringTie	exon	319142857	319143278	1000	-	.	transcript_id "STRG.25465.1"; gene_id "STRG.25465";
3D	StringTie	exon	319143410	319143477	1000	-	.	transcript_id "STRG.25465.1"; gene_id "STRG.25465";
3D	StringTie	exon	319143957	319144046	1000	-	.	transcript_id "STRG.25465.1"; gene_id "STRG.25465";
3D	StringTie	exon	319144162	319144572	1000	-	.	transcript_id "STRG.25465.1"; gene_id "STRG.25465";
3D	StringTie	exon	319144688	319145123	1000	-	.	transcript_id "STRG.25465.1"; gene_id "STRG.25465";
3D	StringTie	transcript	319266681	319271207	1000	+	.	transcript_id "STRG.25466.1"; gene_id "STRG.25466"
3D	StringTie	exon	319266681	319267435	1000	+	.	transcript_id "STRG.25466.1"; gene_id "STRG.25466";
3D	StringTie	exon	319268490	319268621	1000	+	.	transcript_id "STRG.25466.1"; gene_id "STRG.25466";
3D	StringTie	exon	319269247	319269423	1000	+	.	transcript_id "STRG.25466.1"; gene_id "STRG.25466";
3D	StringTie	exon	319269505	319269546	1000	+	.	transcript_id "STRG.25466.1"; gene_id "STRG.25466";
3D	StringTie	exon	319269629	319269836	1000	+	.	transcript_id "STRG.25466.1"; gene_id "STRG.25466";
3D	StringTie	exon	319270200	319270390	1000	+	.	transcript_id "STRG.25466.1"; gene_id "STRG.25466";
3D	StringTie	exon	319270473	319271207	1000	+	.	transcript_id "STRG.25466.1"; gene_id "STRG.25466";
3D	StringTie	transcript	319272886	319277536	1000	-	.	transcript_id "STRG.25467.1"; gene_id "STRG.25467"
3D	StringTie	exon	319272886	319273102	1000	-	.	transcript_id "STRG.25467.1"; gene_id "STRG.25467";
3D	StringTie	exon	319273197	319273299	1000	-	.	transcript_id "STRG.25467.1"; gene_id "STRG.25467";
3D	StringTie	exon	319273762	319273824	1000	-	.	transcript_id "STRG.25467.1"; gene_id "STRG.25467";
3D	StringTie	exon	319274105	319274215	1000	-	.	transcript_id "STRG.25467.1"; gene_id "STRG.25467";
3D	StringTie	exon	319276233	319276425	1000	-	.	transcript_id "STRG.25467.1"; gene_id "STRG.25467";
3D	StringTie	exon	319276975	319277113	1000	-	.	transcript_id "STRG.25467.1"; gene_id "STRG.25467";
3D	StringTie	exon	319277205	319277536	1000	-	.	transcript_id "STRG.25467.1"; gene_id "STRG.25467";
3D	StringTie	transcript	319468808	319475961	1000	-	.	transcript_id "STRG.25468.1"; gene_id "STRG.25468"
3D	StringTie	exon	319468808	319469594	1000	-	.	transcript_id "STRG.25468.1"; gene_id "STRG.25468";
3D	StringTie	exon	319469681	319469881	1000	-	.	transcript_id "STRG.25468.1"; gene_id "STRG.25468";
3D	StringTie	exon	319472924	319473099	1000	-	.	transcript_id "STRG.25468.1"; gene_id "STRG.25468";
3D	StringTie	exon	319475611	319475961	1000	-	.	transcript_id "STRG.25468.1"; gene_id "STRG.25468";
3D	StringTie	transcript	319468808	319475961	1000	-	.	transcript_id "STRG.25468.2"; gene_id "STRG.25468"
3D	StringTie	exon	319468808	319469594	1000	-	.	transcript_id "STRG.25468.2"; gene_id "STRG.25468";
3D	StringTie	exon	319469681	319469881	1000	-	.	transcript_id "STRG.25468.2"; gene_id "STRG.25468";
3D	StringTie	exon	319472924	319475477	1000	-	.	transcript_id "STRG.25468.2"; gene_id "STRG.25468";
3D	StringTie	exon	319475611	319475961	1000	-	.	transcript_id "STRG.25468.2"; gene_id "STRG.25468";
3D	StringTie	transcript	320385051	320392286	1000	+	.	transcript_id "STRG.25471.1"; gene_id "STRG.25471"
3D	StringTie	exon	320385051	320385234	1000	+	.	transcript_id "STRG.25471.1"; gene_id "STRG.25471";
3D	StringTie	exon	320388717	320388778	1000	+	.	transcript_id "STRG.25471.1"; gene_id "STRG.25471";
3D	StringTie	exon	320388907	320388955	1000	+	.	transcript_id "STRG.25471.1"; gene_id "STRG.25471";
3D	StringTie	exon	320390966	320391082	1000	+	.	transcript_id "STRG.25471.1"; gene_id "STRG.25471";
3D	StringTie	exon	320391182	320391235	1000	+	.	transcript_id "STRG.25471.1"; gene_id "STRG.25471";
3D	StringTie	exon	320391416	320391501	1000	+	.	transcript_id "STRG.25471.1"; gene_id "STRG.25471";
3D	StringTie	exon	320391603	320391708	1000	+	.	transcript_id "STRG.25471.1"; gene_id "STRG.25471";
3D	StringTie	exon	320391856	320392286	1000	+	.	transcript_id "STRG.25471.1"; gene_id "STRG.25471";
3D	StringTie	transcript	320385051	320392286	1000	+	.	transcript_id "STRG.25471.2"; gene_id "STRG.25471"
3D	StringTie	exon	320385051	320385234	1000	+	.	transcript_id "STRG.25471.2"; gene_id "STRG.25471";
3D	StringTie	exon	320388140	320388367	1000	+	.	transcript_id "STRG.25471.2"; gene_id "STRG.25471";
3D	StringTie	exon	320388717	320388778	1000	+	.	transcript_id "STRG.25471.2"; gene_id "STRG.25471";
3D	StringTie	exon	320388907	320388955	1000	+	.	transcript_id "STRG.25471.2"; gene_id "STRG.25471";
3D	StringTie	exon	320390966	320391082	1000	+	.	transcript_id "STRG.25471.2"; gene_id "STRG.25471";
3D	StringTie	exon	320391182	320391235	1000	+	.	transcript_id "STRG.25471.2"; gene_id "STRG.25471";
3D	StringTie	exon	320391416	320391501	1000	+	.	transcript_id "STRG.25471.2"; gene_id "STRG.25471";
3D	StringTie	exon	320391603	320391708	1000	+	.	transcript_id "STRG.25471.2"; gene_id "STRG.25471";
3D	StringTie	exon	320391856	320392286	1000	+	.	transcript_id "STRG.25471.2"; gene_id "STRG.25471";
3D	StringTie	transcript	320682840	320686565	1000	+	.	transcript_id "STRG.25469.1"; gene_id "STRG.25469"
3D	StringTie	exon	320682840	320683220	1000	+	.	transcript_id "STRG.25469.1"; gene_id "STRG.25469";
3D	StringTie	exon	320683330	320683391	1000	+	.	transcript_id "STRG.25469.1"; gene_id "STRG.25469";
3D	StringTie	exon	320683489	320683537	1000	+	.	transcript_id "STRG.25469.1"; gene_id "STRG.25469";
3D	StringTie	exon	320684209	320684325	1000	+	.	transcript_id "STRG.25469.1"; gene_id "STRG.25469";
3D	StringTie	exon	320684431	320684484	1000	+	.	transcript_id "STRG.25469.1"; gene_id "STRG.25469";
3D	StringTie	exon	320685290	320685375	1000	+	.	transcript_id "STRG.25469.1"; gene_id "STRG.25469";
3D	StringTie	exon	320685590	320685695	1000	+	.	transcript_id "STRG.25469.1"; gene_id "STRG.25469";
3D	StringTie	exon	320685886	320686565	1000	+	.	transcript_id "STRG.25469.1"; gene_id "STRG.25469";
3D	StringTie	transcript	320689270	320692933	1000	-	.	transcript_id "STRG.25470.1"; gene_id "STRG.25470"
3D	StringTie	exon	320689270	320689926	1000	-	.	transcript_id "STRG.25470.1"; gene_id "STRG.25470";
3D	StringTie	exon	320690007	320690142	1000	-	.	transcript_id "STRG.25470.1"; gene_id "STRG.25470";
3D	StringTie	exon	320691987	320692933	1000	-	.	transcript_id "STRG.25470.1"; gene_id "STRG.25470";
3D	StringTie	transcript	320920089	320929787	1000	-	.	transcript_id "STRG.25472.1"; gene_id "STRG.25472"
3D	StringTie	exon	320920089	320920829	1000	-	.	transcript_id "STRG.25472.1"; gene_id "STRG.25472";
3D	StringTie	exon	320921017	320921405	1000	-	.	transcript_id "STRG.25472.1"; gene_id "STRG.25472";
3D	StringTie	exon	320921761	320921897	1000	-	.	transcript_id "STRG.25472.1"; gene_id "STRG.25472";
3D	StringTie	exon	320921983	320922174	1000	-	.	transcript_id "STRG.25472.1"; gene_id "STRG.25472";
3D	StringTie	exon	320922670	320922778	1000	-	.	transcript_id "STRG.25472.1"; gene_id "STRG.25472";
3D	StringTie	exon	320922871	320923001	1000	-	.	transcript_id "STRG.25472.1"; gene_id "STRG.25472";
3D	StringTie	exon	320923078	320923175	1000	-	.	transcript_id "STRG.25472.1"; gene_id "STRG.25472";
3D	StringTie	exon	320929350	320929452	1000	-	.	transcript_id "STRG.25472.1"; gene_id "STRG.25472";
3D	StringTie	exon	320929550	320929787	1000	-	.	transcript_id "STRG.25472.1"; gene_id "STRG.25472";
3D	StringTie	transcript	320920089	320929787	1000	-	.	transcript_id "STRG.25472.2"; gene_id "STRG.25472"
3D	StringTie	exon	320920089	320920829	1000	-	.	transcript_id "STRG.25472.2"; gene_id "STRG.25472";
3D	StringTie	exon	320920960	320921405	1000	-	.	transcript_id "STRG.25472.2"; gene_id "STRG.25472";
3D	StringTie	exon	320921761	320921897	1000	-	.	transcript_id "STRG.25472.2"; gene_id "STRG.25472";
3D	StringTie	exon	320921983	320922174	1000	-	.	transcript_id "STRG.25472.2"; gene_id "STRG.25472";
3D	StringTie	exon	320922670	320922778	1000	-	.	transcript_id "STRG.25472.2"; gene_id "STRG.25472";
3D	StringTie	exon	320922871	320923001	1000	-	.	transcript_id "STRG.25472.2"; gene_id "STRG.25472";
3D	StringTie	exon	320923078	320923175	1000	-	.	transcript_id "STRG.25472.2"; gene_id "STRG.25472";
3D	StringTie	exon	320929350	320929452	1000	-	.	transcript_id "STRG.25472.2"; gene_id "STRG.25472";
3D	StringTie	exon	320929550	320929787	1000	-	.	transcript_id "STRG.25472.2"; gene_id "STRG.25472";
3D	StringTie	transcript	320920863	320929787	1000	-	.	transcript_id "STRG.25472.3"; gene_id "STRG.25472"
3D	StringTie	exon	320920863	320921405	1000	-	.	transcript_id "STRG.25472.3"; gene_id "STRG.25472";
3D	StringTie	exon	320921761	320921897	1000	-	.	transcript_id "STRG.25472.3"; gene_id "STRG.25472";
3D	StringTie	exon	320921983	320922174	1000	-	.	transcript_id "STRG.25472.3"; gene_id "STRG.25472";
3D	StringTie	exon	320922670	320922778	1000	-	.	transcript_id "STRG.25472.3"; gene_id "STRG.25472";
3D	StringTie	exon	320922871	320923001	1000	-	.	transcript_id "STRG.25472.3"; gene_id "STRG.25472";
3D	StringTie	exon	320923078	320923175	1000	-	.	transcript_id "STRG.25472.3"; gene_id "STRG.25472";
3D	StringTie	exon	320929350	320929452	1000	-	.	transcript_id "STRG.25472.3"; gene_id "STRG.25472";
3D	StringTie	exon	320929550	320929787	1000	-	.	transcript_id "STRG.25472.3"; gene_id "STRG.25472";
3D	StringTie	transcript	321124036	321128391	1000	+	.	transcript_id "STRG.25482.1"; gene_id "STRG.25482"
3D	StringTie	exon	321124036	321124628	1000	+	.	transcript_id "STRG.25482.1"; gene_id "STRG.25482";
3D	StringTie	exon	321125866	321125987	1000	+	.	transcript_id "STRG.25482.1"; gene_id "STRG.25482";
3D	StringTie	exon	321126779	321126975	1000	+	.	transcript_id "STRG.25482.1"; gene_id "STRG.25482";
3D	StringTie	exon	321127082	321127256	1000	+	.	transcript_id "STRG.25482.1"; gene_id "STRG.25482";
3D	StringTie	exon	321127519	321127653	1000	+	.	transcript_id "STRG.25482.1"; gene_id "STRG.25482";
3D	StringTie	exon	321127759	321128391	1000	+	.	transcript_id "STRG.25482.1"; gene_id "STRG.25482";
3D	StringTie	transcript	321130818	321134667	1000	+	.	transcript_id "STRG.25483.1"; gene_id "STRG.25483"
3D	StringTie	exon	321130818	321131273	1000	+	.	transcript_id "STRG.25483.1"; gene_id "STRG.25483";
3D	StringTie	exon	321132609	321132733	1000	+	.	transcript_id "STRG.25483.1"; gene_id "STRG.25483";
3D	StringTie	exon	321132855	321132892	1000	+	.	transcript_id "STRG.25483.1"; gene_id "STRG.25483";
3D	StringTie	exon	321133028	321133138	1000	+	.	transcript_id "STRG.25483.1"; gene_id "STRG.25483";
3D	StringTie	exon	321133228	321133307	1000	+	.	transcript_id "STRG.25483.1"; gene_id "STRG.25483";
3D	StringTie	exon	321133648	321133684	1000	+	.	transcript_id "STRG.25483.1"; gene_id "STRG.25483";
3D	StringTie	exon	321134096	321134137	1000	+	.	transcript_id "STRG.25483.1"; gene_id "STRG.25483";
3D	StringTie	exon	321134224	321134667	1000	+	.	transcript_id "STRG.25483.1"; gene_id "STRG.25483";
3D	StringTie	transcript	321130818	321134667	1000	+	.	transcript_id "STRG.25483.2"; gene_id "STRG.25483"
3D	StringTie	exon	321130818	321131273	1000	+	.	transcript_id "STRG.25483.2"; gene_id "STRG.25483";
3D	StringTie	exon	321132609	321132733	1000	+	.	transcript_id "STRG.25483.2"; gene_id "STRG.25483";
3D	StringTie	exon	321132855	321132892	1000	+	.	transcript_id "STRG.25483.2"; gene_id "STRG.25483";
3D	StringTie	exon	321133028	321133138	1000	+	.	transcript_id "STRG.25483.2"; gene_id "STRG.25483";
3D	StringTie	exon	321133228	321133307	1000	+	.	transcript_id "STRG.25483.2"; gene_id "STRG.25483";
3D	StringTie	exon	321133648	321133684	1000	+	.	transcript_id "STRG.25483.2"; gene_id "STRG.25483";
3D	StringTie	exon	321134008	321134137	1000	+	.	transcript_id "STRG.25483.2"; gene_id "STRG.25483";
3D	StringTie	exon	321134224	321134667	1000	+	.	transcript_id "STRG.25483.2"; gene_id "STRG.25483";
3D	StringTie	transcript	321134641	321141755	1000	-	.	transcript_id "STRG.25484.1"; gene_id "STRG.25484"
3D	StringTie	exon	321134641	321135529	1000	-	.	transcript_id "STRG.25484.1"; gene_id "STRG.25484";
3D	StringTie	exon	321138140	321138179	1000	-	.	transcript_id "STRG.25484.1"; gene_id "STRG.25484";
3D	StringTie	exon	321138268	321138381	1000	-	.	transcript_id "STRG.25484.1"; gene_id "STRG.25484";
3D	StringTie	exon	321138799	321138883	1000	-	.	transcript_id "STRG.25484.1"; gene_id "STRG.25484";
3D	StringTie	exon	321138984	321139104	1000	-	.	transcript_id "STRG.25484.1"; gene_id "STRG.25484";
3D	StringTie	exon	321139204	321139329	1000	-	.	transcript_id "STRG.25484.1"; gene_id "STRG.25484";
3D	StringTie	exon	321140078	321140160	1000	-	.	transcript_id "STRG.25484.1"; gene_id "STRG.25484";
3D	StringTie	exon	321140264	321140375	1000	-	.	transcript_id "STRG.25484.1"; gene_id "STRG.25484";
3D	StringTie	exon	321141500	321141755	1000	-	.	transcript_id "STRG.25484.1"; gene_id "STRG.25484";
3D	StringTie	transcript	321134641	321141755	1000	-	.	transcript_id "STRG.25484.2"; gene_id "STRG.25484"
3D	StringTie	exon	321134641	321135529	1000	-	.	transcript_id "STRG.25484.2"; gene_id "STRG.25484";
3D	StringTie	exon	321138140	321138179	1000	-	.	transcript_id "STRG.25484.2"; gene_id "STRG.25484";
3D	StringTie	exon	321138268	321138381	1000	-	.	transcript_id "STRG.25484.2"; gene_id "STRG.25484";
3D	StringTie	exon	321138799	321138883	1000	-	.	transcript_id "STRG.25484.2"; gene_id "STRG.25484";
3D	StringTie	exon	321138984	321139104	1000	-	.	transcript_id "STRG.25484.2"; gene_id "STRG.25484";
3D	StringTie	exon	321139204	321139329	1000	-	.	transcript_id "STRG.25484.2"; gene_id "STRG.25484";
3D	StringTie	exon	321140078	321140160	1000	-	.	transcript_id "STRG.25484.2"; gene_id "STRG.25484";
3D	StringTie	exon	321140264	321140375	1000	-	.	transcript_id "STRG.25484.2"; gene_id "STRG.25484";
3D	StringTie	exon	321141072	321141755	1000	-	.	transcript_id "STRG.25484.2"; gene_id "STRG.25484";
3D	StringTie	transcript	321252343	321256195	1000	+	.	transcript_id "STRG.25476.1"; gene_id "STRG.25476"
3D	StringTie	exon	321252343	321253581	1000	+	.	transcript_id "STRG.25476.1"; gene_id "STRG.25476";
3D	StringTie	exon	321255075	321256195	1000	+	.	transcript_id "STRG.25476.1"; gene_id "STRG.25476";
3D	StringTie	transcript	321311148	321321559	1000	+	.	transcript_id "STRG.25474.1"; gene_id "STRG.25474"
3D	StringTie	exon	321311148	321311590	1000	+	.	transcript_id "STRG.25474.1"; gene_id "STRG.25474";
3D	StringTie	exon	321312444	321312520	1000	+	.	transcript_id "STRG.25474.1"; gene_id "STRG.25474";
3D	StringTie	exon	321312733	321312802	1000	+	.	transcript_id "STRG.25474.1"; gene_id "STRG.25474";
3D	StringTie	exon	321312884	321312964	1000	+	.	transcript_id "STRG.25474.1"; gene_id "STRG.25474";
3D	StringTie	exon	321313051	321313125	1000	+	.	transcript_id "STRG.25474.1"; gene_id "STRG.25474";
3D	StringTie	exon	321313239	321313340	1000	+	.	transcript_id "STRG.25474.1"; gene_id "STRG.25474";
3D	StringTie	exon	321313755	321313892	1000	+	.	transcript_id "STRG.25474.1"; gene_id "STRG.25474";
3D	StringTie	exon	321314752	321314817	1000	+	.	transcript_id "STRG.25474.1"; gene_id "STRG.25474";
3D	StringTie	exon	321314897	321315037	1000	+	.	transcript_id "STRG.25474.1"; gene_id "STRG.25474";
3D	StringTie	exon	321315715	321315805	1000	+	.	transcript_id "STRG.25474.1"; gene_id "STRG.25474";
3D	StringTie	exon	321317584	321317745	1000	+	.	transcript_id "STRG.25474.1"; gene_id "STRG.25474";
3D	StringTie	exon	321320206	321321559	1000	+	.	transcript_id "STRG.25474.1"; gene_id "STRG.25474";
3D	StringTie	transcript	321793037	321796486	1000	-	.	transcript_id "STRG.25473.1"; gene_id "STRG.25473"
3D	StringTie	exon	321793037	321793488	1000	-	.	transcript_id "STRG.25473.1"; gene_id "STRG.25473";
3D	StringTie	exon	321794967	321795067	1000	-	.	transcript_id "STRG.25473.1"; gene_id "STRG.25473";
3D	StringTie	exon	321795788	321796014	1000	-	.	transcript_id "STRG.25473.1"; gene_id "STRG.25473";
3D	StringTie	exon	321796109	321796486	1000	-	.	transcript_id "STRG.25473.1"; gene_id "STRG.25473";
3D	StringTie	transcript	322765662	322774623	1000	-	.	transcript_id "STRG.25478.1"; gene_id "STRG.25478"
3D	StringTie	exon	322765662	322766130	1000	-	.	transcript_id "STRG.25478.1"; gene_id "STRG.25478";
3D	StringTie	exon	322767094	322767295	1000	-	.	transcript_id "STRG.25478.1"; gene_id "STRG.25478";
3D	StringTie	exon	322767611	322767712	1000	-	.	transcript_id "STRG.25478.1"; gene_id "STRG.25478";
3D	StringTie	exon	322768320	322768393	1000	-	.	transcript_id "STRG.25478.1"; gene_id "STRG.25478";
3D	StringTie	exon	322768462	322768599	1000	-	.	transcript_id "STRG.25478.1"; gene_id "STRG.25478";
3D	StringTie	exon	322768691	322768846	1000	-	.	transcript_id "STRG.25478.1"; gene_id "STRG.25478";
3D	StringTie	exon	322773008	322773157	1000	-	.	transcript_id "STRG.25478.1"; gene_id "STRG.25478";
3D	StringTie	exon	322773387	322773446	1000	-	.	transcript_id "STRG.25478.1"; gene_id "STRG.25478";
3D	StringTie	exon	322773559	322774623	1000	-	.	transcript_id "STRG.25478.1"; gene_id "STRG.25478";
3D	StringTie	transcript	322855290	322857446	1000	+	.	transcript_id "STRG.25477.1"; gene_id "STRG.25477"
3D	StringTie	exon	322855290	322855789	1000	+	.	transcript_id "STRG.25477.1"; gene_id "STRG.25477";
3D	StringTie	exon	322855908	322856039	1000	+	.	transcript_id "STRG.25477.1"; gene_id "STRG.25477";
3D	StringTie	exon	322856119	322856300	1000	+	.	transcript_id "STRG.25477.1"; gene_id "STRG.25477";
3D	StringTie	exon	322856393	322856522	1000	+	.	transcript_id "STRG.25477.1"; gene_id "STRG.25477";
3D	StringTie	exon	322856637	322856819	1000	+	.	transcript_id "STRG.25477.1"; gene_id "STRG.25477";
3D	StringTie	exon	322856927	322857446	1000	+	.	transcript_id "STRG.25477.1"; gene_id "STRG.25477";
3D	StringTie	transcript	323008249	323011667	1000	+	.	transcript_id "STRG.25475.1"; gene_id "STRG.25475"
3D	StringTie	exon	323008249	323008847	1000	+	.	transcript_id "STRG.25475.1"; gene_id "STRG.25475";
3D	StringTie	exon	323009390	323010740	1000	+	.	transcript_id "STRG.25475.1"; gene_id "STRG.25475";
3D	StringTie	exon	323010867	323011667	1000	+	.	transcript_id "STRG.25475.1"; gene_id "STRG.25475";
3D	StringTie	transcript	323008249	323011667	1000	+	.	transcript_id "STRG.25475.2"; gene_id "STRG.25475"
3D	StringTie	exon	323008249	323008847	1000	+	.	transcript_id "STRG.25475.2"; gene_id "STRG.25475";
3D	StringTie	exon	323009390	323009485	1000	+	.	transcript_id "STRG.25475.2"; gene_id "STRG.25475";
3D	StringTie	exon	323010554	323010740	1000	+	.	transcript_id "STRG.25475.2"; gene_id "STRG.25475";
3D	StringTie	exon	323010867	323011667	1000	+	.	transcript_id "STRG.25475.2"; gene_id "STRG.25475";
3D	StringTie	transcript	323138948	323173757	1000	-	.	transcript_id "STRG.25481.2"; gene_id "STRG.25481"
3D	StringTie	exon	323138948	323139505	1000	-	.	transcript_id "STRG.25481.2"; gene_id "STRG.25481";
3D	StringTie	exon	323172704	323172993	1000	-	.	transcript_id "STRG.25481.2"; gene_id "STRG.25481";
3D	StringTie	exon	323173115	323173253	1000	-	.	transcript_id "STRG.25481.2"; gene_id "STRG.25481";
3D	StringTie	exon	323173340	323173757	1000	-	.	transcript_id "STRG.25481.2"; gene_id "STRG.25481";
3D	StringTie	transcript	323138948	323173894	1000	-	.	transcript_id "STRG.25481.1"; gene_id "STRG.25481"
3D	StringTie	exon	323138948	323139505	1000	-	.	transcript_id "STRG.25481.1"; gene_id "STRG.25481";
3D	StringTie	exon	323172704	323172993	1000	-	.	transcript_id "STRG.25481.1"; gene_id "STRG.25481";
3D	StringTie	exon	323173115	323173253	1000	-	.	transcript_id "STRG.25481.1"; gene_id "STRG.25481";
3D	StringTie	exon	323173340	323173641	1000	-	.	transcript_id "STRG.25481.1"; gene_id "STRG.25481";
3D	StringTie	exon	323173774	323173894	1000	-	.	transcript_id "STRG.25481.1"; gene_id "STRG.25481";
3D	StringTie	transcript	323165361	323173757	1000	-	.	transcript_id "STRG.25481.3"; gene_id "STRG.25481"
3D	StringTie	exon	323165361	323172993	1000	-	.	transcript_id "STRG.25481.3"; gene_id "STRG.25481";
3D	StringTie	exon	323173115	323173253	1000	-	.	transcript_id "STRG.25481.3"; gene_id "STRG.25481";
3D	StringTie	exon	323173340	323173757	1000	-	.	transcript_id "STRG.25481.3"; gene_id "STRG.25481";
3D	StringTie	transcript	323165361	323173757	1000	-	.	transcript_id "STRG.25481.4"; gene_id "STRG.25481"
3D	StringTie	exon	323165361	323173253	1000	-	.	transcript_id "STRG.25481.4"; gene_id "STRG.25481";
3D	StringTie	exon	323173340	323173757	1000	-	.	transcript_id "STRG.25481.4"; gene_id "STRG.25481";
3D	StringTie	transcript	323302859	323307824	1000	+	.	transcript_id "STRG.25479.1"; gene_id "STRG.25479"
3D	StringTie	exon	323302859	323302988	1000	+	.	transcript_id "STRG.25479.1"; gene_id "STRG.25479";
3D	StringTie	exon	323303962	323304091	1000	+	.	transcript_id "STRG.25479.1"; gene_id "STRG.25479";
3D	StringTie	exon	323304941	323307824	1000	+	.	transcript_id "STRG.25479.1"; gene_id "STRG.25479";
3D	StringTie	transcript	323400930	323403708	1000	+	.	transcript_id "STRG.25480.1"; gene_id "STRG.25480"
3D	StringTie	exon	323400930	323401202	1000	+	.	transcript_id "STRG.25480.1"; gene_id "STRG.25480";
3D	StringTie	exon	323401339	323403708	1000	+	.	transcript_id "STRG.25480.1"; gene_id "STRG.25480";
3D	StringTie	transcript	323400930	323403708	1000	+	.	transcript_id "STRG.25480.2"; gene_id "STRG.25480"
3D	StringTie	exon	323400930	323401202	1000	+	.	transcript_id "STRG.25480.2"; gene_id "STRG.25480";
3D	StringTie	exon	323401339	323401611	1000	+	.	transcript_id "STRG.25480.2"; gene_id "STRG.25480";
3D	StringTie	exon	323402190	323403708	1000	+	.	transcript_id "STRG.25480.2"; gene_id "STRG.25480";
3D	StringTie	transcript	323400930	323403708	1000	+	.	transcript_id "STRG.25480.3"; gene_id "STRG.25480"
3D	StringTie	exon	323400930	323401202	1000	+	.	transcript_id "STRG.25480.3"; gene_id "STRG.25480";
3D	StringTie	exon	323401339	323401611	1000	+	.	transcript_id "STRG.25480.3"; gene_id "STRG.25480";
3D	StringTie	exon	323402044	323402107	1000	+	.	transcript_id "STRG.25480.3"; gene_id "STRG.25480";
3D	StringTie	exon	323402190	323403708	1000	+	.	transcript_id "STRG.25480.3"; gene_id "STRG.25480";
3D	StringTie	transcript	323964659	323971012	1000	-	.	transcript_id "STRG.25486.1"; gene_id "STRG.25486"
3D	StringTie	exon	323964659	323965008	1000	-	.	transcript_id "STRG.25486.1"; gene_id "STRG.25486";
3D	StringTie	exon	323965110	323965199	1000	-	.	transcript_id "STRG.25486.1"; gene_id "STRG.25486";
3D	StringTie	exon	323965698	323965859	1000	-	.	transcript_id "STRG.25486.1"; gene_id "STRG.25486";
3D	StringTie	exon	323966195	323966292	1000	-	.	transcript_id "STRG.25486.1"; gene_id "STRG.25486";
3D	StringTie	exon	323966389	323966440	1000	-	.	transcript_id "STRG.25486.1"; gene_id "STRG.25486";
3D	StringTie	exon	323966528	323966609	1000	-	.	transcript_id "STRG.25486.1"; gene_id "STRG.25486";
3D	StringTie	exon	323967375	323967502	1000	-	.	transcript_id "STRG.25486.1"; gene_id "STRG.25486";
3D	StringTie	exon	323968421	323968483	1000	-	.	transcript_id "STRG.25486.1"; gene_id "STRG.25486";
3D	StringTie	exon	323968611	323968724	1000	-	.	transcript_id "STRG.25486.1"; gene_id "STRG.25486";
3D	StringTie	exon	323968823	323968864	1000	-	.	transcript_id "STRG.25486.1"; gene_id "STRG.25486";
3D	StringTie	exon	323968985	323969108	1000	-	.	transcript_id "STRG.25486.1"; gene_id "STRG.25486";
3D	StringTie	exon	323970654	323970771	1000	-	.	transcript_id "STRG.25486.1"; gene_id "STRG.25486";
3D	StringTie	exon	323970848	323971012	1000	-	.	transcript_id "STRG.25486.1"; gene_id "STRG.25486";
3D	StringTie	transcript	324815702	324817642	1000	+	.	transcript_id "STRG.25485.1"; gene_id "STRG.25485"
3D	StringTie	exon	324815702	324816459	1000	+	.	transcript_id "STRG.25485.1"; gene_id "STRG.25485";
3D	StringTie	exon	324816584	324817642	1000	+	.	transcript_id "STRG.25485.1"; gene_id "STRG.25485";
3D	StringTie	transcript	324831040	324835940	1000	-	.	transcript_id "STRG.25487.1"; gene_id "STRG.25487"
3D	StringTie	exon	324831040	324832117	1000	-	.	transcript_id "STRG.25487.1"; gene_id "STRG.25487";
3D	StringTie	exon	324832718	324833065	1000	-	.	transcript_id "STRG.25487.1"; gene_id "STRG.25487";
3D	StringTie	exon	324833154	324833297	1000	-	.	transcript_id "STRG.25487.1"; gene_id "STRG.25487";
3D	StringTie	exon	324833370	324833639	1000	-	.	transcript_id "STRG.25487.1"; gene_id "STRG.25487";
3D	StringTie	exon	324835025	324835940	1000	-	.	transcript_id "STRG.25487.1"; gene_id "STRG.25487";
3D	StringTie	transcript	324994764	324997213	1000	-	.	transcript_id "STRG.25488.1"; gene_id "STRG.25488"
3D	StringTie	exon	324994764	324997213	1000	-	.	transcript_id "STRG.25488.1"; gene_id "STRG.25488";
3D	StringTie	transcript	325140814	325143791	1000	+	.	transcript_id "STRG.25489.1"; gene_id "STRG.25489"
3D	StringTie	exon	325140814	325141121	1000	+	.	transcript_id "STRG.25489.1"; gene_id "STRG.25489";
3D	StringTie	exon	325141207	325141923	1000	+	.	transcript_id "STRG.25489.1"; gene_id "STRG.25489";
3D	StringTie	exon	325142536	325142664	1000	+	.	transcript_id "STRG.25489.1"; gene_id "STRG.25489";
3D	StringTie	exon	325142784	325142987	1000	+	.	transcript_id "STRG.25489.1"; gene_id "STRG.25489";
3D	StringTie	exon	325143104	325143304	1000	+	.	transcript_id "STRG.25489.1"; gene_id "STRG.25489";
3D	StringTie	exon	325143444	325143791	1000	+	.	transcript_id "STRG.25489.1"; gene_id "STRG.25489";
3D	StringTie	transcript	325144462	325152170	1000	-	.	transcript_id "STRG.25492.1"; gene_id "STRG.25492"
3D	StringTie	exon	325144462	325145964	1000	-	.	transcript_id "STRG.25492.1"; gene_id "STRG.25492";
3D	StringTie	exon	325146198	325146273	1000	-	.	transcript_id "STRG.25492.1"; gene_id "STRG.25492";
3D	StringTie	exon	325146360	325146554	1000	-	.	transcript_id "STRG.25492.1"; gene_id "STRG.25492";
3D	StringTie	exon	325146846	325147031	1000	-	.	transcript_id "STRG.25492.1"; gene_id "STRG.25492";
3D	StringTie	exon	325147114	325147158	1000	-	.	transcript_id "STRG.25492.1"; gene_id "STRG.25492";
3D	StringTie	exon	325147317	325147415	1000	-	.	transcript_id "STRG.25492.1"; gene_id "STRG.25492";
3D	StringTie	exon	325147510	325147755	1000	-	.	transcript_id "STRG.25492.1"; gene_id "STRG.25492";
3D	StringTie	exon	325147854	325148171	1000	-	.	transcript_id "STRG.25492.1"; gene_id "STRG.25492";
3D	StringTie	exon	325148262	325148319	1000	-	.	transcript_id "STRG.25492.1"; gene_id "STRG.25492";
3D	StringTie	exon	325148479	325148844	1000	-	.	transcript_id "STRG.25492.1"; gene_id "STRG.25492";
3D	StringTie	exon	325151661	325152170	1000	-	.	transcript_id "STRG.25492.1"; gene_id "STRG.25492";
3D	StringTie	transcript	325819827	325822172	1000	+	.	transcript_id "STRG.25490.1"; gene_id "STRG.25490"
3D	StringTie	exon	325819827	325820048	1000	+	.	transcript_id "STRG.25490.1"; gene_id "STRG.25490";
3D	StringTie	exon	325820825	325820958	1000	+	.	transcript_id "STRG.25490.1"; gene_id "STRG.25490";
3D	StringTie	exon	325821030	325821149	1000	+	.	transcript_id "STRG.25490.1"; gene_id "STRG.25490";
3D	StringTie	exon	325821251	325821311	1000	+	.	transcript_id "STRG.25490.1"; gene_id "STRG.25490";
3D	StringTie	exon	325821713	325822172	1000	+	.	transcript_id "STRG.25490.1"; gene_id "STRG.25490";
3D	StringTie	transcript	325819827	325822172	1000	+	.	transcript_id "STRG.25490.2"; gene_id "STRG.25490"
3D	StringTie	exon	325819827	325820048	1000	+	.	transcript_id "STRG.25490.2"; gene_id "STRG.25490";
3D	StringTie	exon	325820825	325822172	1000	+	.	transcript_id "STRG.25490.2"; gene_id "STRG.25490";
3D	StringTie	transcript	325842115	325844016	1000	-	.	transcript_id "STRG.25491.1"; gene_id "STRG.25491"
3D	StringTie	exon	325842115	325843039	1000	-	.	transcript_id "STRG.25491.1"; gene_id "STRG.25491";
3D	StringTie	exon	325843123	325844016	1000	-	.	transcript_id "STRG.25491.1"; gene_id "STRG.25491";
3D	StringTie	transcript	326202593	326220351	1000	+	.	transcript_id "STRG.25494.1"; gene_id "STRG.25494"
3D	StringTie	exon	326202593	326202706	1000	+	.	transcript_id "STRG.25494.1"; gene_id "STRG.25494";
3D	StringTie	exon	326205185	326205289	1000	+	.	transcript_id "STRG.25494.1"; gene_id "STRG.25494";
3D	StringTie	exon	326205366	326205472	1000	+	.	transcript_id "STRG.25494.1"; gene_id "STRG.25494";
3D	StringTie	exon	326206314	326206468	1000	+	.	transcript_id "STRG.25494.1"; gene_id "STRG.25494";
3D	StringTie	exon	326214927	326215015	1000	+	.	transcript_id "STRG.25494.1"; gene_id "STRG.25494";
3D	StringTie	exon	326215134	326215626	1000	+	.	transcript_id "STRG.25494.1"; gene_id "STRG.25494";
3D	StringTie	exon	326216927	326217031	1000	+	.	transcript_id "STRG.25494.1"; gene_id "STRG.25494";
3D	StringTie	exon	326217179	326217399	1000	+	.	transcript_id "STRG.25494.1"; gene_id "STRG.25494";
3D	StringTie	exon	326219098	326219180	1000	+	.	transcript_id "STRG.25494.1"; gene_id "STRG.25494";
3D	StringTie	exon	326219518	326219629	1000	+	.	transcript_id "STRG.25494.1"; gene_id "STRG.25494";
3D	StringTie	exon	326219761	326219835	1000	+	.	transcript_id "STRG.25494.1"; gene_id "STRG.25494";
3D	StringTie	exon	326219906	326220351	1000	+	.	transcript_id "STRG.25494.1"; gene_id "STRG.25494";
3D	StringTie	transcript	326574255	326580326	1000	+	.	transcript_id "STRG.25493.1"; gene_id "STRG.25493"
3D	StringTie	exon	326574255	326574714	1000	+	.	transcript_id "STRG.25493.1"; gene_id "STRG.25493";
3D	StringTie	exon	326574822	326574993	1000	+	.	transcript_id "STRG.25493.1"; gene_id "STRG.25493";
3D	StringTie	exon	326579283	326579455	1000	+	.	transcript_id "STRG.25493.1"; gene_id "STRG.25493";
3D	StringTie	exon	326579555	326579713	1000	+	.	transcript_id "STRG.25493.1"; gene_id "STRG.25493";
3D	StringTie	exon	326579805	326580326	1000	+	.	transcript_id "STRG.25493.1"; gene_id "STRG.25493";
3D	StringTie	transcript	327417781	327430882	1000	-	.	transcript_id "STRG.25495.1"; gene_id "STRG.25495"
3D	StringTie	exon	327417781	327418249	1000	-	.	transcript_id "STRG.25495.1"; gene_id "STRG.25495";
3D	StringTie	exon	327425657	327426082	1000	-	.	transcript_id "STRG.25495.1"; gene_id "STRG.25495";
3D	StringTie	exon	327426172	327426381	1000	-	.	transcript_id "STRG.25495.1"; gene_id "STRG.25495";
3D	StringTie	exon	327430331	327430882	1000	-	.	transcript_id "STRG.25495.1"; gene_id "STRG.25495";
3D	StringTie	transcript	327555990	327557651	1000	-	.	transcript_id "STRG.25496.1"; gene_id "STRG.25496"
3D	StringTie	exon	327555990	327556905	1000	-	.	transcript_id "STRG.25496.1"; gene_id "STRG.25496";
3D	StringTie	exon	327556986	327557651	1000	-	.	transcript_id "STRG.25496.1"; gene_id "STRG.25496";
3D	StringTie	transcript	327561960	327564151	1000	-	.	transcript_id "STRG.25497.1"; gene_id "STRG.25497"
3D	StringTie	exon	327561960	327562898	1000	-	.	transcript_id "STRG.25497.1"; gene_id "STRG.25497";
3D	StringTie	exon	327563519	327564151	1000	-	.	transcript_id "STRG.25497.1"; gene_id "STRG.25497";
3D	StringTie	transcript	327982488	327987867	1000	-	.	transcript_id "STRG.25498.1"; gene_id "STRG.25498"
3D	StringTie	exon	327982488	327983328	1000	-	.	transcript_id "STRG.25498.1"; gene_id "STRG.25498";
3D	StringTie	exon	327983604	327983880	1000	-	.	transcript_id "STRG.25498.1"; gene_id "STRG.25498";
3D	StringTie	exon	327984003	327984160	1000	-	.	transcript_id "STRG.25498.1"; gene_id "STRG.25498";
3D	StringTie	exon	327987174	327987398	1000	-	.	transcript_id "STRG.25498.1"; gene_id "STRG.25498";
3D	StringTie	exon	327987494	327987867	1000	-	.	transcript_id "STRG.25498.1"; gene_id "STRG.25498";
3D	StringTie	transcript	328130056	328134101	1000	-	.	transcript_id "STRG.25501.1"; gene_id "STRG.25501"
3D	StringTie	exon	328130056	328130659	1000	-	.	transcript_id "STRG.25501.1"; gene_id "STRG.25501";
3D	StringTie	exon	328132096	328132372	1000	-	.	transcript_id "STRG.25501.1"; gene_id "STRG.25501";
3D	StringTie	exon	328132481	328132629	1000	-	.	transcript_id "STRG.25501.1"; gene_id "STRG.25501";
3D	StringTie	exon	328133421	328133639	1000	-	.	transcript_id "STRG.25501.1"; gene_id "STRG.25501";
3D	StringTie	exon	328133749	328134101	1000	-	.	transcript_id "STRG.25501.1"; gene_id "STRG.25501";
3D	StringTie	transcript	328134852	328138832	1000	-	.	transcript_id "STRG.25502.1"; gene_id "STRG.25502"
3D	StringTie	exon	328134852	328135438	1000	-	.	transcript_id "STRG.25502.1"; gene_id "STRG.25502";
3D	StringTie	exon	328136391	328136508	1000	-	.	transcript_id "STRG.25502.1"; gene_id "STRG.25502";
3D	StringTie	exon	328136624	328136748	1000	-	.	transcript_id "STRG.25502.1"; gene_id "STRG.25502";
3D	StringTie	exon	328137156	328137217	1000	-	.	transcript_id "STRG.25502.1"; gene_id "STRG.25502";
3D	StringTie	exon	328137316	328137484	1000	-	.	transcript_id "STRG.25502.1"; gene_id "STRG.25502";
3D	StringTie	exon	328138210	328138383	1000	-	.	transcript_id "STRG.25502.1"; gene_id "STRG.25502";
3D	StringTie	exon	328138460	328138832	1000	-	.	transcript_id "STRG.25502.1"; gene_id "STRG.25502";
3D	StringTie	transcript	328395810	328407566	1000	-	.	transcript_id "STRG.25500.1"; gene_id "STRG.25500"
3D	StringTie	exon	328395810	328396255	1000	-	.	transcript_id "STRG.25500.1"; gene_id "STRG.25500";
3D	StringTie	exon	328396343	328396425	1000	-	.	transcript_id "STRG.25500.1"; gene_id "STRG.25500";
3D	StringTie	exon	328396595	328399841	1000	-	.	transcript_id "STRG.25500.1"; gene_id "STRG.25500";
3D	StringTie	exon	328400705	328400932	1000	-	.	transcript_id "STRG.25500.1"; gene_id "STRG.25500";
3D	StringTie	exon	328401068	328401144	1000	-	.	transcript_id "STRG.25500.1"; gene_id "STRG.25500";
3D	StringTie	exon	328406725	328406796	1000	-	.	transcript_id "STRG.25500.1"; gene_id "STRG.25500";
3D	StringTie	exon	328407308	328407566	1000	-	.	transcript_id "STRG.25500.1"; gene_id "STRG.25500";
3D	StringTie	transcript	328742731	328745505	1000	+	.	transcript_id "STRG.25499.1"; gene_id "STRG.25499"
3D	StringTie	exon	328742731	328742965	1000	+	.	transcript_id "STRG.25499.1"; gene_id "STRG.25499";
3D	StringTie	exon	328743685	328743752	1000	+	.	transcript_id "STRG.25499.1"; gene_id "STRG.25499";
3D	StringTie	exon	328743851	328744870	1000	+	.	transcript_id "STRG.25499.1"; gene_id "STRG.25499";
3D	StringTie	exon	328745204	328745505	1000	+	.	transcript_id "STRG.25499.1"; gene_id "STRG.25499";
3D	StringTie	transcript	328955695	328957550	1000	-	.	transcript_id "STRG.25503.1"; gene_id "STRG.25503"
3D	StringTie	exon	328955695	328956757	1000	-	.	transcript_id "STRG.25503.1"; gene_id "STRG.25503";
3D	StringTie	exon	328956840	328957550	1000	-	.	transcript_id "STRG.25503.1"; gene_id "STRG.25503";
3D	StringTie	transcript	329164686	329180727	1000	-	.	transcript_id "STRG.25504.1"; gene_id "STRG.25504"
3D	StringTie	exon	329164686	329165777	1000	-	.	transcript_id "STRG.25504.1"; gene_id "STRG.25504";
3D	StringTie	exon	329167992	329168129	1000	-	.	transcript_id "STRG.25504.1"; gene_id "STRG.25504";
3D	StringTie	exon	329168418	329168787	1000	-	.	transcript_id "STRG.25504.1"; gene_id "STRG.25504";
3D	StringTie	exon	329168968	329169069	1000	-	.	transcript_id "STRG.25504.1"; gene_id "STRG.25504";
3D	StringTie	exon	329169151	329169243	1000	-	.	transcript_id "STRG.25504.1"; gene_id "STRG.25504";
3D	StringTie	exon	329169424	329169671	1000	-	.	transcript_id "STRG.25504.1"; gene_id "STRG.25504";
3D	StringTie	exon	329171091	329171277	1000	-	.	transcript_id "STRG.25504.1"; gene_id "STRG.25504";
3D	StringTie	exon	329171885	329172103	1000	-	.	transcript_id "STRG.25504.1"; gene_id "STRG.25504";
3D	StringTie	exon	329172302	329172498	1000	-	.	transcript_id "STRG.25504.1"; gene_id "STRG.25504";
3D	StringTie	exon	329174109	329174439	1000	-	.	transcript_id "STRG.25504.1"; gene_id "STRG.25504";
3D	StringTie	exon	329174830	329175179	1000	-	.	transcript_id "STRG.25504.1"; gene_id "STRG.25504";
3D	StringTie	exon	329175717	329175816	1000	-	.	transcript_id "STRG.25504.1"; gene_id "STRG.25504";
3D	StringTie	exon	329175923	329176038	1000	-	.	transcript_id "STRG.25504.1"; gene_id "STRG.25504";
3D	StringTie	exon	329176126	329176242	1000	-	.	transcript_id "STRG.25504.1"; gene_id "STRG.25504";
3D	StringTie	exon	329176804	329176902	1000	-	.	transcript_id "STRG.25504.1"; gene_id "STRG.25504";
3D	StringTie	exon	329177259	329177333	1000	-	.	transcript_id "STRG.25504.1"; gene_id "STRG.25504";
3D	StringTie	exon	329177407	329177506	1000	-	.	transcript_id "STRG.25504.1"; gene_id "STRG.25504";
3D	StringTie	exon	329178218	329178466	1000	-	.	transcript_id "STRG.25504.1"; gene_id "STRG.25504";
3D	StringTie	exon	329178558	329178597	1000	-	.	transcript_id "STRG.25504.1"; gene_id "STRG.25504";
3D	StringTie	exon	329180142	329180226	1000	-	.	transcript_id "STRG.25504.1"; gene_id "STRG.25504";
3D	StringTie	exon	329180351	329180727	1000	-	.	transcript_id "STRG.25504.1"; gene_id "STRG.25504";
3D	StringTie	transcript	329812511	329819424	1000	+	.	transcript_id "STRG.25505.1"; gene_id "STRG.25505"
3D	StringTie	exon	329812511	329812807	1000	+	.	transcript_id "STRG.25505.1"; gene_id "STRG.25505";
3D	StringTie	exon	329813839	329813918	1000	+	.	transcript_id "STRG.25505.1"; gene_id "STRG.25505";
3D	StringTie	exon	329814164	329814250	1000	+	.	transcript_id "STRG.25505.1"; gene_id "STRG.25505";
3D	StringTie	exon	329815020	329815070	1000	+	.	transcript_id "STRG.25505.1"; gene_id "STRG.25505";
3D	StringTie	exon	329815167	329815284	1000	+	.	transcript_id "STRG.25505.1"; gene_id "STRG.25505";
3D	StringTie	exon	329815458	329815514	1000	+	.	transcript_id "STRG.25505.1"; gene_id "STRG.25505";
3D	StringTie	exon	329815623	329815687	1000	+	.	transcript_id "STRG.25505.1"; gene_id "STRG.25505";
3D	StringTie	exon	329816332	329816415	1000	+	.	transcript_id "STRG.25505.1"; gene_id "STRG.25505";
3D	StringTie	exon	329816525	329816575	1000	+	.	transcript_id "STRG.25505.1"; gene_id "STRG.25505";
3D	StringTie	exon	329816655	329816717	1000	+	.	transcript_id "STRG.25505.1"; gene_id "STRG.25505";
3D	StringTie	exon	329816835	329816881	1000	+	.	transcript_id "STRG.25505.1"; gene_id "STRG.25505";
3D	StringTie	exon	329816970	329817048	1000	+	.	transcript_id "STRG.25505.1"; gene_id "STRG.25505";
3D	StringTie	exon	329817173	329817235	1000	+	.	transcript_id "STRG.25505.1"; gene_id "STRG.25505";
3D	StringTie	exon	329817347	329817436	1000	+	.	transcript_id "STRG.25505.1"; gene_id "STRG.25505";
3D	StringTie	exon	329817527	329817565	1000	+	.	transcript_id "STRG.25505.1"; gene_id "STRG.25505";
3D	StringTie	exon	329817650	329817877	1000	+	.	transcript_id "STRG.25505.1"; gene_id "STRG.25505";
3D	StringTie	exon	329817972	329818057	1000	+	.	transcript_id "STRG.25505.1"; gene_id "STRG.25505";
3D	StringTie	exon	329818176	329818224	1000	+	.	transcript_id "STRG.25505.1"; gene_id "STRG.25505";
3D	StringTie	exon	329818322	329818402	1000	+	.	transcript_id "STRG.25505.1"; gene_id "STRG.25505";
3D	StringTie	exon	329818478	329818571	1000	+	.	transcript_id "STRG.25505.1"; gene_id "STRG.25505";
3D	StringTie	exon	329818668	329819424	1000	+	.	transcript_id "STRG.25505.1"; gene_id "STRG.25505";
3D	StringTie	transcript	329816136	329824530	1000	-	.	transcript_id "STRG.25506.1"; gene_id "STRG.25506"
3D	StringTie	exon	329816136	329819876	1000	-	.	transcript_id "STRG.25506.1"; gene_id "STRG.25506";
3D	StringTie	exon	329820346	329820675	1000	-	.	transcript_id "STRG.25506.1"; gene_id "STRG.25506";
3D	StringTie	exon	329820819	329821280	1000	-	.	transcript_id "STRG.25506.1"; gene_id "STRG.25506";
3D	StringTie	exon	329821355	329821435	1000	-	.	transcript_id "STRG.25506.1"; gene_id "STRG.25506";
3D	StringTie	exon	329822292	329822439	1000	-	.	transcript_id "STRG.25506.1"; gene_id "STRG.25506";
3D	StringTie	exon	329822622	329822725	1000	-	.	transcript_id "STRG.25506.1"; gene_id "STRG.25506";
3D	StringTie	exon	329822795	329822869	1000	-	.	transcript_id "STRG.25506.1"; gene_id "STRG.25506";
3D	StringTie	exon	329823504	329823570	1000	-	.	transcript_id "STRG.25506.1"; gene_id "STRG.25506";
3D	StringTie	exon	329824139	329824204	1000	-	.	transcript_id "STRG.25506.1"; gene_id "STRG.25506";
3D	StringTie	exon	329824386	329824530	1000	-	.	transcript_id "STRG.25506.1"; gene_id "STRG.25506";
3D	StringTie	transcript	329824675	329828981	1000	+	.	transcript_id "STRG.25507.1"; gene_id "STRG.25507"
3D	StringTie	exon	329824675	329824988	1000	+	.	transcript_id "STRG.25507.1"; gene_id "STRG.25507";
3D	StringTie	exon	329825070	329825136	1000	+	.	transcript_id "STRG.25507.1"; gene_id "STRG.25507";
3D	StringTie	exon	329825458	329825665	1000	+	.	transcript_id "STRG.25507.1"; gene_id "STRG.25507";
3D	StringTie	exon	329826376	329826545	1000	+	.	transcript_id "STRG.25507.1"; gene_id "STRG.25507";
3D	StringTie	exon	329826748	329826825	1000	+	.	transcript_id "STRG.25507.1"; gene_id "STRG.25507";
3D	StringTie	exon	329827089	329827221	1000	+	.	transcript_id "STRG.25507.1"; gene_id "STRG.25507";
3D	StringTie	exon	329827330	329827421	1000	+	.	transcript_id "STRG.25507.1"; gene_id "STRG.25507";
3D	StringTie	exon	329827847	329827903	1000	+	.	transcript_id "STRG.25507.1"; gene_id "STRG.25507";
3D	StringTie	exon	329828503	329828574	1000	+	.	transcript_id "STRG.25507.1"; gene_id "STRG.25507";
3D	StringTie	exon	329828672	329828981	1000	+	.	transcript_id "STRG.25507.1"; gene_id "STRG.25507";
3D	StringTie	transcript	329949530	329953665	1000	-	.	transcript_id "STRG.25510.1"; gene_id "STRG.25510"
3D	StringTie	exon	329949530	329949886	1000	-	.	transcript_id "STRG.25510.1"; gene_id "STRG.25510";
3D	StringTie	exon	329949990	329950115	1000	-	.	transcript_id "STRG.25510.1"; gene_id "STRG.25510";
3D	StringTie	exon	329950340	329950482	1000	-	.	transcript_id "STRG.25510.1"; gene_id "STRG.25510";
3D	StringTie	exon	329950643	329950677	1000	-	.	transcript_id "STRG.25510.1"; gene_id "STRG.25510";
3D	StringTie	exon	329950775	329950890	1000	-	.	transcript_id "STRG.25510.1"; gene_id "STRG.25510";
3D	StringTie	exon	329950968	329951036	1000	-	.	transcript_id "STRG.25510.1"; gene_id "STRG.25510";
3D	StringTie	exon	329951119	329951222	1000	-	.	transcript_id "STRG.25510.1"; gene_id "STRG.25510";
3D	StringTie	exon	329951318	329951403	1000	-	.	transcript_id "STRG.25510.1"; gene_id "STRG.25510";
3D	StringTie	exon	329951561	329951662	1000	-	.	transcript_id "STRG.25510.1"; gene_id "STRG.25510";
3D	StringTie	exon	329951848	329951901	1000	-	.	transcript_id "STRG.25510.1"; gene_id "STRG.25510";
3D	StringTie	exon	329952005	329952082	1000	-	.	transcript_id "STRG.25510.1"; gene_id "STRG.25510";
3D	StringTie	exon	329952195	329952232	1000	-	.	transcript_id "STRG.25510.1"; gene_id "STRG.25510";
3D	StringTie	exon	329952608	329952717	1000	-	.	transcript_id "STRG.25510.1"; gene_id "STRG.25510";
3D	StringTie	exon	329952825	329952868	1000	-	.	transcript_id "STRG.25510.1"; gene_id "STRG.25510";
3D	StringTie	exon	329953516	329953665	1000	-	.	transcript_id "STRG.25510.1"; gene_id "STRG.25510";
3D	StringTie	transcript	330128431	330137623	1000	+	.	transcript_id "STRG.25508.1"; gene_id "STRG.25508"
3D	StringTie	exon	330128431	330129675	1000	+	.	transcript_id "STRG.25508.1"; gene_id "STRG.25508";
3D	StringTie	exon	330129799	330129854	1000	+	.	transcript_id "STRG.25508.1"; gene_id "STRG.25508";
3D	StringTie	exon	330130021	330130225	1000	+	.	transcript_id "STRG.25508.1"; gene_id "STRG.25508";
3D	StringTie	exon	330130767	330130877	1000	+	.	transcript_id "STRG.25508.1"; gene_id "STRG.25508";
3D	StringTie	exon	330130951	330131019	1000	+	.	transcript_id "STRG.25508.1"; gene_id "STRG.25508";
3D	StringTie	exon	330131108	330131173	1000	+	.	transcript_id "STRG.25508.1"; gene_id "STRG.25508";
3D	StringTie	exon	330131246	330131337	1000	+	.	transcript_id "STRG.25508.1"; gene_id "STRG.25508";
3D	StringTie	exon	330131442	330131534	1000	+	.	transcript_id "STRG.25508.1"; gene_id "STRG.25508";
3D	StringTie	exon	330131810	330131945	1000	+	.	transcript_id "STRG.25508.1"; gene_id "STRG.25508";
3D	StringTie	exon	330132115	330132208	1000	+	.	transcript_id "STRG.25508.1"; gene_id "STRG.25508";
3D	StringTie	exon	330132296	330132395	1000	+	.	transcript_id "STRG.25508.1"; gene_id "STRG.25508";
3D	StringTie	exon	330132489	330132613	1000	+	.	transcript_id "STRG.25508.1"; gene_id "STRG.25508";
3D	StringTie	exon	330132857	330133002	1000	+	.	transcript_id "STRG.25508.1"; gene_id "STRG.25508";
3D	StringTie	exon	330133131	330133235	1000	+	.	transcript_id "STRG.25508.1"; gene_id "STRG.25508";
3D	StringTie	exon	330133376	330133440	1000	+	.	transcript_id "STRG.25508.1"; gene_id "STRG.25508";
3D	StringTie	exon	330133544	330133745	1000	+	.	transcript_id "STRG.25508.1"; gene_id "STRG.25508";
3D	StringTie	exon	330135494	330135580	1000	+	.	transcript_id "STRG.25508.1"; gene_id "STRG.25508";
3D	StringTie	exon	330135679	330135735	1000	+	.	transcript_id "STRG.25508.1"; gene_id "STRG.25508";
3D	StringTie	exon	330135813	330135902	1000	+	.	transcript_id "STRG.25508.1"; gene_id "STRG.25508";
3D	StringTie	exon	330136217	330136303	1000	+	.	transcript_id "STRG.25508.1"; gene_id "STRG.25508";
3D	StringTie	exon	330136527	330136601	1000	+	.	transcript_id "STRG.25508.1"; gene_id "STRG.25508";
3D	StringTie	exon	330136682	330136782	1000	+	.	transcript_id "STRG.25508.1"; gene_id "STRG.25508";
3D	StringTie	exon	330136923	330137623	1000	+	.	transcript_id "STRG.25508.1"; gene_id "STRG.25508";
3D	StringTie	transcript	330399802	330405990	1000	+	.	transcript_id "STRG.25509.1"; gene_id "STRG.25509"
3D	StringTie	exon	330399802	330400960	1000	+	.	transcript_id "STRG.25509.1"; gene_id "STRG.25509";
3D	StringTie	exon	330401645	330402290	1000	+	.	transcript_id "STRG.25509.1"; gene_id "STRG.25509";
3D	StringTie	exon	330403009	330404416	1000	+	.	transcript_id "STRG.25509.1"; gene_id "STRG.25509";
3D	StringTie	exon	330404503	330404595	1000	+	.	transcript_id "STRG.25509.1"; gene_id "STRG.25509";
3D	StringTie	exon	330404736	330405990	1000	+	.	transcript_id "STRG.25509.1"; gene_id "STRG.25509";
3D	StringTie	transcript	330869081	330877679	1000	+	.	transcript_id "STRG.25511.1"; gene_id "STRG.25511"
3D	StringTie	exon	330869081	330869590	1000	+	.	transcript_id "STRG.25511.1"; gene_id "STRG.25511";
3D	StringTie	exon	330869689	330869732	1000	+	.	transcript_id "STRG.25511.1"; gene_id "STRG.25511";
3D	StringTie	exon	330869810	330869888	1000	+	.	transcript_id "STRG.25511.1"; gene_id "STRG.25511";
3D	StringTie	exon	330869994	330870116	1000	+	.	transcript_id "STRG.25511.1"; gene_id "STRG.25511";
3D	StringTie	exon	330870348	330870530	1000	+	.	transcript_id "STRG.25511.1"; gene_id "STRG.25511";
3D	StringTie	exon	330870613	330870699	1000	+	.	transcript_id "STRG.25511.1"; gene_id "STRG.25511";
3D	StringTie	exon	330871431	330871537	1000	+	.	transcript_id "STRG.25511.1"; gene_id "STRG.25511";
3D	StringTie	exon	330871796	330871883	1000	+	.	transcript_id "STRG.25511.1"; gene_id "STRG.25511";
3D	StringTie	exon	330875798	330875878	1000	+	.	transcript_id "STRG.25511.1"; gene_id "STRG.25511";
3D	StringTie	exon	330875968	330876044	1000	+	.	transcript_id "STRG.25511.1"; gene_id "STRG.25511";
3D	StringTie	exon	330876158	330876293	1000	+	.	transcript_id "STRG.25511.1"; gene_id "STRG.25511";
3D	StringTie	exon	330876483	330876545	1000	+	.	transcript_id "STRG.25511.1"; gene_id "STRG.25511";
3D	StringTie	exon	330876832	330877679	1000	+	.	transcript_id "STRG.25511.1"; gene_id "STRG.25511";
3D	StringTie	transcript	330912697	330921447	1000	+	.	transcript_id "STRG.25515.1"; gene_id "STRG.25515"
3D	StringTie	exon	330912697	330912986	1000	+	.	transcript_id "STRG.25515.1"; gene_id "STRG.25515";
3D	StringTie	exon	330913872	330913935	1000	+	.	transcript_id "STRG.25515.1"; gene_id "STRG.25515";
3D	StringTie	exon	330914038	330914127	1000	+	.	transcript_id "STRG.25515.1"; gene_id "STRG.25515";
3D	StringTie	exon	330914339	330914395	1000	+	.	transcript_id "STRG.25515.1"; gene_id "STRG.25515";
3D	StringTie	exon	330914558	330914606	1000	+	.	transcript_id "STRG.25515.1"; gene_id "STRG.25515";
3D	StringTie	exon	330914974	330915050	1000	+	.	transcript_id "STRG.25515.1"; gene_id "STRG.25515";
3D	StringTie	exon	330915572	330915611	1000	+	.	transcript_id "STRG.25515.1"; gene_id "STRG.25515";
3D	StringTie	exon	330915698	330915792	1000	+	.	transcript_id "STRG.25515.1"; gene_id "STRG.25515";
3D	StringTie	exon	330916210	330916377	1000	+	.	transcript_id "STRG.25515.1"; gene_id "STRG.25515";
3D	StringTie	exon	330916463	330916573	1000	+	.	transcript_id "STRG.25515.1"; gene_id "STRG.25515";
3D	StringTie	exon	330916656	330916743	1000	+	.	transcript_id "STRG.25515.1"; gene_id "STRG.25515";
3D	StringTie	exon	330918175	330918241	1000	+	.	transcript_id "STRG.25515.1"; gene_id "STRG.25515";
3D	StringTie	exon	330918623	330918698	1000	+	.	transcript_id "STRG.25515.1"; gene_id "STRG.25515";
3D	StringTie	exon	330918793	330918910	1000	+	.	transcript_id "STRG.25515.1"; gene_id "STRG.25515";
3D	StringTie	exon	330919322	330919567	1000	+	.	transcript_id "STRG.25515.1"; gene_id "STRG.25515";
3D	StringTie	exon	330919964	330920103	1000	+	.	transcript_id "STRG.25515.1"; gene_id "STRG.25515";
3D	StringTie	exon	330920272	330920454	1000	+	.	transcript_id "STRG.25515.1"; gene_id "STRG.25515";
3D	StringTie	exon	330920553	330920672	1000	+	.	transcript_id "STRG.25515.1"; gene_id "STRG.25515";
3D	StringTie	exon	330920978	330921447	1000	+	.	transcript_id "STRG.25515.1"; gene_id "STRG.25515";
3D	StringTie	transcript	331032347	331033611	1000	-	.	transcript_id "STRG.25512.1"; gene_id "STRG.25512"
3D	StringTie	exon	331032347	331032904	1000	-	.	transcript_id "STRG.25512.1"; gene_id "STRG.25512";
3D	StringTie	exon	331032991	331033116	1000	-	.	transcript_id "STRG.25512.1"; gene_id "STRG.25512";
3D	StringTie	exon	331033200	331033611	1000	-	.	transcript_id "STRG.25512.1"; gene_id "STRG.25512";
3D	StringTie	transcript	331125395	331131556	1000	-	.	transcript_id "STRG.25513.1"; gene_id "STRG.25513"
3D	StringTie	exon	331125395	331129647	1000	-	.	transcript_id "STRG.25513.1"; gene_id "STRG.25513";
3D	StringTie	exon	331129888	331130012	1000	-	.	transcript_id "STRG.25513.1"; gene_id "STRG.25513";
3D	StringTie	exon	331131194	331131262	1000	-	.	transcript_id "STRG.25513.1"; gene_id "STRG.25513";
3D	StringTie	exon	331131423	331131556	1000	-	.	transcript_id "STRG.25513.1"; gene_id "STRG.25513";
3D	StringTie	transcript	331125395	331131556	1000	-	.	transcript_id "STRG.25513.2"; gene_id "STRG.25513"
3D	StringTie	exon	331125395	331129647	1000	-	.	transcript_id "STRG.25513.2"; gene_id "STRG.25513";
3D	StringTie	exon	331129888	331129982	1000	-	.	transcript_id "STRG.25513.2"; gene_id "STRG.25513";
3D	StringTie	exon	331131194	331131262	1000	-	.	transcript_id "STRG.25513.2"; gene_id "STRG.25513";
3D	StringTie	exon	331131423	331131556	1000	-	.	transcript_id "STRG.25513.2"; gene_id "STRG.25513";
3D	StringTie	transcript	331479858	331485591	1000	+	.	transcript_id "STRG.25514.1"; gene_id "STRG.25514"
3D	StringTie	exon	331479858	331481295	1000	+	.	transcript_id "STRG.25514.1"; gene_id "STRG.25514";
3D	StringTie	exon	331485023	331485591	1000	+	.	transcript_id "STRG.25514.1"; gene_id "STRG.25514";
3D	StringTie	transcript	331703207	331710365	1000	-	.	transcript_id "STRG.25516.1"; gene_id "STRG.25516"
3D	StringTie	exon	331703207	331703568	1000	-	.	transcript_id "STRG.25516.1"; gene_id "STRG.25516";
3D	StringTie	exon	331703676	331703780	1000	-	.	transcript_id "STRG.25516.1"; gene_id "STRG.25516";
3D	StringTie	exon	331704630	331704757	1000	-	.	transcript_id "STRG.25516.1"; gene_id "STRG.25516";
3D	StringTie	exon	331710006	331710094	1000	-	.	transcript_id "STRG.25516.1"; gene_id "STRG.25516";
3D	StringTie	exon	331710195	331710365	1000	-	.	transcript_id "STRG.25516.1"; gene_id "STRG.25516";
3D	StringTie	transcript	331703207	331710365	1000	-	.	transcript_id "STRG.25516.2"; gene_id "STRG.25516"
3D	StringTie	exon	331703207	331703568	1000	-	.	transcript_id "STRG.25516.2"; gene_id "STRG.25516";
3D	StringTie	exon	331703676	331704757	1000	-	.	transcript_id "STRG.25516.2"; gene_id "STRG.25516";
3D	StringTie	exon	331710006	331710094	1000	-	.	transcript_id "STRG.25516.2"; gene_id "STRG.25516";
3D	StringTie	exon	331710195	331710365	1000	-	.	transcript_id "STRG.25516.2"; gene_id "STRG.25516";
3D	StringTie	transcript	331711551	331723124	1000	-	.	transcript_id "STRG.25517.1"; gene_id "STRG.25517"
3D	StringTie	exon	331711551	331711950	1000	-	.	transcript_id "STRG.25517.1"; gene_id "STRG.25517";
3D	StringTie	exon	331712759	331712828	1000	-	.	transcript_id "STRG.25517.1"; gene_id "STRG.25517";
3D	StringTie	exon	331712928	331713016	1000	-	.	transcript_id "STRG.25517.1"; gene_id "STRG.25517";
3D	StringTie	exon	331713146	331713199	1000	-	.	transcript_id "STRG.25517.1"; gene_id "STRG.25517";
3D	StringTie	exon	331713449	331713588	1000	-	.	transcript_id "STRG.25517.1"; gene_id "STRG.25517";
3D	StringTie	exon	331722527	331722672	1000	-	.	transcript_id "STRG.25517.1"; gene_id "STRG.25517";
3D	StringTie	exon	331722747	331723124	1000	-	.	transcript_id "STRG.25517.1"; gene_id "STRG.25517";
3D	StringTie	transcript	332071326	332075895	1000	+	.	transcript_id "STRG.25518.1"; gene_id "STRG.25518"
3D	StringTie	exon	332071326	332071460	1000	+	.	transcript_id "STRG.25518.1"; gene_id "STRG.25518";
3D	StringTie	exon	332073145	332073245	1000	+	.	transcript_id "STRG.25518.1"; gene_id "STRG.25518";
3D	StringTie	exon	332073986	332074142	1000	+	.	transcript_id "STRG.25518.1"; gene_id "STRG.25518";
3D	StringTie	exon	332074242	332074438	1000	+	.	transcript_id "STRG.25518.1"; gene_id "STRG.25518";
3D	StringTie	exon	332074657	332074756	1000	+	.	transcript_id "STRG.25518.1"; gene_id "STRG.25518";
3D	StringTie	exon	332075605	332075895	1000	+	.	transcript_id "STRG.25518.1"; gene_id "STRG.25518";
3D	StringTie	transcript	332439480	332442218	1000	+	.	transcript_id "STRG.25519.1"; gene_id "STRG.25519"
3D	StringTie	exon	332439480	332439695	1000	+	.	transcript_id "STRG.25519.1"; gene_id "STRG.25519";
3D	StringTie	exon	332439788	332440040	1000	+	.	transcript_id "STRG.25519.1"; gene_id "STRG.25519";
3D	StringTie	exon	332440326	332440590	1000	+	.	transcript_id "STRG.25519.1"; gene_id "STRG.25519";
3D	StringTie	exon	332440708	332441266	1000	+	.	transcript_id "STRG.25519.1"; gene_id "STRG.25519";
3D	StringTie	exon	332441356	332442218	1000	+	.	transcript_id "STRG.25519.1"; gene_id "STRG.25519";
3D	StringTie	transcript	332454814	332456222	1000	+	.	transcript_id "STRG.25520.1"; gene_id "STRG.25520"
3D	StringTie	exon	332454814	332456222	1000	+	.	transcript_id "STRG.25520.1"; gene_id "STRG.25520";
3D	StringTie	transcript	332454814	332459356	1000	+	.	transcript_id "STRG.25520.2"; gene_id "STRG.25520"
3D	StringTie	exon	332454814	332455881	1000	+	.	transcript_id "STRG.25520.2"; gene_id "STRG.25520";
3D	StringTie	exon	332458703	332459356	1000	+	.	transcript_id "STRG.25520.2"; gene_id "STRG.25520";
3D	StringTie	transcript	332633326	332636269	1000	+	.	transcript_id "STRG.25521.1"; gene_id "STRG.25521"
3D	StringTie	exon	332633326	332633565	1000	+	.	transcript_id "STRG.25521.1"; gene_id "STRG.25521";
3D	StringTie	exon	332634740	332636269	1000	+	.	transcript_id "STRG.25521.1"; gene_id "STRG.25521";
3D	StringTie	transcript	333110248	333117416	1000	-	.	transcript_id "STRG.25522.1"; gene_id "STRG.25522"
3D	StringTie	exon	333110248	333110753	1000	-	.	transcript_id "STRG.25522.1"; gene_id "STRG.25522";
3D	StringTie	exon	333111902	333112010	1000	-	.	transcript_id "STRG.25522.1"; gene_id "STRG.25522";
3D	StringTie	exon	333112557	333112705	1000	-	.	transcript_id "STRG.25522.1"; gene_id "STRG.25522";
3D	StringTie	exon	333112797	333112899	1000	-	.	transcript_id "STRG.25522.1"; gene_id "STRG.25522";
3D	StringTie	exon	333113481	333113656	1000	-	.	transcript_id "STRG.25522.1"; gene_id "STRG.25522";
3D	StringTie	exon	333113954	333114016	1000	-	.	transcript_id "STRG.25522.1"; gene_id "STRG.25522";
3D	StringTie	exon	333114292	333114380	1000	-	.	transcript_id "STRG.25522.1"; gene_id "STRG.25522";
3D	StringTie	exon	333114465	333114575	1000	-	.	transcript_id "STRG.25522.1"; gene_id "STRG.25522";
3D	StringTie	exon	333114647	333114781	1000	-	.	transcript_id "STRG.25522.1"; gene_id "STRG.25522";
3D	StringTie	exon	333115469	333115634	1000	-	.	transcript_id "STRG.25522.1"; gene_id "STRG.25522";
3D	StringTie	exon	333115862	333116149	1000	-	.	transcript_id "STRG.25522.1"; gene_id "STRG.25522";
3D	StringTie	exon	333117119	333117416	1000	-	.	transcript_id "STRG.25522.1"; gene_id "STRG.25522";
3D	StringTie	transcript	333601203	333603077	1000	-	.	transcript_id "STRG.25523.1"; gene_id "STRG.25523"
3D	StringTie	exon	333601203	333603077	1000	-	.	transcript_id "STRG.25523.1"; gene_id "STRG.25523";
3D	StringTie	transcript	333601203	333603077	1000	-	.	transcript_id "STRG.25523.2"; gene_id "STRG.25523"
3D	StringTie	exon	333601203	333602610	1000	-	.	transcript_id "STRG.25523.2"; gene_id "STRG.25523";
3D	StringTie	exon	333602711	333603077	1000	-	.	transcript_id "STRG.25523.2"; gene_id "STRG.25523";
3D	StringTie	transcript	333927555	333932799	1000	+	.	transcript_id "STRG.25524.1"; gene_id "STRG.25524"
3D	StringTie	exon	333927555	333928095	1000	+	.	transcript_id "STRG.25524.1"; gene_id "STRG.25524";
3D	StringTie	exon	333928185	333928266	1000	+	.	transcript_id "STRG.25524.1"; gene_id "STRG.25524";
3D	StringTie	exon	333929867	333930081	1000	+	.	transcript_id "STRG.25524.1"; gene_id "STRG.25524";
3D	StringTie	exon	333930419	333932799	1000	+	.	transcript_id "STRG.25524.1"; gene_id "STRG.25524";
3D	StringTie	transcript	333927555	333935911	1000	+	.	transcript_id "STRG.25524.2"; gene_id "STRG.25524"
3D	StringTie	exon	333927555	333928095	1000	+	.	transcript_id "STRG.25524.2"; gene_id "STRG.25524";
3D	StringTie	exon	333928185	333928266	1000	+	.	transcript_id "STRG.25524.2"; gene_id "STRG.25524";
3D	StringTie	exon	333929867	333930081	1000	+	.	transcript_id "STRG.25524.2"; gene_id "STRG.25524";
3D	StringTie	exon	333935626	333935911	1000	+	.	transcript_id "STRG.25524.2"; gene_id "STRG.25524";
3D	StringTie	transcript	334057095	334061961	1000	+	.	transcript_id "STRG.25525.1"; gene_id "STRG.25525"
3D	StringTie	exon	334057095	334058208	1000	+	.	transcript_id "STRG.25525.1"; gene_id "STRG.25525";
3D	StringTie	exon	334058311	334058446	1000	+	.	transcript_id "STRG.25525.1"; gene_id "STRG.25525";
3D	StringTie	exon	334061467	334061961	1000	+	.	transcript_id "STRG.25525.1"; gene_id "STRG.25525";
3D	StringTie	transcript	334063103	334069556	1000	+	.	transcript_id "STRG.25526.1"; gene_id "STRG.25526"
3D	StringTie	exon	334063103	334063301	1000	+	.	transcript_id "STRG.25526.1"; gene_id "STRG.25526";
3D	StringTie	exon	334063406	334063480	1000	+	.	transcript_id "STRG.25526.1"; gene_id "STRG.25526";
3D	StringTie	exon	334063600	334063686	1000	+	.	transcript_id "STRG.25526.1"; gene_id "STRG.25526";
3D	StringTie	exon	334064591	334064647	1000	+	.	transcript_id "STRG.25526.1"; gene_id "STRG.25526";
3D	StringTie	exon	334064920	334065012	1000	+	.	transcript_id "STRG.25526.1"; gene_id "STRG.25526";
3D	StringTie	exon	334067375	334067447	1000	+	.	transcript_id "STRG.25526.1"; gene_id "STRG.25526";
3D	StringTie	exon	334067637	334067712	1000	+	.	transcript_id "STRG.25526.1"; gene_id "STRG.25526";
3D	StringTie	exon	334067799	334067889	1000	+	.	transcript_id "STRG.25526.1"; gene_id "STRG.25526";
3D	StringTie	exon	334067997	334068118	1000	+	.	transcript_id "STRG.25526.1"; gene_id "STRG.25526";
3D	StringTie	exon	334069150	334069556	1000	+	.	transcript_id "STRG.25526.1"; gene_id "STRG.25526";
3D	StringTie	transcript	334070098	334074878	1000	+	.	transcript_id "STRG.25527.1"; gene_id "STRG.25527"
3D	StringTie	exon	334070098	334070218	1000	+	.	transcript_id "STRG.25527.1"; gene_id "STRG.25527";
3D	StringTie	exon	334071232	334071278	1000	+	.	transcript_id "STRG.25527.1"; gene_id "STRG.25527";
3D	StringTie	exon	334071475	334071775	1000	+	.	transcript_id "STRG.25527.1"; gene_id "STRG.25527";
3D	StringTie	exon	334071887	334071976	1000	+	.	transcript_id "STRG.25527.1"; gene_id "STRG.25527";
3D	StringTie	exon	334072077	334072139	1000	+	.	transcript_id "STRG.25527.1"; gene_id "STRG.25527";
3D	StringTie	exon	334072285	334072359	1000	+	.	transcript_id "STRG.25527.1"; gene_id "STRG.25527";
3D	StringTie	exon	334072979	334073041	1000	+	.	transcript_id "STRG.25527.1"; gene_id "STRG.25527";
3D	StringTie	exon	334074282	334074334	1000	+	.	transcript_id "STRG.25527.1"; gene_id "STRG.25527";
3D	StringTie	exon	334074458	334074878	1000	+	.	transcript_id "STRG.25527.1"; gene_id "STRG.25527";
3D	StringTie	transcript	334070098	334074878	1000	+	.	transcript_id "STRG.25527.2"; gene_id "STRG.25527"
3D	StringTie	exon	334070098	334070384	1000	+	.	transcript_id "STRG.25527.2"; gene_id "STRG.25527";
3D	StringTie	exon	334071232	334071278	1000	+	.	transcript_id "STRG.25527.2"; gene_id "STRG.25527";
3D	StringTie	exon	334071475	334071775	1000	+	.	transcript_id "STRG.25527.2"; gene_id "STRG.25527";
3D	StringTie	exon	334071887	334071976	1000	+	.	transcript_id "STRG.25527.2"; gene_id "STRG.25527";
3D	StringTie	exon	334072077	334072139	1000	+	.	transcript_id "STRG.25527.2"; gene_id "STRG.25527";
3D	StringTie	exon	334072285	334072359	1000	+	.	transcript_id "STRG.25527.2"; gene_id "STRG.25527";
3D	StringTie	exon	334072979	334073041	1000	+	.	transcript_id "STRG.25527.2"; gene_id "STRG.25527";
3D	StringTie	exon	334074282	334074334	1000	+	.	transcript_id "STRG.25527.2"; gene_id "STRG.25527";
3D	StringTie	exon	334074458	334074878	1000	+	.	transcript_id "STRG.25527.2"; gene_id "STRG.25527";
3D	StringTie	transcript	334238642	334240089	1000	-	.	transcript_id "STRG.25530.1"; gene_id "STRG.25530"
3D	StringTie	exon	334238642	334240089	1000	-	.	transcript_id "STRG.25530.1"; gene_id "STRG.25530";
3D	StringTie	transcript	334317870	334319613	1000	+	.	transcript_id "STRG.25529.1"; gene_id "STRG.25529"
3D	StringTie	exon	334317870	334318432	1000	+	.	transcript_id "STRG.25529.1"; gene_id "STRG.25529";
3D	StringTie	exon	334318557	334318737	1000	+	.	transcript_id "STRG.25529.1"; gene_id "STRG.25529";
3D	StringTie	exon	334319097	334319613	1000	+	.	transcript_id "STRG.25529.1"; gene_id "STRG.25529";
3D	StringTie	transcript	334317870	334319613	1000	+	.	transcript_id "STRG.25529.2"; gene_id "STRG.25529"
3D	StringTie	exon	334317870	334318737	1000	+	.	transcript_id "STRG.25529.2"; gene_id "STRG.25529";
3D	StringTie	exon	334319097	334319613	1000	+	.	transcript_id "STRG.25529.2"; gene_id "STRG.25529";
3D	StringTie	transcript	334451851	334453554	1000	-	.	transcript_id "STRG.25528.1"; gene_id "STRG.25528"
3D	StringTie	exon	334451851	334453033	1000	-	.	transcript_id "STRG.25528.1"; gene_id "STRG.25528";
3D	StringTie	exon	334453116	334453554	1000	-	.	transcript_id "STRG.25528.1"; gene_id "STRG.25528";
3D	StringTie	transcript	334937885	334940841	1000	+	.	transcript_id "STRG.25531.1"; gene_id "STRG.25531"
3D	StringTie	exon	334937885	334938545	1000	+	.	transcript_id "STRG.25531.1"; gene_id "STRG.25531";
3D	StringTie	exon	334940292	334940841	1000	+	.	transcript_id "STRG.25531.1"; gene_id "STRG.25531";
3D	StringTie	transcript	334942882	334946413	1000	-	.	transcript_id "STRG.25532.1"; gene_id "STRG.25532"
3D	StringTie	exon	334942882	334943310	1000	-	.	transcript_id "STRG.25532.1"; gene_id "STRG.25532";
3D	StringTie	exon	334944872	334944926	1000	-	.	transcript_id "STRG.25532.1"; gene_id "STRG.25532";
3D	StringTie	exon	334945963	334946413	1000	-	.	transcript_id "STRG.25532.1"; gene_id "STRG.25532";
3D	StringTie	transcript	334946925	334950210	1000	-	.	transcript_id "STRG.25534.1"; gene_id "STRG.25534"
3D	StringTie	exon	334946925	334947380	1000	-	.	transcript_id "STRG.25534.1"; gene_id "STRG.25534";
3D	StringTie	exon	334947514	334947636	1000	-	.	transcript_id "STRG.25534.1"; gene_id "STRG.25534";
3D	StringTie	exon	334947781	334947876	1000	-	.	transcript_id "STRG.25534.1"; gene_id "STRG.25534";
3D	StringTie	exon	334948103	334948150	1000	-	.	transcript_id "STRG.25534.1"; gene_id "STRG.25534";
3D	StringTie	exon	334949011	334949109	1000	-	.	transcript_id "STRG.25534.1"; gene_id "STRG.25534";
3D	StringTie	exon	334949193	334949231	1000	-	.	transcript_id "STRG.25534.1"; gene_id "STRG.25534";
3D	StringTie	exon	334949400	334949501	1000	-	.	transcript_id "STRG.25534.1"; gene_id "STRG.25534";
3D	StringTie	exon	334949621	334949743	1000	-	.	transcript_id "STRG.25534.1"; gene_id "STRG.25534";
3D	StringTie	exon	334949902	334950210	1000	-	.	transcript_id "STRG.25534.1"; gene_id "STRG.25534";
3D	StringTie	transcript	336645627	336652231	1000	+	.	transcript_id "STRG.25533.1"; gene_id "STRG.25533"
3D	StringTie	exon	336645627	336647227	1000	+	.	transcript_id "STRG.25533.1"; gene_id "STRG.25533";
3D	StringTie	exon	336647311	336647562	1000	+	.	transcript_id "STRG.25533.1"; gene_id "STRG.25533";
3D	StringTie	exon	336647654	336647719	1000	+	.	transcript_id "STRG.25533.1"; gene_id "STRG.25533";
3D	StringTie	exon	336647874	336647968	1000	+	.	transcript_id "STRG.25533.1"; gene_id "STRG.25533";
3D	StringTie	exon	336648746	336648930	1000	+	.	transcript_id "STRG.25533.1"; gene_id "STRG.25533";
3D	StringTie	exon	336649062	336649749	1000	+	.	transcript_id "STRG.25533.1"; gene_id "STRG.25533";
3D	StringTie	exon	336650050	336650186	1000	+	.	transcript_id "STRG.25533.1"; gene_id "STRG.25533";
3D	StringTie	exon	336650453	336650736	1000	+	.	transcript_id "STRG.25533.1"; gene_id "STRG.25533";
3D	StringTie	exon	336651777	336652231	1000	+	.	transcript_id "STRG.25533.1"; gene_id "STRG.25533";
3D	StringTie	transcript	337060390	337063509	1000	+	.	transcript_id "STRG.25535.1"; gene_id "STRG.25535"
3D	StringTie	exon	337060390	337060694	1000	+	.	transcript_id "STRG.25535.1"; gene_id "STRG.25535";
3D	StringTie	exon	337060818	337060860	1000	+	.	transcript_id "STRG.25535.1"; gene_id "STRG.25535";
3D	StringTie	exon	337061401	337061486	1000	+	.	transcript_id "STRG.25535.1"; gene_id "STRG.25535";
3D	StringTie	exon	337061566	337061689	1000	+	.	transcript_id "STRG.25535.1"; gene_id "STRG.25535";
3D	StringTie	exon	337062313	337062381	1000	+	.	transcript_id "STRG.25535.1"; gene_id "STRG.25535";
3D	StringTie	exon	337063080	337063509	1000	+	.	transcript_id "STRG.25535.1"; gene_id "STRG.25535";
3D	StringTie	transcript	337060390	337063509	1000	+	.	transcript_id "STRG.25535.2"; gene_id "STRG.25535"
3D	StringTie	exon	337060390	337060494	1000	+	.	transcript_id "STRG.25535.2"; gene_id "STRG.25535";
3D	StringTie	exon	337060588	337060694	1000	+	.	transcript_id "STRG.25535.2"; gene_id "STRG.25535";
3D	StringTie	exon	337060818	337060860	1000	+	.	transcript_id "STRG.25535.2"; gene_id "STRG.25535";
3D	StringTie	exon	337061401	337061486	1000	+	.	transcript_id "STRG.25535.2"; gene_id "STRG.25535";
3D	StringTie	exon	337061566	337061689	1000	+	.	transcript_id "STRG.25535.2"; gene_id "STRG.25535";
3D	StringTie	exon	337062313	337062381	1000	+	.	transcript_id "STRG.25535.2"; gene_id "STRG.25535";
3D	StringTie	exon	337063080	337063509	1000	+	.	transcript_id "STRG.25535.2"; gene_id "STRG.25535";
3D	StringTie	transcript	337097802	337113424	1000	-	.	transcript_id "STRG.25536.1"; gene_id "STRG.25536"
3D	StringTie	exon	337097802	337098384	1000	-	.	transcript_id "STRG.25536.1"; gene_id "STRG.25536";
3D	StringTie	exon	337098497	337098976	1000	-	.	transcript_id "STRG.25536.1"; gene_id "STRG.25536";
3D	StringTie	exon	337099427	337099579	1000	-	.	transcript_id "STRG.25536.1"; gene_id "STRG.25536";
3D	StringTie	exon	337102320	337102590	1000	-	.	transcript_id "STRG.25536.1"; gene_id "STRG.25536";
3D	StringTie	exon	337102665	337102944	1000	-	.	transcript_id "STRG.25536.1"; gene_id "STRG.25536";
3D	StringTie	exon	337103697	337104337	1000	-	.	transcript_id "STRG.25536.1"; gene_id "STRG.25536";
3D	StringTie	exon	337104429	337104507	1000	-	.	transcript_id "STRG.25536.1"; gene_id "STRG.25536";
3D	StringTie	exon	337104580	337104703	1000	-	.	transcript_id "STRG.25536.1"; gene_id "STRG.25536";
3D	StringTie	exon	337105024	337105067	1000	-	.	transcript_id "STRG.25536.1"; gene_id "STRG.25536";
3D	StringTie	exon	337113080	337113424	1000	-	.	transcript_id "STRG.25536.1"; gene_id "STRG.25536";
3D	StringTie	transcript	337944960	337952322	1000	+	.	transcript_id "STRG.25539.1"; gene_id "STRG.25539"
3D	StringTie	exon	337944960	337945360	1000	+	.	transcript_id "STRG.25539.1"; gene_id "STRG.25539";
3D	StringTie	exon	337945511	337945630	1000	+	.	transcript_id "STRG.25539.1"; gene_id "STRG.25539";
3D	StringTie	exon	337946222	337946359	1000	+	.	transcript_id "STRG.25539.1"; gene_id "STRG.25539";
3D	StringTie	exon	337946987	337947091	1000	+	.	transcript_id "STRG.25539.1"; gene_id "STRG.25539";
3D	StringTie	exon	337947193	337947361	1000	+	.	transcript_id "STRG.25539.1"; gene_id "STRG.25539";
3D	StringTie	exon	337947720	337947796	1000	+	.	transcript_id "STRG.25539.1"; gene_id "STRG.25539";
3D	StringTie	exon	337948167	337948211	1000	+	.	transcript_id "STRG.25539.1"; gene_id "STRG.25539";
3D	StringTie	exon	337950031	337950114	1000	+	.	transcript_id "STRG.25539.1"; gene_id "STRG.25539";
3D	StringTie	exon	337950575	337950613	1000	+	.	transcript_id "STRG.25539.1"; gene_id "STRG.25539";
3D	StringTie	exon	337950693	337950755	1000	+	.	transcript_id "STRG.25539.1"; gene_id "STRG.25539";
3D	StringTie	exon	337950867	337950996	1000	+	.	transcript_id "STRG.25539.1"; gene_id "STRG.25539";
3D	StringTie	exon	337951167	337951255	1000	+	.	transcript_id "STRG.25539.1"; gene_id "STRG.25539";
3D	StringTie	exon	337952000	337952322	1000	+	.	transcript_id "STRG.25539.1"; gene_id "STRG.25539";
3D	StringTie	transcript	337944960	337952322	1000	+	.	transcript_id "STRG.25539.2"; gene_id "STRG.25539"
3D	StringTie	exon	337944960	337945360	1000	+	.	transcript_id "STRG.25539.2"; gene_id "STRG.25539";
3D	StringTie	exon	337945511	337945630	1000	+	.	transcript_id "STRG.25539.2"; gene_id "STRG.25539";
3D	StringTie	exon	337946222	337946359	1000	+	.	transcript_id "STRG.25539.2"; gene_id "STRG.25539";
3D	StringTie	exon	337946987	337947091	1000	+	.	transcript_id "STRG.25539.2"; gene_id "STRG.25539";
3D	StringTie	exon	337947193	337947361	1000	+	.	transcript_id "STRG.25539.2"; gene_id "STRG.25539";
3D	StringTie	exon	337947720	337947796	1000	+	.	transcript_id "STRG.25539.2"; gene_id "STRG.25539";
3D	StringTie	exon	337948167	337948211	1000	+	.	transcript_id "STRG.25539.2"; gene_id "STRG.25539";
3D	StringTie	exon	337950031	337950114	1000	+	.	transcript_id "STRG.25539.2"; gene_id "STRG.25539";
3D	StringTie	exon	337950575	337950613	1000	+	.	transcript_id "STRG.25539.2"; gene_id "STRG.25539";
3D	StringTie	exon	337950693	337950755	1000	+	.	transcript_id "STRG.25539.2"; gene_id "STRG.25539";
3D	StringTie	exon	337950867	337950996	1000	+	.	transcript_id "STRG.25539.2"; gene_id "STRG.25539";
3D	StringTie	exon	337951167	337951223	1000	+	.	transcript_id "STRG.25539.2"; gene_id "STRG.25539";
3D	StringTie	exon	337952000	337952322	1000	+	.	transcript_id "STRG.25539.2"; gene_id "STRG.25539";
3D	StringTie	transcript	337944960	337952322	1000	+	.	transcript_id "STRG.25539.3"; gene_id "STRG.25539"
3D	StringTie	exon	337944960	337945360	1000	+	.	transcript_id "STRG.25539.3"; gene_id "STRG.25539";
3D	StringTie	exon	337945511	337945630	1000	+	.	transcript_id "STRG.25539.3"; gene_id "STRG.25539";
3D	StringTie	exon	337946222	337946359	1000	+	.	transcript_id "STRG.25539.3"; gene_id "STRG.25539";
3D	StringTie	exon	337946987	337947091	1000	+	.	transcript_id "STRG.25539.3"; gene_id "STRG.25539";
3D	StringTie	exon	337947193	337947361	1000	+	.	transcript_id "STRG.25539.3"; gene_id "STRG.25539";
3D	StringTie	exon	337947720	337947796	1000	+	.	transcript_id "STRG.25539.3"; gene_id "STRG.25539";
3D	StringTie	exon	337948167	337948211	1000	+	.	transcript_id "STRG.25539.3"; gene_id "STRG.25539";
3D	StringTie	exon	337950031	337950114	1000	+	.	transcript_id "STRG.25539.3"; gene_id "STRG.25539";
3D	StringTie	exon	337950575	337950613	1000	+	.	transcript_id "STRG.25539.3"; gene_id "STRG.25539";
3D	StringTie	exon	337950693	337950755	1000	+	.	transcript_id "STRG.25539.3"; gene_id "STRG.25539";
3D	StringTie	exon	337950867	337950996	1000	+	.	transcript_id "STRG.25539.3"; gene_id "STRG.25539";
3D	StringTie	exon	337951167	337951255	1000	+	.	transcript_id "STRG.25539.3"; gene_id "STRG.25539";
3D	StringTie	exon	337951403	337951488	1000	+	.	transcript_id "STRG.25539.3"; gene_id "STRG.25539";
3D	StringTie	exon	337952000	337952322	1000	+	.	transcript_id "STRG.25539.3"; gene_id "STRG.25539";
3D	StringTie	transcript	337944960	337952322	1000	+	.	transcript_id "STRG.25539.4"; gene_id "STRG.25539"
3D	StringTie	exon	337944960	337945360	1000	+	.	transcript_id "STRG.25539.4"; gene_id "STRG.25539";
3D	StringTie	exon	337945511	337945630	1000	+	.	transcript_id "STRG.25539.4"; gene_id "STRG.25539";
3D	StringTie	exon	337946222	337946359	1000	+	.	transcript_id "STRG.25539.4"; gene_id "STRG.25539";
3D	StringTie	exon	337946987	337947091	1000	+	.	transcript_id "STRG.25539.4"; gene_id "STRG.25539";
3D	StringTie	exon	337947193	337947361	1000	+	.	transcript_id "STRG.25539.4"; gene_id "STRG.25539";
3D	StringTie	exon	337947720	337947796	1000	+	.	transcript_id "STRG.25539.4"; gene_id "STRG.25539";
3D	StringTie	exon	337948167	337948211	1000	+	.	transcript_id "STRG.25539.4"; gene_id "STRG.25539";
3D	StringTie	exon	337950031	337950114	1000	+	.	transcript_id "STRG.25539.4"; gene_id "STRG.25539";
3D	StringTie	exon	337950575	337950613	1000	+	.	transcript_id "STRG.25539.4"; gene_id "STRG.25539";
3D	StringTie	exon	337950693	337950755	1000	+	.	transcript_id "STRG.25539.4"; gene_id "STRG.25539";
3D	StringTie	exon	337950867	337951046	1000	+	.	transcript_id "STRG.25539.4"; gene_id "STRG.25539";
3D	StringTie	exon	337951167	337951255	1000	+	.	transcript_id "STRG.25539.4"; gene_id "STRG.25539";
3D	StringTie	exon	337952000	337952322	1000	+	.	transcript_id "STRG.25539.4"; gene_id "STRG.25539";
3D	StringTie	transcript	337944960	337952322	1000	+	.	transcript_id "STRG.25539.5"; gene_id "STRG.25539"
3D	StringTie	exon	337944960	337945360	1000	+	.	transcript_id "STRG.25539.5"; gene_id "STRG.25539";
3D	StringTie	exon	337945511	337945630	1000	+	.	transcript_id "STRG.25539.5"; gene_id "STRG.25539";
3D	StringTie	exon	337946222	337946359	1000	+	.	transcript_id "STRG.25539.5"; gene_id "STRG.25539";
3D	StringTie	exon	337946987	337947091	1000	+	.	transcript_id "STRG.25539.5"; gene_id "STRG.25539";
3D	StringTie	exon	337947193	337947361	1000	+	.	transcript_id "STRG.25539.5"; gene_id "STRG.25539";
3D	StringTie	exon	337947720	337947796	1000	+	.	transcript_id "STRG.25539.5"; gene_id "STRG.25539";
3D	StringTie	exon	337948167	337948211	1000	+	.	transcript_id "STRG.25539.5"; gene_id "STRG.25539";
3D	StringTie	exon	337950031	337950114	1000	+	.	transcript_id "STRG.25539.5"; gene_id "STRG.25539";
3D	StringTie	exon	337950575	337950613	1000	+	.	transcript_id "STRG.25539.5"; gene_id "STRG.25539";
3D	StringTie	exon	337950693	337950755	1000	+	.	transcript_id "STRG.25539.5"; gene_id "STRG.25539";
3D	StringTie	exon	337950867	337950996	1000	+	.	transcript_id "STRG.25539.5"; gene_id "STRG.25539";
3D	StringTie	exon	337951167	337951255	1000	+	.	transcript_id "STRG.25539.5"; gene_id "STRG.25539";
3D	StringTie	exon	337951403	337951488	1000	+	.	transcript_id "STRG.25539.5"; gene_id "STRG.25539";
3D	StringTie	exon	337951624	337951700	1000	+	.	transcript_id "STRG.25539.5"; gene_id "STRG.25539";
3D	StringTie	exon	337952000	337952322	1000	+	.	transcript_id "STRG.25539.5"; gene_id "STRG.25539";
3D	StringTie	transcript	337996580	338002426	1000	+	.	transcript_id "STRG.25538.1"; gene_id "STRG.25538"
3D	StringTie	exon	337996580	337996855	1000	+	.	transcript_id "STRG.25538.1"; gene_id "STRG.25538";
3D	StringTie	exon	337997297	337997974	1000	+	.	transcript_id "STRG.25538.1"; gene_id "STRG.25538";
3D	StringTie	exon	337998988	337999176	1000	+	.	transcript_id "STRG.25538.1"; gene_id "STRG.25538";
3D	StringTie	exon	337999267	337999358	1000	+	.	transcript_id "STRG.25538.1"; gene_id "STRG.25538";
3D	StringTie	exon	338000404	338000463	1000	+	.	transcript_id "STRG.25538.1"; gene_id "STRG.25538";
3D	StringTie	exon	338000598	338000667	1000	+	.	transcript_id "STRG.25538.1"; gene_id "STRG.25538";
3D	StringTie	exon	338000968	338001171	1000	+	.	transcript_id "STRG.25538.1"; gene_id "STRG.25538";
3D	StringTie	exon	338001322	338002426	1000	+	.	transcript_id "STRG.25538.1"; gene_id "STRG.25538";
3D	StringTie	transcript	337996580	338002426	1000	+	.	transcript_id "STRG.25538.2"; gene_id "STRG.25538"
3D	StringTie	exon	337996580	337996855	1000	+	.	transcript_id "STRG.25538.2"; gene_id "STRG.25538";
3D	StringTie	exon	337997297	337997974	1000	+	.	transcript_id "STRG.25538.2"; gene_id "STRG.25538";
3D	StringTie	exon	337998988	337999176	1000	+	.	transcript_id "STRG.25538.2"; gene_id "STRG.25538";
3D	StringTie	exon	337999267	337999358	1000	+	.	transcript_id "STRG.25538.2"; gene_id "STRG.25538";
3D	StringTie	exon	338000404	338000463	1000	+	.	transcript_id "STRG.25538.2"; gene_id "STRG.25538";
3D	StringTie	exon	338000598	338000667	1000	+	.	transcript_id "STRG.25538.2"; gene_id "STRG.25538";
3D	StringTie	exon	338000750	338000900	1000	+	.	transcript_id "STRG.25538.2"; gene_id "STRG.25538";
3D	StringTie	exon	338000968	338001171	1000	+	.	transcript_id "STRG.25538.2"; gene_id "STRG.25538";
3D	StringTie	exon	338001322	338002426	1000	+	.	transcript_id "STRG.25538.2"; gene_id "STRG.25538";
3D	StringTie	transcript	337996580	338002426	1000	+	.	transcript_id "STRG.25538.3"; gene_id "STRG.25538"
3D	StringTie	exon	337996580	337996855	1000	+	.	transcript_id "STRG.25538.3"; gene_id "STRG.25538";
3D	StringTie	exon	337997297	337997974	1000	+	.	transcript_id "STRG.25538.3"; gene_id "STRG.25538";
3D	StringTie	exon	337998988	337999176	1000	+	.	transcript_id "STRG.25538.3"; gene_id "STRG.25538";
3D	StringTie	exon	337999267	337999358	1000	+	.	transcript_id "STRG.25538.3"; gene_id "STRG.25538";
3D	StringTie	exon	338000404	338000463	1000	+	.	transcript_id "STRG.25538.3"; gene_id "STRG.25538";
3D	StringTie	exon	338000598	338000667	1000	+	.	transcript_id "STRG.25538.3"; gene_id "STRG.25538";
3D	StringTie	exon	338000750	338000856	1000	+	.	transcript_id "STRG.25538.3"; gene_id "STRG.25538";
3D	StringTie	exon	338000968	338001171	1000	+	.	transcript_id "STRG.25538.3"; gene_id "STRG.25538";
3D	StringTie	exon	338001322	338002426	1000	+	.	transcript_id "STRG.25538.3"; gene_id "STRG.25538";
3D	StringTie	transcript	338003297	338007079	1000	-	.	transcript_id "STRG.25537.1"; gene_id "STRG.25537"
3D	StringTie	exon	338003297	338003871	1000	-	.	transcript_id "STRG.25537.1"; gene_id "STRG.25537";
3D	StringTie	exon	338003985	338004194	1000	-	.	transcript_id "STRG.25537.1"; gene_id "STRG.25537";
3D	StringTie	exon	338004286	338004415	1000	-	.	transcript_id "STRG.25537.1"; gene_id "STRG.25537";
3D	StringTie	exon	338004500	338004670	1000	-	.	transcript_id "STRG.25537.1"; gene_id "STRG.25537";
3D	StringTie	exon	338004796	338004918	1000	-	.	transcript_id "STRG.25537.1"; gene_id "STRG.25537";
3D	StringTie	exon	338005223	338005327	1000	-	.	transcript_id "STRG.25537.1"; gene_id "STRG.25537";
3D	StringTie	exon	338005401	338006174	1000	-	.	transcript_id "STRG.25537.1"; gene_id "STRG.25537";
3D	StringTie	exon	338006664	338007079	1000	-	.	transcript_id "STRG.25537.1"; gene_id "STRG.25537";
3D	StringTie	transcript	338003297	338007079	1000	-	.	transcript_id "STRG.25537.2"; gene_id "STRG.25537"
3D	StringTie	exon	338003297	338003470	1000	-	.	transcript_id "STRG.25537.2"; gene_id "STRG.25537";
3D	StringTie	exon	338003985	338004194	1000	-	.	transcript_id "STRG.25537.2"; gene_id "STRG.25537";
3D	StringTie	exon	338004286	338004415	1000	-	.	transcript_id "STRG.25537.2"; gene_id "STRG.25537";
3D	StringTie	exon	338004500	338004670	1000	-	.	transcript_id "STRG.25537.2"; gene_id "STRG.25537";
3D	StringTie	exon	338004796	338004918	1000	-	.	transcript_id "STRG.25537.2"; gene_id "STRG.25537";
3D	StringTie	exon	338005223	338005327	1000	-	.	transcript_id "STRG.25537.2"; gene_id "STRG.25537";
3D	StringTie	exon	338005401	338006174	1000	-	.	transcript_id "STRG.25537.2"; gene_id "STRG.25537";
3D	StringTie	exon	338006664	338007079	1000	-	.	transcript_id "STRG.25537.2"; gene_id "STRG.25537";
3D	StringTie	transcript	338249597	338252922	1000	-	.	transcript_id "STRG.25540.1"; gene_id "STRG.25540"
3D	StringTie	exon	338249597	338250340	1000	-	.	transcript_id "STRG.25540.1"; gene_id "STRG.25540";
3D	StringTie	exon	338250459	338250521	1000	-	.	transcript_id "STRG.25540.1"; gene_id "STRG.25540";
3D	StringTie	exon	338250786	338250984	1000	-	.	transcript_id "STRG.25540.1"; gene_id "STRG.25540";
3D	StringTie	exon	338251078	338251290	1000	-	.	transcript_id "STRG.25540.1"; gene_id "STRG.25540";
3D	StringTie	exon	338251434	338251586	1000	-	.	transcript_id "STRG.25540.1"; gene_id "STRG.25540";
3D	StringTie	exon	338251671	338252548	1000	-	.	transcript_id "STRG.25540.1"; gene_id "STRG.25540";
3D	StringTie	exon	338252706	338252922	1000	-	.	transcript_id "STRG.25540.1"; gene_id "STRG.25540";
3D	StringTie	transcript	338249597	338252922	1000	-	.	transcript_id "STRG.25540.2"; gene_id "STRG.25540"
3D	StringTie	exon	338249597	338250340	1000	-	.	transcript_id "STRG.25540.2"; gene_id "STRG.25540";
3D	StringTie	exon	338250459	338250704	1000	-	.	transcript_id "STRG.25540.2"; gene_id "STRG.25540";
3D	StringTie	exon	338250786	338250984	1000	-	.	transcript_id "STRG.25540.2"; gene_id "STRG.25540";
3D	StringTie	exon	338251078	338251290	1000	-	.	transcript_id "STRG.25540.2"; gene_id "STRG.25540";
3D	StringTie	exon	338251434	338251586	1000	-	.	transcript_id "STRG.25540.2"; gene_id "STRG.25540";
3D	StringTie	exon	338251671	338252548	1000	-	.	transcript_id "STRG.25540.2"; gene_id "STRG.25540";
3D	StringTie	exon	338252706	338252922	1000	-	.	transcript_id "STRG.25540.2"; gene_id "STRG.25540";
3D	StringTie	transcript	338249597	338252922	1000	-	.	transcript_id "STRG.25540.3"; gene_id "STRG.25540"
3D	StringTie	exon	338249597	338250340	1000	-	.	transcript_id "STRG.25540.3"; gene_id "STRG.25540";
3D	StringTie	exon	338250459	338250521	1000	-	.	transcript_id "STRG.25540.3"; gene_id "STRG.25540";
3D	StringTie	exon	338250786	338250984	1000	-	.	transcript_id "STRG.25540.3"; gene_id "STRG.25540";
3D	StringTie	exon	338251078	338251290	1000	-	.	transcript_id "STRG.25540.3"; gene_id "STRG.25540";
3D	StringTie	exon	338251434	338251586	1000	-	.	transcript_id "STRG.25540.3"; gene_id "STRG.25540";
3D	StringTie	exon	338251671	338252494	1000	-	.	transcript_id "STRG.25540.3"; gene_id "STRG.25540";
3D	StringTie	exon	338252706	338252922	1000	-	.	transcript_id "STRG.25540.3"; gene_id "STRG.25540";
3D	StringTie	transcript	338249597	338252922	1000	-	.	transcript_id "STRG.25540.4"; gene_id "STRG.25540"
3D	StringTie	exon	338249597	338250340	1000	-	.	transcript_id "STRG.25540.4"; gene_id "STRG.25540";
3D	StringTie	exon	338250459	338250704	1000	-	.	transcript_id "STRG.25540.4"; gene_id "STRG.25540";
3D	StringTie	exon	338250786	338250984	1000	-	.	transcript_id "STRG.25540.4"; gene_id "STRG.25540";
3D	StringTie	exon	338251078	338251290	1000	-	.	transcript_id "STRG.25540.4"; gene_id "STRG.25540";
3D	StringTie	exon	338251434	338251586	1000	-	.	transcript_id "STRG.25540.4"; gene_id "STRG.25540";
3D	StringTie	exon	338251671	338252494	1000	-	.	transcript_id "STRG.25540.4"; gene_id "STRG.25540";
3D	StringTie	exon	338252706	338252922	1000	-	.	transcript_id "STRG.25540.4"; gene_id "STRG.25540";
3D	StringTie	transcript	338249597	338252922	1000	-	.	transcript_id "STRG.25540.5"; gene_id "STRG.25540"
3D	StringTie	exon	338249597	338250340	1000	-	.	transcript_id "STRG.25540.5"; gene_id "STRG.25540";
3D	StringTie	exon	338250459	338250704	1000	-	.	transcript_id "STRG.25540.5"; gene_id "STRG.25540";
3D	StringTie	exon	338250786	338250984	1000	-	.	transcript_id "STRG.25540.5"; gene_id "STRG.25540";
3D	StringTie	exon	338251078	338251290	1000	-	.	transcript_id "STRG.25540.5"; gene_id "STRG.25540";
3D	StringTie	exon	338251434	338251586	1000	-	.	transcript_id "STRG.25540.5"; gene_id "STRG.25540";
3D	StringTie	exon	338251671	338252548	1000	-	.	transcript_id "STRG.25540.5"; gene_id "STRG.25540";
3D	StringTie	exon	338252664	338252922	1000	-	.	transcript_id "STRG.25540.5"; gene_id "STRG.25540";
3D	StringTie	transcript	338713568	338719643	1000	+	.	transcript_id "STRG.25545.1"; gene_id "STRG.25545"
3D	StringTie	exon	338713568	338713974	1000	+	.	transcript_id "STRG.25545.1"; gene_id "STRG.25545";
3D	StringTie	exon	338715407	338715815	1000	+	.	transcript_id "STRG.25545.1"; gene_id "STRG.25545";
3D	StringTie	exon	338716523	338716650	1000	+	.	transcript_id "STRG.25545.1"; gene_id "STRG.25545";
3D	StringTie	exon	338716767	338716826	1000	+	.	transcript_id "STRG.25545.1"; gene_id "STRG.25545";
3D	StringTie	exon	338717332	338717481	1000	+	.	transcript_id "STRG.25545.1"; gene_id "STRG.25545";
3D	StringTie	exon	338717563	338717718	1000	+	.	transcript_id "STRG.25545.1"; gene_id "STRG.25545";
3D	StringTie	exon	338717807	338718018	1000	+	.	transcript_id "STRG.25545.1"; gene_id "STRG.25545";
3D	StringTie	exon	338718106	338718207	1000	+	.	transcript_id "STRG.25545.1"; gene_id "STRG.25545";
3D	StringTie	exon	338718475	338718551	1000	+	.	transcript_id "STRG.25545.1"; gene_id "STRG.25545";
3D	StringTie	exon	338718645	338719643	1000	+	.	transcript_id "STRG.25545.1"; gene_id "STRG.25545";
3D	StringTie	transcript	338713568	338719643	1000	+	.	transcript_id "STRG.25545.2"; gene_id "STRG.25545"
3D	StringTie	exon	338713568	338713974	1000	+	.	transcript_id "STRG.25545.2"; gene_id "STRG.25545";
3D	StringTie	exon	338715407	338715815	1000	+	.	transcript_id "STRG.25545.2"; gene_id "STRG.25545";
3D	StringTie	exon	338716523	338716650	1000	+	.	transcript_id "STRG.25545.2"; gene_id "STRG.25545";
3D	StringTie	exon	338716767	338716826	1000	+	.	transcript_id "STRG.25545.2"; gene_id "STRG.25545";
3D	StringTie	exon	338717332	338717481	1000	+	.	transcript_id "STRG.25545.2"; gene_id "STRG.25545";
3D	StringTie	exon	338717563	338717718	1000	+	.	transcript_id "STRG.25545.2"; gene_id "STRG.25545";
3D	StringTie	exon	338717807	338718018	1000	+	.	transcript_id "STRG.25545.2"; gene_id "STRG.25545";
3D	StringTie	exon	338718106	338718207	1000	+	.	transcript_id "STRG.25545.2"; gene_id "STRG.25545";
3D	StringTie	exon	338718321	338718376	1000	+	.	transcript_id "STRG.25545.2"; gene_id "STRG.25545";
3D	StringTie	exon	338718475	338718551	1000	+	.	transcript_id "STRG.25545.2"; gene_id "STRG.25545";
3D	StringTie	exon	338718645	338719643	1000	+	.	transcript_id "STRG.25545.2"; gene_id "STRG.25545";
3D	StringTie	transcript	338713568	338719643	1000	+	.	transcript_id "STRG.25545.3"; gene_id "STRG.25545"
3D	StringTie	exon	338713568	338715006	1000	+	.	transcript_id "STRG.25545.3"; gene_id "STRG.25545";
3D	StringTie	exon	338715407	338715815	1000	+	.	transcript_id "STRG.25545.3"; gene_id "STRG.25545";
3D	StringTie	exon	338716523	338716650	1000	+	.	transcript_id "STRG.25545.3"; gene_id "STRG.25545";
3D	StringTie	exon	338716767	338716826	1000	+	.	transcript_id "STRG.25545.3"; gene_id "STRG.25545";
3D	StringTie	exon	338717332	338717481	1000	+	.	transcript_id "STRG.25545.3"; gene_id "STRG.25545";
3D	StringTie	exon	338717563	338717718	1000	+	.	transcript_id "STRG.25545.3"; gene_id "STRG.25545";
3D	StringTie	exon	338717807	338718018	1000	+	.	transcript_id "STRG.25545.3"; gene_id "STRG.25545";
3D	StringTie	exon	338718106	338718207	1000	+	.	transcript_id "STRG.25545.3"; gene_id "STRG.25545";
3D	StringTie	exon	338718475	338718551	1000	+	.	transcript_id "STRG.25545.3"; gene_id "STRG.25545";
3D	StringTie	exon	338718645	338719643	1000	+	.	transcript_id "STRG.25545.3"; gene_id "STRG.25545";
3D	StringTie	transcript	338713975	338719643	1000	+	.	transcript_id "STRG.25545.4"; gene_id "STRG.25545"
3D	StringTie	exon	338713975	338715057	1000	+	.	transcript_id "STRG.25545.4"; gene_id "STRG.25545";
3D	StringTie	exon	338715407	338715815	1000	+	.	transcript_id "STRG.25545.4"; gene_id "STRG.25545";
3D	StringTie	exon	338716523	338716650	1000	+	.	transcript_id "STRG.25545.4"; gene_id "STRG.25545";
3D	StringTie	exon	338716767	338716826	1000	+	.	transcript_id "STRG.25545.4"; gene_id "STRG.25545";
3D	StringTie	exon	338717332	338717481	1000	+	.	transcript_id "STRG.25545.4"; gene_id "STRG.25545";
3D	StringTie	exon	338717563	338717718	1000	+	.	transcript_id "STRG.25545.4"; gene_id "STRG.25545";
3D	StringTie	exon	338717807	338718018	1000	+	.	transcript_id "STRG.25545.4"; gene_id "STRG.25545";
3D	StringTie	exon	338718106	338718207	1000	+	.	transcript_id "STRG.25545.4"; gene_id "STRG.25545";
3D	StringTie	exon	338718475	338718551	1000	+	.	transcript_id "STRG.25545.4"; gene_id "STRG.25545";
3D	StringTie	exon	338718645	338719643	1000	+	.	transcript_id "STRG.25545.4"; gene_id "STRG.25545";
3D	StringTie	transcript	338934926	338940514	1000	-	.	transcript_id "STRG.25541.1"; gene_id "STRG.25541"
3D	StringTie	exon	338934926	338935340	1000	-	.	transcript_id "STRG.25541.1"; gene_id "STRG.25541";
3D	StringTie	exon	338935499	338935836	1000	-	.	transcript_id "STRG.25541.1"; gene_id "STRG.25541";
3D	StringTie	exon	338935922	338936404	1000	-	.	transcript_id "STRG.25541.1"; gene_id "STRG.25541";
3D	StringTie	exon	338936613	338936718	1000	-	.	transcript_id "STRG.25541.1"; gene_id "STRG.25541";
3D	StringTie	exon	338937407	338937507	1000	-	.	transcript_id "STRG.25541.1"; gene_id "STRG.25541";
3D	StringTie	exon	338938153	338938340	1000	-	.	transcript_id "STRG.25541.1"; gene_id "STRG.25541";
3D	StringTie	exon	338940318	338940514	1000	-	.	transcript_id "STRG.25541.1"; gene_id "STRG.25541";
3D	StringTie	transcript	338934926	338940514	1000	-	.	transcript_id "STRG.25541.2"; gene_id "STRG.25541"
3D	StringTie	exon	338934926	338935340	1000	-	.	transcript_id "STRG.25541.2"; gene_id "STRG.25541";
3D	StringTie	exon	338935499	338935836	1000	-	.	transcript_id "STRG.25541.2"; gene_id "STRG.25541";
3D	StringTie	exon	338935922	338936404	1000	-	.	transcript_id "STRG.25541.2"; gene_id "STRG.25541";
3D	StringTie	exon	338936613	338936718	1000	-	.	transcript_id "STRG.25541.2"; gene_id "STRG.25541";
3D	StringTie	exon	338937407	338937507	1000	-	.	transcript_id "STRG.25541.2"; gene_id "STRG.25541";
3D	StringTie	exon	338938153	338938340	1000	-	.	transcript_id "STRG.25541.2"; gene_id "STRG.25541";
3D	StringTie	exon	338939475	338939561	1000	-	.	transcript_id "STRG.25541.2"; gene_id "STRG.25541";
3D	StringTie	exon	338940318	338940514	1000	-	.	transcript_id "STRG.25541.2"; gene_id "STRG.25541";
3D	StringTie	transcript	339367713	339377571	1000	+	.	transcript_id "STRG.25542.1"; gene_id "STRG.25542"
3D	StringTie	exon	339367713	339368358	1000	+	.	transcript_id "STRG.25542.1"; gene_id "STRG.25542";
3D	StringTie	exon	339374690	339374875	1000	+	.	transcript_id "STRG.25542.1"; gene_id "STRG.25542";
3D	StringTie	exon	339376785	339376980	1000	+	.	transcript_id "STRG.25542.1"; gene_id "STRG.25542";
3D	StringTie	exon	339377066	339377571	1000	+	.	transcript_id "STRG.25542.1"; gene_id "STRG.25542";
3D	StringTie	transcript	339388893	339391910	1000	-	.	transcript_id "STRG.25543.1"; gene_id "STRG.25543"
3D	StringTie	exon	339388893	339389842	1000	-	.	transcript_id "STRG.25543.1"; gene_id "STRG.25543";
3D	StringTie	exon	339389975	339390130	1000	-	.	transcript_id "STRG.25543.1"; gene_id "STRG.25543";
3D	StringTie	exon	339391045	339391910	1000	-	.	transcript_id "STRG.25543.1"; gene_id "STRG.25543";
3D	StringTie	transcript	339720836	339726873	1000	-	.	transcript_id "STRG.25546.1"; gene_id "STRG.25546"
3D	StringTie	exon	339720836	339721324	1000	-	.	transcript_id "STRG.25546.1"; gene_id "STRG.25546";
3D	StringTie	exon	339721708	339721883	1000	-	.	transcript_id "STRG.25546.1"; gene_id "STRG.25546";
3D	StringTie	exon	339725407	339725466	1000	-	.	transcript_id "STRG.25546.1"; gene_id "STRG.25546";
3D	StringTie	exon	339725584	339725772	1000	-	.	transcript_id "STRG.25546.1"; gene_id "STRG.25546";
3D	StringTie	exon	339725918	339726011	1000	-	.	transcript_id "STRG.25546.1"; gene_id "STRG.25546";
3D	StringTie	exon	339726130	339726239	1000	-	.	transcript_id "STRG.25546.1"; gene_id "STRG.25546";
3D	StringTie	exon	339726326	339726413	1000	-	.	transcript_id "STRG.25546.1"; gene_id "STRG.25546";
3D	StringTie	exon	339726509	339726873	1000	-	.	transcript_id "STRG.25546.1"; gene_id "STRG.25546";
3D	StringTie	transcript	339720836	339726873	1000	-	.	transcript_id "STRG.25546.2"; gene_id "STRG.25546"
3D	StringTie	exon	339720836	339721315	1000	-	.	transcript_id "STRG.25546.2"; gene_id "STRG.25546";
3D	StringTie	exon	339721742	339721883	1000	-	.	transcript_id "STRG.25546.2"; gene_id "STRG.25546";
3D	StringTie	exon	339725407	339725466	1000	-	.	transcript_id "STRG.25546.2"; gene_id "STRG.25546";
3D	StringTie	exon	339725584	339725772	1000	-	.	transcript_id "STRG.25546.2"; gene_id "STRG.25546";
3D	StringTie	exon	339725918	339726011	1000	-	.	transcript_id "STRG.25546.2"; gene_id "STRG.25546";
3D	StringTie	exon	339726130	339726239	1000	-	.	transcript_id "STRG.25546.2"; gene_id "STRG.25546";
3D	StringTie	exon	339726326	339726413	1000	-	.	transcript_id "STRG.25546.2"; gene_id "STRG.25546";
3D	StringTie	exon	339726509	339726873	1000	-	.	transcript_id "STRG.25546.2"; gene_id "STRG.25546";
3D	StringTie	transcript	339727871	339731578	1000	+	.	transcript_id "STRG.25544.1"; gene_id "STRG.25544"
3D	StringTie	exon	339727871	339728312	1000	+	.	transcript_id "STRG.25544.1"; gene_id "STRG.25544";
3D	StringTie	exon	339730126	339730183	1000	+	.	transcript_id "STRG.25544.1"; gene_id "STRG.25544";
3D	StringTie	exon	339730261	339730305	1000	+	.	transcript_id "STRG.25544.1"; gene_id "STRG.25544";
3D	StringTie	exon	339731171	339731251	1000	+	.	transcript_id "STRG.25544.1"; gene_id "STRG.25544";
3D	StringTie	exon	339731329	339731578	1000	+	.	transcript_id "STRG.25544.1"; gene_id "STRG.25544";
3D	StringTie	transcript	339734386	339735883	1000	+	.	transcript_id "STRG.25547.1"; gene_id "STRG.25547"
3D	StringTie	exon	339734386	339734549	1000	+	.	transcript_id "STRG.25547.1"; gene_id "STRG.25547";
3D	StringTie	exon	339734639	339735883	1000	+	.	transcript_id "STRG.25547.1"; gene_id "STRG.25547";
3D	StringTie	transcript	339771419	339774478	1000	-	.	transcript_id "STRG.25548.1"; gene_id "STRG.25548"
3D	StringTie	exon	339771419	339772472	1000	-	.	transcript_id "STRG.25548.1"; gene_id "STRG.25548";
3D	StringTie	exon	339773131	339774144	1000	-	.	transcript_id "STRG.25548.1"; gene_id "STRG.25548";
3D	StringTie	exon	339774277	339774478	1000	-	.	transcript_id "STRG.25548.1"; gene_id "STRG.25548";
3D	StringTie	transcript	339772959	339774478	1000	-	.	transcript_id "STRG.25548.2"; gene_id "STRG.25548"
3D	StringTie	exon	339772959	339774144	1000	-	.	transcript_id "STRG.25548.2"; gene_id "STRG.25548";
3D	StringTie	exon	339774277	339774478	1000	-	.	transcript_id "STRG.25548.2"; gene_id "STRG.25548";
3D	StringTie	transcript	339772959	339778511	1000	-	.	transcript_id "STRG.25548.3"; gene_id "STRG.25548"
3D	StringTie	exon	339772959	339774144	1000	-	.	transcript_id "STRG.25548.3"; gene_id "STRG.25548";
3D	StringTie	exon	339774277	339775173	1000	-	.	transcript_id "STRG.25548.3"; gene_id "STRG.25548";
3D	StringTie	exon	339776322	339776633	1000	-	.	transcript_id "STRG.25548.3"; gene_id "STRG.25548";
3D	StringTie	exon	339778074	339778511	1000	-	.	transcript_id "STRG.25548.3"; gene_id "STRG.25548";
3D	StringTie	transcript	339913290	339915746	1000	+	.	transcript_id "STRG.25549.1"; gene_id "STRG.25549"
3D	StringTie	exon	339913290	339913597	1000	+	.	transcript_id "STRG.25549.1"; gene_id "STRG.25549";
3D	StringTie	exon	339914076	339914144	1000	+	.	transcript_id "STRG.25549.1"; gene_id "STRG.25549";
3D	StringTie	exon	339914239	339915746	1000	+	.	transcript_id "STRG.25549.1"; gene_id "STRG.25549";
3D	StringTie	transcript	339913290	339915746	1000	+	.	transcript_id "STRG.25549.2"; gene_id "STRG.25549"
3D	StringTie	exon	339913290	339914144	1000	+	.	transcript_id "STRG.25549.2"; gene_id "STRG.25549";
3D	StringTie	exon	339914239	339915746	1000	+	.	transcript_id "STRG.25549.2"; gene_id "STRG.25549";
3D	StringTie	transcript	340307331	340313848	1000	-	.	transcript_id "STRG.25550.1"; gene_id "STRG.25550"
3D	StringTie	exon	340307331	340307628	1000	-	.	transcript_id "STRG.25550.1"; gene_id "STRG.25550";
3D	StringTie	exon	340309495	340309555	1000	-	.	transcript_id "STRG.25550.1"; gene_id "STRG.25550";
3D	StringTie	exon	340309647	340310366	1000	-	.	transcript_id "STRG.25550.1"; gene_id "STRG.25550";
3D	StringTie	exon	340310454	340310609	1000	-	.	transcript_id "STRG.25550.1"; gene_id "STRG.25550";
3D	StringTie	exon	340311133	340311277	1000	-	.	transcript_id "STRG.25550.1"; gene_id "STRG.25550";
3D	StringTie	exon	340311356	340311526	1000	-	.	transcript_id "STRG.25550.1"; gene_id "STRG.25550";
3D	StringTie	exon	340313214	340313848	1000	-	.	transcript_id "STRG.25550.1"; gene_id "STRG.25550";
3D	StringTie	transcript	340307331	340313848	1000	-	.	transcript_id "STRG.25550.2"; gene_id "STRG.25550"
3D	StringTie	exon	340307331	340307628	1000	-	.	transcript_id "STRG.25550.2"; gene_id "STRG.25550";
3D	StringTie	exon	340309495	340309555	1000	-	.	transcript_id "STRG.25550.2"; gene_id "STRG.25550";
3D	StringTie	exon	340309647	340310366	1000	-	.	transcript_id "STRG.25550.2"; gene_id "STRG.25550";
3D	StringTie	exon	340310454	340310609	1000	-	.	transcript_id "STRG.25550.2"; gene_id "STRG.25550";
3D	StringTie	exon	340311133	340311277	1000	-	.	transcript_id "STRG.25550.2"; gene_id "STRG.25550";
3D	StringTie	exon	340311356	340311526	1000	-	.	transcript_id "STRG.25550.2"; gene_id "STRG.25550";
3D	StringTie	exon	340313214	340313403	1000	-	.	transcript_id "STRG.25550.2"; gene_id "STRG.25550";
3D	StringTie	exon	340313562	340313848	1000	-	.	transcript_id "STRG.25550.2"; gene_id "STRG.25550";
3D	StringTie	transcript	340352792	340365041	1000	+	.	transcript_id "STRG.25555.1"; gene_id "STRG.25555"
3D	StringTie	exon	340352792	340353830	1000	+	.	transcript_id "STRG.25555.1"; gene_id "STRG.25555";
3D	StringTie	exon	340353978	340354268	1000	+	.	transcript_id "STRG.25555.1"; gene_id "STRG.25555";
3D	StringTie	exon	340359376	340359515	1000	+	.	transcript_id "STRG.25555.1"; gene_id "STRG.25555";
3D	StringTie	exon	340361263	340361368	1000	+	.	transcript_id "STRG.25555.1"; gene_id "STRG.25555";
3D	StringTie	exon	340361462	340361554	1000	+	.	transcript_id "STRG.25555.1"; gene_id "STRG.25555";
3D	StringTie	exon	340361725	340361814	1000	+	.	transcript_id "STRG.25555.1"; gene_id "STRG.25555";
3D	StringTie	exon	340361888	340362001	1000	+	.	transcript_id "STRG.25555.1"; gene_id "STRG.25555";
3D	StringTie	exon	340362421	340362543	1000	+	.	transcript_id "STRG.25555.1"; gene_id "STRG.25555";
3D	StringTie	exon	340362744	340362817	1000	+	.	transcript_id "STRG.25555.1"; gene_id "STRG.25555";
3D	StringTie	exon	340362900	340362954	1000	+	.	transcript_id "STRG.25555.1"; gene_id "STRG.25555";
3D	StringTie	exon	340363215	340363396	1000	+	.	transcript_id "STRG.25555.1"; gene_id "STRG.25555";
3D	StringTie	exon	340363535	340363664	1000	+	.	transcript_id "STRG.25555.1"; gene_id "STRG.25555";
3D	StringTie	exon	340363741	340363843	1000	+	.	transcript_id "STRG.25555.1"; gene_id "STRG.25555";
3D	StringTie	exon	340363999	340364096	1000	+	.	transcript_id "STRG.25555.1"; gene_id "STRG.25555";
3D	StringTie	exon	340364619	340365041	1000	+	.	transcript_id "STRG.25555.1"; gene_id "STRG.25555";
3D	StringTie	transcript	340438709	340440664	1000	-	.	transcript_id "STRG.25551.1"; gene_id "STRG.25551"
3D	StringTie	exon	340438709	340439529	1000	-	.	transcript_id "STRG.25551.1"; gene_id "STRG.25551";
3D	StringTie	exon	340440201	340440264	1000	-	.	transcript_id "STRG.25551.1"; gene_id "STRG.25551";
3D	StringTie	exon	340440354	340440469	1000	-	.	transcript_id "STRG.25551.1"; gene_id "STRG.25551";
3D	StringTie	exon	340440573	340440664	1000	-	.	transcript_id "STRG.25551.1"; gene_id "STRG.25551";
3D	StringTie	transcript	340688042	340690902	1000	-	.	transcript_id "STRG.25552.1"; gene_id "STRG.25552"
3D	StringTie	exon	340688042	340688343	1000	-	.	transcript_id "STRG.25552.1"; gene_id "STRG.25552";
3D	StringTie	exon	340688920	340689037	1000	-	.	transcript_id "STRG.25552.1"; gene_id "STRG.25552";
3D	StringTie	exon	340689129	340689207	1000	-	.	transcript_id "STRG.25552.1"; gene_id "STRG.25552";
3D	StringTie	exon	340690480	340690902	1000	-	.	transcript_id "STRG.25552.1"; gene_id "STRG.25552";
3D	StringTie	transcript	340691745	340695687	1000	-	.	transcript_id "STRG.25554.1"; gene_id "STRG.25554"
3D	StringTie	exon	340691745	340692107	1000	-	.	transcript_id "STRG.25554.1"; gene_id "STRG.25554";
3D	StringTie	exon	340692263	340692287	1000	-	.	transcript_id "STRG.25554.1"; gene_id "STRG.25554";
3D	StringTie	exon	340692383	340692436	1000	-	.	transcript_id "STRG.25554.1"; gene_id "STRG.25554";
3D	StringTie	exon	340692508	340692567	1000	-	.	transcript_id "STRG.25554.1"; gene_id "STRG.25554";
3D	StringTie	exon	340692739	340692780	1000	-	.	transcript_id "STRG.25554.1"; gene_id "STRG.25554";
3D	StringTie	exon	340693102	340693236	1000	-	.	transcript_id "STRG.25554.1"; gene_id "STRG.25554";
3D	StringTie	exon	340694382	340694489	1000	-	.	transcript_id "STRG.25554.1"; gene_id "STRG.25554";
3D	StringTie	exon	340694594	340694722	1000	-	.	transcript_id "STRG.25554.1"; gene_id "STRG.25554";
3D	StringTie	exon	340695150	340695687	1000	-	.	transcript_id "STRG.25554.1"; gene_id "STRG.25554";
3D	StringTie	transcript	340732180	340736163	1000	+	.	transcript_id "STRG.25553.1"; gene_id "STRG.25553"
3D	StringTie	exon	340732180	340732819	1000	+	.	transcript_id "STRG.25553.1"; gene_id "STRG.25553";
3D	StringTie	exon	340732905	340733108	1000	+	.	transcript_id "STRG.25553.1"; gene_id "STRG.25553";
3D	StringTie	exon	340735329	340736163	1000	+	.	transcript_id "STRG.25553.1"; gene_id "STRG.25553";
3D	StringTie	transcript	341275796	341277366	1000	-	.	transcript_id "STRG.25556.1"; gene_id "STRG.25556"
3D	StringTie	exon	341275796	341276499	1000	-	.	transcript_id "STRG.25556.1"; gene_id "STRG.25556";
3D	StringTie	exon	341276921	341277366	1000	-	.	transcript_id "STRG.25556.1"; gene_id "STRG.25556";
3D	StringTie	transcript	341278065	341287209	1000	-	.	transcript_id "STRG.25557.1"; gene_id "STRG.25557"
3D	StringTie	exon	341278065	341278574	1000	-	.	transcript_id "STRG.25557.1"; gene_id "STRG.25557";
3D	StringTie	exon	341280703	341280867	1000	-	.	transcript_id "STRG.25557.1"; gene_id "STRG.25557";
3D	StringTie	exon	341280949	341281050	1000	-	.	transcript_id "STRG.25557.1"; gene_id "STRG.25557";
3D	StringTie	exon	341282059	341282408	1000	-	.	transcript_id "STRG.25557.1"; gene_id "STRG.25557";
3D	StringTie	exon	341282716	341283617	1000	-	.	transcript_id "STRG.25557.1"; gene_id "STRG.25557";
3D	StringTie	exon	341286890	341287209	1000	-	.	transcript_id "STRG.25557.1"; gene_id "STRG.25557";
3D	StringTie	transcript	341278065	341287209	1000	-	.	transcript_id "STRG.25557.2"; gene_id "STRG.25557"
3D	StringTie	exon	341278065	341278574	1000	-	.	transcript_id "STRG.25557.2"; gene_id "STRG.25557";
3D	StringTie	exon	341280703	341280867	1000	-	.	transcript_id "STRG.25557.2"; gene_id "STRG.25557";
3D	StringTie	exon	341280949	341281050	1000	-	.	transcript_id "STRG.25557.2"; gene_id "STRG.25557";
3D	StringTie	exon	341282059	341282408	1000	-	.	transcript_id "STRG.25557.2"; gene_id "STRG.25557";
3D	StringTie	exon	341282716	341283617	1000	-	.	transcript_id "STRG.25557.2"; gene_id "STRG.25557";
3D	StringTie	exon	341284660	341284720	1000	-	.	transcript_id "STRG.25557.2"; gene_id "STRG.25557";
3D	StringTie	exon	341286890	341287209	1000	-	.	transcript_id "STRG.25557.2"; gene_id "STRG.25557";
3D	StringTie	transcript	341290698	341293965	1000	-	.	transcript_id "STRG.25558.1"; gene_id "STRG.25558"
3D	StringTie	exon	341290698	341291900	1000	-	.	transcript_id "STRG.25558.1"; gene_id "STRG.25558";
3D	StringTie	exon	341293824	341293965	1000	-	.	transcript_id "STRG.25558.1"; gene_id "STRG.25558";
3D	StringTie	transcript	342097250	342104305	1000	-	.	transcript_id "STRG.25559.1"; gene_id "STRG.25559"
3D	StringTie	exon	342097250	342097970	1000	-	.	transcript_id "STRG.25559.1"; gene_id "STRG.25559";
3D	StringTie	exon	342098063	342098265	1000	-	.	transcript_id "STRG.25559.1"; gene_id "STRG.25559";
3D	StringTie	exon	342098383	342104305	1000	-	.	transcript_id "STRG.25559.1"; gene_id "STRG.25559";
3D	StringTie	transcript	342097250	342104305	1000	-	.	transcript_id "STRG.25559.2"; gene_id "STRG.25559"
3D	StringTie	exon	342097250	342097970	1000	-	.	transcript_id "STRG.25559.2"; gene_id "STRG.25559";
3D	StringTie	exon	342098063	342098265	1000	-	.	transcript_id "STRG.25559.2"; gene_id "STRG.25559";
3D	StringTie	exon	342098383	342098453	1000	-	.	transcript_id "STRG.25559.2"; gene_id "STRG.25559";
3D	StringTie	exon	342100295	342104305	1000	-	.	transcript_id "STRG.25559.2"; gene_id "STRG.25559";
3D	StringTie	transcript	342117965	342126506	1000	+	.	transcript_id "STRG.25560.1"; gene_id "STRG.25560"
3D	StringTie	exon	342117965	342118789	1000	+	.	transcript_id "STRG.25560.1"; gene_id "STRG.25560";
3D	StringTie	exon	342119278	342119418	1000	+	.	transcript_id "STRG.25560.1"; gene_id "STRG.25560";
3D	StringTie	exon	342119506	342121240	1000	+	.	transcript_id "STRG.25560.1"; gene_id "STRG.25560";
3D	StringTie	exon	342122510	342122733	1000	+	.	transcript_id "STRG.25560.1"; gene_id "STRG.25560";
3D	StringTie	exon	342123575	342124515	1000	+	.	transcript_id "STRG.25560.1"; gene_id "STRG.25560";
3D	StringTie	exon	342124679	342126506	1000	+	.	transcript_id "STRG.25560.1"; gene_id "STRG.25560";
3D	StringTie	transcript	342301307	342304033	1000	-	.	transcript_id "STRG.25561.1"; gene_id "STRG.25561"
3D	StringTie	exon	342301307	342304033	1000	-	.	transcript_id "STRG.25561.1"; gene_id "STRG.25561";
3D	StringTie	transcript	342301307	342304033	1000	-	.	transcript_id "STRG.25561.2"; gene_id "STRG.25561"
3D	StringTie	exon	342301307	342303456	1000	-	.	transcript_id "STRG.25561.2"; gene_id "STRG.25561";
3D	StringTie	exon	342303573	342304033	1000	-	.	transcript_id "STRG.25561.2"; gene_id "STRG.25561";
3D	StringTie	transcript	343086986	343092986	1000	-	.	transcript_id "STRG.25563.1"; gene_id "STRG.25563"
3D	StringTie	exon	343086986	343088017	1000	-	.	transcript_id "STRG.25563.1"; gene_id "STRG.25563";
3D	StringTie	exon	343091682	343091883	1000	-	.	transcript_id "STRG.25563.1"; gene_id "STRG.25563";
3D	StringTie	exon	343091992	343092986	1000	-	.	transcript_id "STRG.25563.1"; gene_id "STRG.25563";
3D	StringTie	transcript	343297532	343299206	1000	-	.	transcript_id "STRG.25562.1"; gene_id "STRG.25562"
3D	StringTie	exon	343297532	343298944	1000	-	.	transcript_id "STRG.25562.1"; gene_id "STRG.25562";
3D	StringTie	exon	343299037	343299206	1000	-	.	transcript_id "STRG.25562.1"; gene_id "STRG.25562";
3D	StringTie	transcript	343506764	343520597	1000	+	.	transcript_id "STRG.25565.1"; gene_id "STRG.25565"
3D	StringTie	exon	343506764	343507266	1000	+	.	transcript_id "STRG.25565.1"; gene_id "STRG.25565";
3D	StringTie	exon	343508833	343508909	1000	+	.	transcript_id "STRG.25565.1"; gene_id "STRG.25565";
3D	StringTie	exon	343510738	343511247	1000	+	.	transcript_id "STRG.25565.1"; gene_id "STRG.25565";
3D	StringTie	exon	343511337	343511429	1000	+	.	transcript_id "STRG.25565.1"; gene_id "STRG.25565";
3D	StringTie	exon	343511513	343511677	1000	+	.	transcript_id "STRG.25565.1"; gene_id "STRG.25565";
3D	StringTie	exon	343511779	343512001	1000	+	.	transcript_id "STRG.25565.1"; gene_id "STRG.25565";
3D	StringTie	exon	343513116	343513216	1000	+	.	transcript_id "STRG.25565.1"; gene_id "STRG.25565";
3D	StringTie	exon	343513900	343513986	1000	+	.	transcript_id "STRG.25565.1"; gene_id "STRG.25565";
3D	StringTie	exon	343514436	343514570	1000	+	.	transcript_id "STRG.25565.1"; gene_id "STRG.25565";
3D	StringTie	exon	343514663	343514818	1000	+	.	transcript_id "STRG.25565.1"; gene_id "STRG.25565";
3D	StringTie	exon	343514904	343515110	1000	+	.	transcript_id "STRG.25565.1"; gene_id "STRG.25565";
3D	StringTie	exon	343515200	343515907	1000	+	.	transcript_id "STRG.25565.1"; gene_id "STRG.25565";
3D	StringTie	exon	343515981	343516523	1000	+	.	transcript_id "STRG.25565.1"; gene_id "STRG.25565";
3D	StringTie	exon	343517386	343518009	1000	+	.	transcript_id "STRG.25565.1"; gene_id "STRG.25565";
3D	StringTie	exon	343518096	343518200	1000	+	.	transcript_id "STRG.25565.1"; gene_id "STRG.25565";
3D	StringTie	exon	343518888	343519139	1000	+	.	transcript_id "STRG.25565.1"; gene_id "STRG.25565";
3D	StringTie	exon	343519418	343520597	1000	+	.	transcript_id "STRG.25565.1"; gene_id "STRG.25565";
3D	StringTie	transcript	343679557	343681048	1000	+	.	transcript_id "STRG.25564.1"; gene_id "STRG.25564"
3D	StringTie	exon	343679557	343680333	1000	+	.	transcript_id "STRG.25564.1"; gene_id "STRG.25564";
3D	StringTie	exon	343680506	343681048	1000	+	.	transcript_id "STRG.25564.1"; gene_id "STRG.25564";
3D	StringTie	transcript	343833638	343837258	1000	+	.	transcript_id "STRG.25566.1"; gene_id "STRG.25566"
3D	StringTie	exon	343833638	343833998	1000	+	.	transcript_id "STRG.25566.1"; gene_id "STRG.25566";
3D	StringTie	exon	343834089	343834282	1000	+	.	transcript_id "STRG.25566.1"; gene_id "STRG.25566";
3D	StringTie	exon	343835258	343835335	1000	+	.	transcript_id "STRG.25566.1"; gene_id "STRG.25566";
3D	StringTie	exon	343835454	343835740	1000	+	.	transcript_id "STRG.25566.1"; gene_id "STRG.25566";
3D	StringTie	exon	343836767	343837258	1000	+	.	transcript_id "STRG.25566.1"; gene_id "STRG.25566";
3D	StringTie	transcript	343833638	343837258	1000	+	.	transcript_id "STRG.25566.2"; gene_id "STRG.25566"
3D	StringTie	exon	343833638	343833998	1000	+	.	transcript_id "STRG.25566.2"; gene_id "STRG.25566";
3D	StringTie	exon	343834089	343834282	1000	+	.	transcript_id "STRG.25566.2"; gene_id "STRG.25566";
3D	StringTie	exon	343835258	343835335	1000	+	.	transcript_id "STRG.25566.2"; gene_id "STRG.25566";
3D	StringTie	exon	343835541	343835740	1000	+	.	transcript_id "STRG.25566.2"; gene_id "STRG.25566";
3D	StringTie	exon	343836767	343837258	1000	+	.	transcript_id "STRG.25566.2"; gene_id "STRG.25566";
3D	StringTie	transcript	343920890	343927508	1000	-	.	transcript_id "STRG.25567.1"; gene_id "STRG.25567"
3D	StringTie	exon	343920890	343921416	1000	-	.	transcript_id "STRG.25567.1"; gene_id "STRG.25567";
3D	StringTie	exon	343921496	343921569	1000	-	.	transcript_id "STRG.25567.1"; gene_id "STRG.25567";
3D	StringTie	exon	343921971	343927508	1000	-	.	transcript_id "STRG.25567.1"; gene_id "STRG.25567";
3D	StringTie	transcript	344851154	344856097	1000	+	.	transcript_id "STRG.25568.1"; gene_id "STRG.25568"
3D	StringTie	exon	344851154	344852223	1000	+	.	transcript_id "STRG.25568.1"; gene_id "STRG.25568";
3D	StringTie	exon	344855727	344856097	1000	+	.	transcript_id "STRG.25568.1"; gene_id "STRG.25568";
3D	StringTie	transcript	344876736	344879510	1000	-	.	transcript_id "STRG.25569.1"; gene_id "STRG.25569"
3D	StringTie	exon	344876736	344877126	1000	-	.	transcript_id "STRG.25569.1"; gene_id "STRG.25569";
3D	StringTie	exon	344877249	344877328	1000	-	.	transcript_id "STRG.25569.1"; gene_id "STRG.25569";
3D	StringTie	exon	344877416	344877625	1000	-	.	transcript_id "STRG.25569.1"; gene_id "STRG.25569";
3D	StringTie	exon	344877728	344878139	1000	-	.	transcript_id "STRG.25569.1"; gene_id "STRG.25569";
3D	StringTie	exon	344878242	344878790	1000	-	.	transcript_id "STRG.25569.1"; gene_id "STRG.25569";
3D	StringTie	exon	344879294	344879510	1000	-	.	transcript_id "STRG.25569.1"; gene_id "STRG.25569";
3D	StringTie	transcript	347107823	347115883	1000	-	.	transcript_id "STRG.25570.1"; gene_id "STRG.25570"
3D	StringTie	exon	347107823	347108463	1000	-	.	transcript_id "STRG.25570.1"; gene_id "STRG.25570";
3D	StringTie	exon	347108549	347108821	1000	-	.	transcript_id "STRG.25570.1"; gene_id "STRG.25570";
3D	StringTie	exon	347108902	347109188	1000	-	.	transcript_id "STRG.25570.1"; gene_id "STRG.25570";
3D	StringTie	exon	347109291	347109586	1000	-	.	transcript_id "STRG.25570.1"; gene_id "STRG.25570";
3D	StringTie	exon	347109679	347109976	1000	-	.	transcript_id "STRG.25570.1"; gene_id "STRG.25570";
3D	StringTie	exon	347115518	347115883	1000	-	.	transcript_id "STRG.25570.1"; gene_id "STRG.25570";
3D	StringTie	transcript	347108016	347115883	1000	-	.	transcript_id "STRG.25570.2"; gene_id "STRG.25570"
3D	StringTie	exon	347108016	347108821	1000	-	.	transcript_id "STRG.25570.2"; gene_id "STRG.25570";
3D	StringTie	exon	347108902	347109188	1000	-	.	transcript_id "STRG.25570.2"; gene_id "STRG.25570";
3D	StringTie	exon	347109291	347109586	1000	-	.	transcript_id "STRG.25570.2"; gene_id "STRG.25570";
3D	StringTie	exon	347109679	347109976	1000	-	.	transcript_id "STRG.25570.2"; gene_id "STRG.25570";
3D	StringTie	exon	347115518	347115883	1000	-	.	transcript_id "STRG.25570.2"; gene_id "STRG.25570";
3D	StringTie	transcript	347450693	347454457	1000	+	.	transcript_id "STRG.25571.1"; gene_id "STRG.25571"
3D	StringTie	exon	347450693	347451299	1000	+	.	transcript_id "STRG.25571.1"; gene_id "STRG.25571";
3D	StringTie	exon	347452518	347452639	1000	+	.	transcript_id "STRG.25571.1"; gene_id "STRG.25571";
3D	StringTie	exon	347452735	347452933	1000	+	.	transcript_id "STRG.25571.1"; gene_id "STRG.25571";
3D	StringTie	exon	347453366	347453483	1000	+	.	transcript_id "STRG.25571.1"; gene_id "STRG.25571";
3D	StringTie	exon	347453568	347453615	1000	+	.	transcript_id "STRG.25571.1"; gene_id "STRG.25571";
3D	StringTie	exon	347453691	347453791	1000	+	.	transcript_id "STRG.25571.1"; gene_id "STRG.25571";
3D	StringTie	exon	347453878	347454457	1000	+	.	transcript_id "STRG.25571.1"; gene_id "STRG.25571";
3D	StringTie	transcript	347481488	347488485	1000	-	.	transcript_id "STRG.25572.1"; gene_id "STRG.25572"
3D	StringTie	exon	347481488	347482077	1000	-	.	transcript_id "STRG.25572.1"; gene_id "STRG.25572";
3D	StringTie	exon	347482314	347482456	1000	-	.	transcript_id "STRG.25572.1"; gene_id "STRG.25572";
3D	StringTie	exon	347482545	347482653	1000	-	.	transcript_id "STRG.25572.1"; gene_id "STRG.25572";
3D	StringTie	exon	347484582	347484760	1000	-	.	transcript_id "STRG.25572.1"; gene_id "STRG.25572";
3D	StringTie	exon	347485140	347485959	1000	-	.	transcript_id "STRG.25572.1"; gene_id "STRG.25572";
3D	StringTie	exon	347486150	347486254	1000	-	.	transcript_id "STRG.25572.1"; gene_id "STRG.25572";
3D	StringTie	exon	347486465	347486555	1000	-	.	transcript_id "STRG.25572.1"; gene_id "STRG.25572";
3D	StringTie	exon	347487016	347487087	1000	-	.	transcript_id "STRG.25572.1"; gene_id "STRG.25572";
3D	StringTie	exon	347487898	347488012	1000	-	.	transcript_id "STRG.25572.1"; gene_id "STRG.25572";
3D	StringTie	exon	347488142	347488485	1000	-	.	transcript_id "STRG.25572.1"; gene_id "STRG.25572";
3D	StringTie	transcript	347697971	347699156	1000	-	.	transcript_id "STRG.25573.1"; gene_id "STRG.25573"
3D	StringTie	exon	347697971	347698868	1000	-	.	transcript_id "STRG.25573.1"; gene_id "STRG.25573";
3D	StringTie	exon	347698954	347699156	1000	-	.	transcript_id "STRG.25573.1"; gene_id "STRG.25573";
3D	StringTie	transcript	347699716	347702931	1000	-	.	transcript_id "STRG.25574.1"; gene_id "STRG.25574"
3D	StringTie	exon	347699716	347700110	1000	-	.	transcript_id "STRG.25574.1"; gene_id "STRG.25574";
3D	StringTie	exon	347700641	347702073	1000	-	.	transcript_id "STRG.25574.1"; gene_id "STRG.25574";
3D	StringTie	exon	347702562	347702931	1000	-	.	transcript_id "STRG.25574.1"; gene_id "STRG.25574";
3D	StringTie	transcript	347699716	347702931	1000	-	.	transcript_id "STRG.25574.2"; gene_id "STRG.25574"
3D	StringTie	exon	347699716	347700135	1000	-	.	transcript_id "STRG.25574.2"; gene_id "STRG.25574";
3D	StringTie	exon	347700641	347702073	1000	-	.	transcript_id "STRG.25574.2"; gene_id "STRG.25574";
3D	StringTie	exon	347702562	347702931	1000	-	.	transcript_id "STRG.25574.2"; gene_id "STRG.25574";
3D	StringTie	transcript	347746399	347752068	1000	+	.	transcript_id "STRG.25575.1"; gene_id "STRG.25575"
3D	StringTie	exon	347746399	347746596	1000	+	.	transcript_id "STRG.25575.1"; gene_id "STRG.25575";
3D	StringTie	exon	347747059	347747192	1000	+	.	transcript_id "STRG.25575.1"; gene_id "STRG.25575";
3D	StringTie	exon	347747908	347748147	1000	+	.	transcript_id "STRG.25575.1"; gene_id "STRG.25575";
3D	StringTie	exon	347748673	347748876	1000	+	.	transcript_id "STRG.25575.1"; gene_id "STRG.25575";
3D	StringTie	exon	347749895	347749954	1000	+	.	transcript_id "STRG.25575.1"; gene_id "STRG.25575";
3D	StringTie	exon	347750104	347751121	1000	+	.	transcript_id "STRG.25575.1"; gene_id "STRG.25575";
3D	StringTie	exon	347751686	347752068	1000	+	.	transcript_id "STRG.25575.1"; gene_id "STRG.25575";
3D	StringTie	transcript	348034216	348036136	1000	+	.	transcript_id "STRG.25576.1"; gene_id "STRG.25576"
3D	StringTie	exon	348034216	348034640	1000	+	.	transcript_id "STRG.25576.1"; gene_id "STRG.25576";
3D	StringTie	exon	348034768	348034996	1000	+	.	transcript_id "STRG.25576.1"; gene_id "STRG.25576";
3D	StringTie	exon	348035780	348036136	1000	+	.	transcript_id "STRG.25576.1"; gene_id "STRG.25576";
3D	StringTie	transcript	348238358	348249671	1000	-	.	transcript_id "STRG.25579.1"; gene_id "STRG.25579"
3D	StringTie	exon	348238358	348238872	1000	-	.	transcript_id "STRG.25579.1"; gene_id "STRG.25579";
3D	StringTie	exon	348238977	348239144	1000	-	.	transcript_id "STRG.25579.1"; gene_id "STRG.25579";
3D	StringTie	exon	348240045	348240167	1000	-	.	transcript_id "STRG.25579.1"; gene_id "STRG.25579";
3D	StringTie	exon	348240562	348240811	1000	-	.	transcript_id "STRG.25579.1"; gene_id "STRG.25579";
3D	StringTie	exon	348241769	348241875	1000	-	.	transcript_id "STRG.25579.1"; gene_id "STRG.25579";
3D	StringTie	exon	348242474	348242663	1000	-	.	transcript_id "STRG.25579.1"; gene_id "STRG.25579";
3D	StringTie	exon	348243229	348243860	1000	-	.	transcript_id "STRG.25579.1"; gene_id "STRG.25579";
3D	StringTie	exon	348244510	348244832	1000	-	.	transcript_id "STRG.25579.1"; gene_id "STRG.25579";
3D	StringTie	exon	348245791	348245890	1000	-	.	transcript_id "STRG.25579.1"; gene_id "STRG.25579";
3D	StringTie	exon	348248193	348248312	1000	-	.	transcript_id "STRG.25579.1"; gene_id "STRG.25579";
3D	StringTie	exon	348248488	348248542	1000	-	.	transcript_id "STRG.25579.1"; gene_id "STRG.25579";
3D	StringTie	exon	348249062	348249195	1000	-	.	transcript_id "STRG.25579.1"; gene_id "STRG.25579";
3D	StringTie	exon	348249306	348249671	1000	-	.	transcript_id "STRG.25579.1"; gene_id "STRG.25579";
3D	StringTie	transcript	348354546	348358612	1000	-	.	transcript_id "STRG.25577.1"; gene_id "STRG.25577"
3D	StringTie	exon	348354546	348356842	1000	-	.	transcript_id "STRG.25577.1"; gene_id "STRG.25577";
3D	StringTie	exon	348357210	348358612	1000	-	.	transcript_id "STRG.25577.1"; gene_id "STRG.25577";
3D	StringTie	transcript	348360563	348364446	1000	-	.	transcript_id "STRG.25578.2"; gene_id "STRG.25578"
3D	StringTie	exon	348360563	348361079	1000	-	.	transcript_id "STRG.25578.2"; gene_id "STRG.25578";
3D	StringTie	exon	348361321	348362154	1000	-	.	transcript_id "STRG.25578.2"; gene_id "STRG.25578";
3D	StringTie	exon	348362597	348362703	1000	-	.	transcript_id "STRG.25578.2"; gene_id "STRG.25578";
3D	StringTie	exon	348363200	348364446	1000	-	.	transcript_id "STRG.25578.2"; gene_id "STRG.25578";
3D	StringTie	transcript	348360563	348365502	1000	-	.	transcript_id "STRG.25578.1"; gene_id "STRG.25578"
3D	StringTie	exon	348360563	348361079	1000	-	.	transcript_id "STRG.25578.1"; gene_id "STRG.25578";
3D	StringTie	exon	348361321	348361408	1000	-	.	transcript_id "STRG.25578.1"; gene_id "STRG.25578";
3D	StringTie	exon	348361519	348362154	1000	-	.	transcript_id "STRG.25578.1"; gene_id "STRG.25578";
3D	StringTie	exon	348362597	348362703	1000	-	.	transcript_id "STRG.25578.1"; gene_id "STRG.25578";
3D	StringTie	exon	348363200	348363321	1000	-	.	transcript_id "STRG.25578.1"; gene_id "STRG.25578";
3D	StringTie	exon	348365052	348365162	1000	-	.	transcript_id "STRG.25578.1"; gene_id "STRG.25578";
3D	StringTie	exon	348365280	348365502	1000	-	.	transcript_id "STRG.25578.1"; gene_id "STRG.25578";
3D	StringTie	transcript	348368997	348372075	1000	+	.	transcript_id "STRG.25580.1"; gene_id "STRG.25580"
3D	StringTie	exon	348368997	348369772	1000	+	.	transcript_id "STRG.25580.1"; gene_id "STRG.25580";
3D	StringTie	exon	348370518	348372075	1000	+	.	transcript_id "STRG.25580.1"; gene_id "STRG.25580";
3D	StringTie	transcript	348372348	348375451	1000	-	.	transcript_id "STRG.25581.1"; gene_id "STRG.25581"
3D	StringTie	exon	348372348	348374629	1000	-	.	transcript_id "STRG.25581.1"; gene_id "STRG.25581";
3D	StringTie	exon	348374822	348375095	1000	-	.	transcript_id "STRG.25581.1"; gene_id "STRG.25581";
3D	StringTie	exon	348375273	348375451	1000	-	.	transcript_id "STRG.25581.1"; gene_id "STRG.25581";
3D	StringTie	transcript	348372348	348375451	1000	-	.	transcript_id "STRG.25581.2"; gene_id "STRG.25581"
3D	StringTie	exon	348372348	348374629	1000	-	.	transcript_id "STRG.25581.2"; gene_id "STRG.25581";
3D	StringTie	exon	348374822	348374905	1000	-	.	transcript_id "STRG.25581.2"; gene_id "STRG.25581";
3D	StringTie	exon	348374985	348375095	1000	-	.	transcript_id "STRG.25581.2"; gene_id "STRG.25581";
3D	StringTie	exon	348375273	348375451	1000	-	.	transcript_id "STRG.25581.2"; gene_id "STRG.25581";
3D	StringTie	transcript	348372348	348375451	1000	-	.	transcript_id "STRG.25581.3"; gene_id "STRG.25581"
3D	StringTie	exon	348372348	348374629	1000	-	.	transcript_id "STRG.25581.3"; gene_id "STRG.25581";
3D	StringTie	exon	348374822	348374905	1000	-	.	transcript_id "STRG.25581.3"; gene_id "STRG.25581";
3D	StringTie	exon	348374985	348375095	1000	-	.	transcript_id "STRG.25581.3"; gene_id "STRG.25581";
3D	StringTie	exon	348375345	348375451	1000	-	.	transcript_id "STRG.25581.3"; gene_id "STRG.25581";
3D	StringTie	transcript	348372348	348375451	1000	-	.	transcript_id "STRG.25581.4"; gene_id "STRG.25581"
3D	StringTie	exon	348372348	348374629	1000	-	.	transcript_id "STRG.25581.4"; gene_id "STRG.25581";
3D	StringTie	exon	348374822	348375095	1000	-	.	transcript_id "STRG.25581.4"; gene_id "STRG.25581";
3D	StringTie	exon	348375345	348375451	1000	-	.	transcript_id "STRG.25581.4"; gene_id "STRG.25581";
3D	StringTie	transcript	348695387	348698695	1000	+	.	transcript_id "STRG.25582.1"; gene_id "STRG.25582"
3D	StringTie	exon	348695387	348695664	1000	+	.	transcript_id "STRG.25582.1"; gene_id "STRG.25582";
3D	StringTie	exon	348695772	348695830	1000	+	.	transcript_id "STRG.25582.1"; gene_id "STRG.25582";
3D	StringTie	exon	348696318	348696486	1000	+	.	transcript_id "STRG.25582.1"; gene_id "STRG.25582";
3D	StringTie	exon	348696576	348696664	1000	+	.	transcript_id "STRG.25582.1"; gene_id "STRG.25582";
3D	StringTie	exon	348697035	348697167	1000	+	.	transcript_id "STRG.25582.1"; gene_id "STRG.25582";
3D	StringTie	exon	348697456	348697548	1000	+	.	transcript_id "STRG.25582.1"; gene_id "STRG.25582";
3D	StringTie	exon	348697654	348697756	1000	+	.	transcript_id "STRG.25582.1"; gene_id "STRG.25582";
3D	StringTie	exon	348698086	348698695	1000	+	.	transcript_id "STRG.25582.1"; gene_id "STRG.25582";
3D	StringTie	transcript	348700684	348702577	1000	+	.	transcript_id "STRG.25584.1"; gene_id "STRG.25584"
3D	StringTie	exon	348700684	348700876	1000	+	.	transcript_id "STRG.25584.1"; gene_id "STRG.25584";
3D	StringTie	exon	348700990	348701101	1000	+	.	transcript_id "STRG.25584.1"; gene_id "STRG.25584";
3D	StringTie	exon	348701262	348702130	1000	+	.	transcript_id "STRG.25584.1"; gene_id "STRG.25584";
3D	StringTie	exon	348702207	348702577	1000	+	.	transcript_id "STRG.25584.1"; gene_id "STRG.25584";
3D	StringTie	transcript	348810223	348813339	1000	+	.	transcript_id "STRG.25583.1"; gene_id "STRG.25583"
3D	StringTie	exon	348810223	348810250	1000	+	.	transcript_id "STRG.25583.1"; gene_id "STRG.25583";
3D	StringTie	exon	348810631	348810730	1000	+	.	transcript_id "STRG.25583.1"; gene_id "STRG.25583";
3D	StringTie	exon	348810816	348810962	1000	+	.	transcript_id "STRG.25583.1"; gene_id "STRG.25583";
3D	StringTie	exon	348812020	348812100	1000	+	.	transcript_id "STRG.25583.1"; gene_id "STRG.25583";
3D	StringTie	exon	348812168	348812313	1000	+	.	transcript_id "STRG.25583.1"; gene_id "STRG.25583";
3D	StringTie	exon	348812879	348813339	1000	+	.	transcript_id "STRG.25583.1"; gene_id "STRG.25583";
3D	StringTie	transcript	348844958	348846905	1000	-	.	transcript_id "STRG.25585.1"; gene_id "STRG.25585"
3D	StringTie	exon	348844958	348845573	1000	-	.	transcript_id "STRG.25585.1"; gene_id "STRG.25585";
3D	StringTie	exon	348845667	348846355	1000	-	.	transcript_id "STRG.25585.1"; gene_id "STRG.25585";
3D	StringTie	exon	348846457	348846905	1000	-	.	transcript_id "STRG.25585.1"; gene_id "STRG.25585";
3D	StringTie	transcript	348967303	348971695	1000	+	.	transcript_id "STRG.25586.1"; gene_id "STRG.25586"
3D	StringTie	exon	348967303	348969871	1000	+	.	transcript_id "STRG.25586.1"; gene_id "STRG.25586";
3D	StringTie	exon	348969960	348971695	1000	+	.	transcript_id "STRG.25586.1"; gene_id "STRG.25586";
3D	StringTie	transcript	348975352	349001065	1000	+	.	transcript_id "STRG.25587.1"; gene_id "STRG.25587"
3D	StringTie	exon	348975352	348975906	1000	+	.	transcript_id "STRG.25587.1"; gene_id "STRG.25587";
3D	StringTie	exon	348977038	348977166	1000	+	.	transcript_id "STRG.25587.1"; gene_id "STRG.25587";
3D	StringTie	exon	348977678	348977821	1000	+	.	transcript_id "STRG.25587.1"; gene_id "STRG.25587";
3D	StringTie	exon	348977915	348978060	1000	+	.	transcript_id "STRG.25587.1"; gene_id "STRG.25587";
3D	StringTie	exon	348978167	348978323	1000	+	.	transcript_id "STRG.25587.1"; gene_id "STRG.25587";
3D	StringTie	exon	348978447	348978505	1000	+	.	transcript_id "STRG.25587.1"; gene_id "STRG.25587";
3D	StringTie	exon	348980067	348980226	1000	+	.	transcript_id "STRG.25587.1"; gene_id "STRG.25587";
3D	StringTie	exon	348980308	348980457	1000	+	.	transcript_id "STRG.25587.1"; gene_id "STRG.25587";
3D	StringTie	exon	348980542	348980678	1000	+	.	transcript_id "STRG.25587.1"; gene_id "STRG.25587";
3D	StringTie	exon	348980778	348980924	1000	+	.	transcript_id "STRG.25587.1"; gene_id "STRG.25587";
3D	StringTie	exon	348981004	348981105	1000	+	.	transcript_id "STRG.25587.1"; gene_id "STRG.25587";
3D	StringTie	exon	348981223	348981280	1000	+	.	transcript_id "STRG.25587.1"; gene_id "STRG.25587";
3D	StringTie	exon	348981361	348981462	1000	+	.	transcript_id "STRG.25587.1"; gene_id "STRG.25587";
3D	StringTie	exon	348981880	348981917	1000	+	.	transcript_id "STRG.25587.1"; gene_id "STRG.25587";
3D	StringTie	exon	348982561	348982687	1000	+	.	transcript_id "STRG.25587.1"; gene_id "STRG.25587";
3D	StringTie	exon	348982768	348982938	1000	+	.	transcript_id "STRG.25587.1"; gene_id "STRG.25587";
3D	StringTie	exon	348984632	348984763	1000	+	.	transcript_id "STRG.25587.1"; gene_id "STRG.25587";
3D	StringTie	exon	348984862	348984971	1000	+	.	transcript_id "STRG.25587.1"; gene_id "STRG.25587";
3D	StringTie	exon	348985066	348985126	1000	+	.	transcript_id "STRG.25587.1"; gene_id "STRG.25587";
3D	StringTie	exon	348987563	348987740	1000	+	.	transcript_id "STRG.25587.1"; gene_id "STRG.25587";
3D	StringTie	exon	348987837	348988042	1000	+	.	transcript_id "STRG.25587.1"; gene_id "STRG.25587";
3D	StringTie	exon	348988151	348988270	1000	+	.	transcript_id "STRG.25587.1"; gene_id "STRG.25587";
3D	StringTie	exon	348988363	348988461	1000	+	.	transcript_id "STRG.25587.1"; gene_id "STRG.25587";
3D	StringTie	exon	348988592	348988780	1000	+	.	transcript_id "STRG.25587.1"; gene_id "STRG.25587";
3D	StringTie	exon	348988987	348989126	1000	+	.	transcript_id "STRG.25587.1"; gene_id "STRG.25587";
3D	StringTie	exon	348990148	348990315	1000	+	.	transcript_id "STRG.25587.1"; gene_id "STRG.25587";
3D	StringTie	exon	348990515	348990682	1000	+	.	transcript_id "STRG.25587.1"; gene_id "STRG.25587";
3D	StringTie	exon	348990823	348990990	1000	+	.	transcript_id "STRG.25587.1"; gene_id "STRG.25587";
3D	StringTie	exon	348991166	348991333	1000	+	.	transcript_id "STRG.25587.1"; gene_id "STRG.25587";
3D	StringTie	exon	348994824	348994991	1000	+	.	transcript_id "STRG.25587.1"; gene_id "STRG.25587";
3D	StringTie	exon	348995133	348995300	1000	+	.	transcript_id "STRG.25587.1"; gene_id "STRG.25587";
3D	StringTie	exon	348995466	348995633	1000	+	.	transcript_id "STRG.25587.1"; gene_id "STRG.25587";
3D	StringTie	exon	348995750	348995917	1000	+	.	transcript_id "STRG.25587.1"; gene_id "STRG.25587";
3D	StringTie	exon	348996092	348996259	1000	+	.	transcript_id "STRG.25587.1"; gene_id "STRG.25587";
3D	StringTie	exon	348996361	348996528	1000	+	.	transcript_id "STRG.25587.1"; gene_id "STRG.25587";
3D	StringTie	exon	348996641	348996808	1000	+	.	transcript_id "STRG.25587.1"; gene_id "STRG.25587";
3D	StringTie	exon	348996986	348997153	1000	+	.	transcript_id "STRG.25587.1"; gene_id "STRG.25587";
3D	StringTie	exon	348997296	348997505	1000	+	.	transcript_id "STRG.25587.1"; gene_id "STRG.25587";
3D	StringTie	exon	348997614	348997734	1000	+	.	transcript_id "STRG.25587.1"; gene_id "STRG.25587";
3D	StringTie	exon	348997814	348997906	1000	+	.	transcript_id "STRG.25587.1"; gene_id "STRG.25587";
3D	StringTie	exon	348997984	348998064	1000	+	.	transcript_id "STRG.25587.1"; gene_id "STRG.25587";
3D	StringTie	exon	348998160	348998345	1000	+	.	transcript_id "STRG.25587.1"; gene_id "STRG.25587";
3D	StringTie	exon	348998720	348999064	1000	+	.	transcript_id "STRG.25587.1"; gene_id "STRG.25587";
3D	StringTie	exon	348999155	348999286	1000	+	.	transcript_id "STRG.25587.1"; gene_id "STRG.25587";
3D	StringTie	exon	348999371	348999441	1000	+	.	transcript_id "STRG.25587.1"; gene_id "STRG.25587";
3D	StringTie	exon	348999515	348999614	1000	+	.	transcript_id "STRG.25587.1"; gene_id "STRG.25587";
3D	StringTie	exon	348999682	348999738	1000	+	.	transcript_id "STRG.25587.1"; gene_id "STRG.25587";
3D	StringTie	exon	348999829	348999885	1000	+	.	transcript_id "STRG.25587.1"; gene_id "STRG.25587";
3D	StringTie	exon	348999998	349000078	1000	+	.	transcript_id "STRG.25587.1"; gene_id "STRG.25587";
3D	StringTie	exon	349000359	349000441	1000	+	.	transcript_id "STRG.25587.1"; gene_id "STRG.25587";
3D	StringTie	exon	349000535	349001065	1000	+	.	transcript_id "STRG.25587.1"; gene_id "STRG.25587";
3D	StringTie	transcript	348975352	349001065	1000	+	.	transcript_id "STRG.25587.2"; gene_id "STRG.25587"
3D	StringTie	exon	348975352	348975906	1000	+	.	transcript_id "STRG.25587.2"; gene_id "STRG.25587";
3D	StringTie	exon	348977038	348977166	1000	+	.	transcript_id "STRG.25587.2"; gene_id "STRG.25587";
3D	StringTie	exon	348977678	348977821	1000	+	.	transcript_id "STRG.25587.2"; gene_id "STRG.25587";
3D	StringTie	exon	348977915	348978060	1000	+	.	transcript_id "STRG.25587.2"; gene_id "STRG.25587";
3D	StringTie	exon	348978167	348978323	1000	+	.	transcript_id "STRG.25587.2"; gene_id "STRG.25587";
3D	StringTie	exon	348978447	348978505	1000	+	.	transcript_id "STRG.25587.2"; gene_id "STRG.25587";
3D	StringTie	exon	348980067	348980226	1000	+	.	transcript_id "STRG.25587.2"; gene_id "STRG.25587";
3D	StringTie	exon	348980308	348980457	1000	+	.	transcript_id "STRG.25587.2"; gene_id "STRG.25587";
3D	StringTie	exon	348980542	348980678	1000	+	.	transcript_id "STRG.25587.2"; gene_id "STRG.25587";
3D	StringTie	exon	348980778	348980924	1000	+	.	transcript_id "STRG.25587.2"; gene_id "STRG.25587";
3D	StringTie	exon	348981004	348981105	1000	+	.	transcript_id "STRG.25587.2"; gene_id "STRG.25587";
3D	StringTie	exon	348981223	348981280	1000	+	.	transcript_id "STRG.25587.2"; gene_id "STRG.25587";
3D	StringTie	exon	348981361	348981462	1000	+	.	transcript_id "STRG.25587.2"; gene_id "STRG.25587";
3D	StringTie	exon	348981880	348981917	1000	+	.	transcript_id "STRG.25587.2"; gene_id "STRG.25587";
3D	StringTie	exon	348982561	348982687	1000	+	.	transcript_id "STRG.25587.2"; gene_id "STRG.25587";
3D	StringTie	exon	348982768	348982938	1000	+	.	transcript_id "STRG.25587.2"; gene_id "STRG.25587";
3D	StringTie	exon	348984632	348984763	1000	+	.	transcript_id "STRG.25587.2"; gene_id "STRG.25587";
3D	StringTie	exon	348984862	348984971	1000	+	.	transcript_id "STRG.25587.2"; gene_id "STRG.25587";
3D	StringTie	exon	348985066	348985126	1000	+	.	transcript_id "STRG.25587.2"; gene_id "STRG.25587";
3D	StringTie	exon	348987563	348987740	1000	+	.	transcript_id "STRG.25587.2"; gene_id "STRG.25587";
3D	StringTie	exon	348987837	348988042	1000	+	.	transcript_id "STRG.25587.2"; gene_id "STRG.25587";
3D	StringTie	exon	348988151	348988270	1000	+	.	transcript_id "STRG.25587.2"; gene_id "STRG.25587";
3D	StringTie	exon	348988363	348988461	1000	+	.	transcript_id "STRG.25587.2"; gene_id "STRG.25587";
3D	StringTie	exon	348988592	348988780	1000	+	.	transcript_id "STRG.25587.2"; gene_id "STRG.25587";
3D	StringTie	exon	348988987	348989126	1000	+	.	transcript_id "STRG.25587.2"; gene_id "STRG.25587";
3D	StringTie	exon	348990148	348990315	1000	+	.	transcript_id "STRG.25587.2"; gene_id "STRG.25587";
3D	StringTie	exon	348990515	348990682	1000	+	.	transcript_id "STRG.25587.2"; gene_id "STRG.25587";
3D	StringTie	exon	348990823	348990990	1000	+	.	transcript_id "STRG.25587.2"; gene_id "STRG.25587";
3D	StringTie	exon	348991166	348991333	1000	+	.	transcript_id "STRG.25587.2"; gene_id "STRG.25587";
3D	StringTie	exon	348996092	348996259	1000	+	.	transcript_id "STRG.25587.2"; gene_id "STRG.25587";
3D	StringTie	exon	348996361	348996528	1000	+	.	transcript_id "STRG.25587.2"; gene_id "STRG.25587";
3D	StringTie	exon	348996641	348996808	1000	+	.	transcript_id "STRG.25587.2"; gene_id "STRG.25587";
3D	StringTie	exon	348996986	348997153	1000	+	.	transcript_id "STRG.25587.2"; gene_id "STRG.25587";
3D	StringTie	exon	348997296	348997505	1000	+	.	transcript_id "STRG.25587.2"; gene_id "STRG.25587";
3D	StringTie	exon	348997614	348997734	1000	+	.	transcript_id "STRG.25587.2"; gene_id "STRG.25587";
3D	StringTie	exon	348997814	348997906	1000	+	.	transcript_id "STRG.25587.2"; gene_id "STRG.25587";
3D	StringTie	exon	348997984	348998064	1000	+	.	transcript_id "STRG.25587.2"; gene_id "STRG.25587";
3D	StringTie	exon	348998160	348998345	1000	+	.	transcript_id "STRG.25587.2"; gene_id "STRG.25587";
3D	StringTie	exon	348998720	348999064	1000	+	.	transcript_id "STRG.25587.2"; gene_id "STRG.25587";
3D	StringTie	exon	348999155	348999286	1000	+	.	transcript_id "STRG.25587.2"; gene_id "STRG.25587";
3D	StringTie	exon	348999371	348999441	1000	+	.	transcript_id "STRG.25587.2"; gene_id "STRG.25587";
3D	StringTie	exon	348999515	348999614	1000	+	.	transcript_id "STRG.25587.2"; gene_id "STRG.25587";
3D	StringTie	exon	348999682	348999738	1000	+	.	transcript_id "STRG.25587.2"; gene_id "STRG.25587";
3D	StringTie	exon	348999829	348999885	1000	+	.	transcript_id "STRG.25587.2"; gene_id "STRG.25587";
3D	StringTie	exon	348999998	349000078	1000	+	.	transcript_id "STRG.25587.2"; gene_id "STRG.25587";
3D	StringTie	exon	349000359	349000441	1000	+	.	transcript_id "STRG.25587.2"; gene_id "STRG.25587";
3D	StringTie	exon	349000535	349001065	1000	+	.	transcript_id "STRG.25587.2"; gene_id "STRG.25587";
3D	StringTie	transcript	348993792	349001065	1000	+	.	transcript_id "STRG.25587.3"; gene_id "STRG.25587"
3D	StringTie	exon	348993792	348993959	1000	+	.	transcript_id "STRG.25587.3"; gene_id "STRG.25587";
3D	StringTie	exon	348994038	348994205	1000	+	.	transcript_id "STRG.25587.3"; gene_id "STRG.25587";
3D	StringTie	exon	348994824	348994991	1000	+	.	transcript_id "STRG.25587.3"; gene_id "STRG.25587";
3D	StringTie	exon	348995133	348995300	1000	+	.	transcript_id "STRG.25587.3"; gene_id "STRG.25587";
3D	StringTie	exon	348995466	348995633	1000	+	.	transcript_id "STRG.25587.3"; gene_id "STRG.25587";
3D	StringTie	exon	348995750	348995917	1000	+	.	transcript_id "STRG.25587.3"; gene_id "STRG.25587";
3D	StringTie	exon	348996092	348996259	1000	+	.	transcript_id "STRG.25587.3"; gene_id "STRG.25587";
3D	StringTie	exon	348996361	348996528	1000	+	.	transcript_id "STRG.25587.3"; gene_id "STRG.25587";
3D	StringTie	exon	348996641	348996808	1000	+	.	transcript_id "STRG.25587.3"; gene_id "STRG.25587";
3D	StringTie	exon	348996986	348997153	1000	+	.	transcript_id "STRG.25587.3"; gene_id "STRG.25587";
3D	StringTie	exon	348997296	348997505	1000	+	.	transcript_id "STRG.25587.3"; gene_id "STRG.25587";
3D	StringTie	exon	348997614	348997734	1000	+	.	transcript_id "STRG.25587.3"; gene_id "STRG.25587";
3D	StringTie	exon	348997814	348997906	1000	+	.	transcript_id "STRG.25587.3"; gene_id "STRG.25587";
3D	StringTie	exon	348997984	348998064	1000	+	.	transcript_id "STRG.25587.3"; gene_id "STRG.25587";
3D	StringTie	exon	348998160	348998345	1000	+	.	transcript_id "STRG.25587.3"; gene_id "STRG.25587";
3D	StringTie	exon	348998720	348999064	1000	+	.	transcript_id "STRG.25587.3"; gene_id "STRG.25587";
3D	StringTie	exon	348999155	348999286	1000	+	.	transcript_id "STRG.25587.3"; gene_id "STRG.25587";
3D	StringTie	exon	348999371	348999441	1000	+	.	transcript_id "STRG.25587.3"; gene_id "STRG.25587";
3D	StringTie	exon	348999515	348999614	1000	+	.	transcript_id "STRG.25587.3"; gene_id "STRG.25587";
3D	StringTie	exon	348999682	348999738	1000	+	.	transcript_id "STRG.25587.3"; gene_id "STRG.25587";
3D	StringTie	exon	348999829	348999885	1000	+	.	transcript_id "STRG.25587.3"; gene_id "STRG.25587";
3D	StringTie	exon	348999998	349000078	1000	+	.	transcript_id "STRG.25587.3"; gene_id "STRG.25587";
3D	StringTie	exon	349000359	349000441	1000	+	.	transcript_id "STRG.25587.3"; gene_id "STRG.25587";
3D	StringTie	exon	349000535	349001065	1000	+	.	transcript_id "STRG.25587.3"; gene_id "STRG.25587";
3D	StringTie	transcript	349546641	349550445	1000	-	.	transcript_id "STRG.25589.1"; gene_id "STRG.25589"
3D	StringTie	exon	349546641	349547057	1000	-	.	transcript_id "STRG.25589.1"; gene_id "STRG.25589";
3D	StringTie	exon	349547211	349547288	1000	-	.	transcript_id "STRG.25589.1"; gene_id "STRG.25589";
3D	StringTie	exon	349547376	349547519	1000	-	.	transcript_id "STRG.25589.1"; gene_id "STRG.25589";
3D	StringTie	exon	349548258	349548339	1000	-	.	transcript_id "STRG.25589.1"; gene_id "STRG.25589";
3D	StringTie	exon	349548419	349548501	1000	-	.	transcript_id "STRG.25589.1"; gene_id "STRG.25589";
3D	StringTie	exon	349548583	349548687	1000	-	.	transcript_id "STRG.25589.1"; gene_id "STRG.25589";
3D	StringTie	exon	349548804	349548842	1000	-	.	transcript_id "STRG.25589.1"; gene_id "STRG.25589";
3D	StringTie	exon	349548932	349548988	1000	-	.	transcript_id "STRG.25589.1"; gene_id "STRG.25589";
3D	StringTie	exon	349549362	349549430	1000	-	.	transcript_id "STRG.25589.1"; gene_id "STRG.25589";
3D	StringTie	exon	349549672	349549782	1000	-	.	transcript_id "STRG.25589.1"; gene_id "STRG.25589";
3D	StringTie	exon	349549876	349549952	1000	-	.	transcript_id "STRG.25589.1"; gene_id "STRG.25589";
3D	StringTie	exon	349550063	349550445	1000	-	.	transcript_id "STRG.25589.1"; gene_id "STRG.25589";
3D	StringTie	transcript	350289672	350291390	1000	-	.	transcript_id "STRG.25588.1"; gene_id "STRG.25588"
3D	StringTie	exon	350289672	350291390	1000	-	.	transcript_id "STRG.25588.1"; gene_id "STRG.25588";
3D	StringTie	transcript	350289672	350291390	1000	-	.	transcript_id "STRG.25588.2"; gene_id "STRG.25588"
3D	StringTie	exon	350289672	350290434	1000	-	.	transcript_id "STRG.25588.2"; gene_id "STRG.25588";
3D	StringTie	exon	350290527	350291390	1000	-	.	transcript_id "STRG.25588.2"; gene_id "STRG.25588";
3D	StringTie	transcript	350289672	350291390	1000	-	.	transcript_id "STRG.25588.3"; gene_id "STRG.25588"
3D	StringTie	exon	350289672	350290920	1000	-	.	transcript_id "STRG.25588.3"; gene_id "STRG.25588";
3D	StringTie	exon	350291001	350291390	1000	-	.	transcript_id "STRG.25588.3"; gene_id "STRG.25588";
3D	StringTie	transcript	350289672	350291390	1000	-	.	transcript_id "STRG.25588.4"; gene_id "STRG.25588"
3D	StringTie	exon	350289672	350290434	1000	-	.	transcript_id "STRG.25588.4"; gene_id "STRG.25588";
3D	StringTie	exon	350290527	350290920	1000	-	.	transcript_id "STRG.25588.4"; gene_id "STRG.25588";
3D	StringTie	exon	350291001	350291390	1000	-	.	transcript_id "STRG.25588.4"; gene_id "STRG.25588";
3D	StringTie	transcript	350487231	350488798	1000	-	.	transcript_id "STRG.25590.1"; gene_id "STRG.25590"
3D	StringTie	exon	350487231	350488798	1000	-	.	transcript_id "STRG.25590.1"; gene_id "STRG.25590";
3D	StringTie	transcript	351011353	351014085	1000	+	.	transcript_id "STRG.25591.3"; gene_id "STRG.25591"
3D	StringTie	exon	351011353	351011741	1000	+	.	transcript_id "STRG.25591.3"; gene_id "STRG.25591";
3D	StringTie	exon	351011870	351011937	1000	+	.	transcript_id "STRG.25591.3"; gene_id "STRG.25591";
3D	StringTie	exon	351012080	351012227	1000	+	.	transcript_id "STRG.25591.3"; gene_id "STRG.25591";
3D	StringTie	exon	351012311	351012391	1000	+	.	transcript_id "STRG.25591.3"; gene_id "STRG.25591";
3D	StringTie	exon	351013116	351013202	1000	+	.	transcript_id "STRG.25591.3"; gene_id "STRG.25591";
3D	StringTie	exon	351013351	351013436	1000	+	.	transcript_id "STRG.25591.3"; gene_id "STRG.25591";
3D	StringTie	exon	351013535	351014085	1000	+	.	transcript_id "STRG.25591.3"; gene_id "STRG.25591";
3D	StringTie	transcript	351011353	351014277	1000	+	.	transcript_id "STRG.25591.1"; gene_id "STRG.25591"
3D	StringTie	exon	351011353	351011741	1000	+	.	transcript_id "STRG.25591.1"; gene_id "STRG.25591";
3D	StringTie	exon	351011870	351011937	1000	+	.	transcript_id "STRG.25591.1"; gene_id "STRG.25591";
3D	StringTie	exon	351012080	351012227	1000	+	.	transcript_id "STRG.25591.1"; gene_id "STRG.25591";
3D	StringTie	exon	351012311	351012391	1000	+	.	transcript_id "STRG.25591.1"; gene_id "STRG.25591";
3D	StringTie	exon	351013116	351013202	1000	+	.	transcript_id "STRG.25591.1"; gene_id "STRG.25591";
3D	StringTie	exon	351013351	351013436	1000	+	.	transcript_id "STRG.25591.1"; gene_id "STRG.25591";
3D	StringTie	exon	351013535	351013655	1000	+	.	transcript_id "STRG.25591.1"; gene_id "STRG.25591";
3D	StringTie	exon	351013832	351014277	1000	+	.	transcript_id "STRG.25591.1"; gene_id "STRG.25591";
3D	StringTie	transcript	351011353	351014277	1000	+	.	transcript_id "STRG.25591.2"; gene_id "STRG.25591"
3D	StringTie	exon	351011353	351011741	1000	+	.	transcript_id "STRG.25591.2"; gene_id "STRG.25591";
3D	StringTie	exon	351011870	351011937	1000	+	.	transcript_id "STRG.25591.2"; gene_id "STRG.25591";
3D	StringTie	exon	351012080	351012227	1000	+	.	transcript_id "STRG.25591.2"; gene_id "STRG.25591";
3D	StringTie	exon	351012311	351012391	1000	+	.	transcript_id "STRG.25591.2"; gene_id "STRG.25591";
3D	StringTie	exon	351013116	351013202	1000	+	.	transcript_id "STRG.25591.2"; gene_id "STRG.25591";
3D	StringTie	exon	351013351	351013436	1000	+	.	transcript_id "STRG.25591.2"; gene_id "STRG.25591";
3D	StringTie	exon	351013535	351013655	1000	+	.	transcript_id "STRG.25591.2"; gene_id "STRG.25591";
3D	StringTie	exon	351013832	351013872	1000	+	.	transcript_id "STRG.25591.2"; gene_id "STRG.25591";
3D	StringTie	exon	351014086	351014277	1000	+	.	transcript_id "STRG.25591.2"; gene_id "STRG.25591";
3D	StringTie	transcript	351236743	351238494	1000	+	.	transcript_id "STRG.25592.1"; gene_id "STRG.25592"
3D	StringTie	exon	351236743	351237647	1000	+	.	transcript_id "STRG.25592.1"; gene_id "STRG.25592";
3D	StringTie	exon	351237778	351238494	1000	+	.	transcript_id "STRG.25592.1"; gene_id "STRG.25592";
3D	StringTie	transcript	351286030	351288322	1000	-	.	transcript_id "STRG.25593.1"; gene_id "STRG.25593"
3D	StringTie	exon	351286030	351286825	1000	-	.	transcript_id "STRG.25593.1"; gene_id "STRG.25593";
3D	StringTie	exon	351287801	351288322	1000	-	.	transcript_id "STRG.25593.1"; gene_id "STRG.25593";
3D	StringTie	transcript	351516566	351521168	1000	+	.	transcript_id "STRG.25594.1"; gene_id "STRG.25594"
3D	StringTie	exon	351516566	351517270	1000	+	.	transcript_id "STRG.25594.1"; gene_id "STRG.25594";
3D	StringTie	exon	351517415	351519029	1000	+	.	transcript_id "STRG.25594.1"; gene_id "STRG.25594";
3D	StringTie	exon	351519119	351519488	1000	+	.	transcript_id "STRG.25594.1"; gene_id "STRG.25594";
3D	StringTie	exon	351519807	351520004	1000	+	.	transcript_id "STRG.25594.1"; gene_id "STRG.25594";
3D	StringTie	exon	351520420	351521168	1000	+	.	transcript_id "STRG.25594.1"; gene_id "STRG.25594";
3D	StringTie	transcript	351516566	351521168	1000	+	.	transcript_id "STRG.25594.2"; gene_id "STRG.25594"
3D	StringTie	exon	351516566	351517270	1000	+	.	transcript_id "STRG.25594.2"; gene_id "STRG.25594";
3D	StringTie	exon	351517415	351517514	1000	+	.	transcript_id "STRG.25594.2"; gene_id "STRG.25594";
3D	StringTie	exon	351517859	351517910	1000	+	.	transcript_id "STRG.25594.2"; gene_id "STRG.25594";
3D	StringTie	exon	351518130	351519029	1000	+	.	transcript_id "STRG.25594.2"; gene_id "STRG.25594";
3D	StringTie	exon	351519119	351519488	1000	+	.	transcript_id "STRG.25594.2"; gene_id "STRG.25594";
3D	StringTie	exon	351519807	351520004	1000	+	.	transcript_id "STRG.25594.2"; gene_id "STRG.25594";
3D	StringTie	exon	351520420	351521168	1000	+	.	transcript_id "STRG.25594.2"; gene_id "STRG.25594";
3D	StringTie	transcript	351516566	351521168	1000	+	.	transcript_id "STRG.25594.3"; gene_id "STRG.25594"
3D	StringTie	exon	351516566	351517270	1000	+	.	transcript_id "STRG.25594.3"; gene_id "STRG.25594";
3D	StringTie	exon	351517859	351517910	1000	+	.	transcript_id "STRG.25594.3"; gene_id "STRG.25594";
3D	StringTie	exon	351518903	351519029	1000	+	.	transcript_id "STRG.25594.3"; gene_id "STRG.25594";
3D	StringTie	exon	351519119	351519488	1000	+	.	transcript_id "STRG.25594.3"; gene_id "STRG.25594";
3D	StringTie	exon	351519807	351520004	1000	+	.	transcript_id "STRG.25594.3"; gene_id "STRG.25594";
3D	StringTie	exon	351520420	351521168	1000	+	.	transcript_id "STRG.25594.3"; gene_id "STRG.25594";
3D	StringTie	transcript	351516566	351521168	1000	+	.	transcript_id "STRG.25594.4"; gene_id "STRG.25594"
3D	StringTie	exon	351516566	351517270	1000	+	.	transcript_id "STRG.25594.4"; gene_id "STRG.25594";
3D	StringTie	exon	351517859	351517910	1000	+	.	transcript_id "STRG.25594.4"; gene_id "STRG.25594";
3D	StringTie	exon	351518130	351518230	1000	+	.	transcript_id "STRG.25594.4"; gene_id "STRG.25594";
3D	StringTie	exon	351518903	351519029	1000	+	.	transcript_id "STRG.25594.4"; gene_id "STRG.25594";
3D	StringTie	exon	351519119	351519488	1000	+	.	transcript_id "STRG.25594.4"; gene_id "STRG.25594";
3D	StringTie	exon	351519807	351520004	1000	+	.	transcript_id "STRG.25594.4"; gene_id "STRG.25594";
3D	StringTie	exon	351520420	351521168	1000	+	.	transcript_id "STRG.25594.4"; gene_id "STRG.25594";
3D	StringTie	transcript	351516566	351521168	1000	+	.	transcript_id "STRG.25594.5"; gene_id "STRG.25594"
3D	StringTie	exon	351516566	351517270	1000	+	.	transcript_id "STRG.25594.5"; gene_id "STRG.25594";
3D	StringTie	exon	351517415	351517514	1000	+	.	transcript_id "STRG.25594.5"; gene_id "STRG.25594";
3D	StringTie	exon	351517859	351517910	1000	+	.	transcript_id "STRG.25594.5"; gene_id "STRG.25594";
3D	StringTie	exon	351518130	351518230	1000	+	.	transcript_id "STRG.25594.5"; gene_id "STRG.25594";
3D	StringTie	exon	351518903	351519029	1000	+	.	transcript_id "STRG.25594.5"; gene_id "STRG.25594";
3D	StringTie	exon	351519119	351519488	1000	+	.	transcript_id "STRG.25594.5"; gene_id "STRG.25594";
3D	StringTie	exon	351519807	351520004	1000	+	.	transcript_id "STRG.25594.5"; gene_id "STRG.25594";
3D	StringTie	exon	351520420	351521168	1000	+	.	transcript_id "STRG.25594.5"; gene_id "STRG.25594";
3D	StringTie	transcript	351516566	351521168	1000	+	.	transcript_id "STRG.25594.6"; gene_id "STRG.25594"
3D	StringTie	exon	351516566	351517270	1000	+	.	transcript_id "STRG.25594.6"; gene_id "STRG.25594";
3D	StringTie	exon	351517415	351517910	1000	+	.	transcript_id "STRG.25594.6"; gene_id "STRG.25594";
3D	StringTie	exon	351518130	351518230	1000	+	.	transcript_id "STRG.25594.6"; gene_id "STRG.25594";
3D	StringTie	exon	351518903	351519029	1000	+	.	transcript_id "STRG.25594.6"; gene_id "STRG.25594";
3D	StringTie	exon	351519119	351519488	1000	+	.	transcript_id "STRG.25594.6"; gene_id "STRG.25594";
3D	StringTie	exon	351519807	351520004	1000	+	.	transcript_id "STRG.25594.6"; gene_id "STRG.25594";
3D	StringTie	exon	351520420	351521168	1000	+	.	transcript_id "STRG.25594.6"; gene_id "STRG.25594";
3D	StringTie	transcript	351517415	351521168	1000	+	.	transcript_id "STRG.25594.7"; gene_id "STRG.25594"
3D	StringTie	exon	351517415	351517514	1000	+	.	transcript_id "STRG.25594.7"; gene_id "STRG.25594";
3D	StringTie	exon	351517859	351517910	1000	+	.	transcript_id "STRG.25594.7"; gene_id "STRG.25594";
3D	StringTie	exon	351518903	351519029	1000	+	.	transcript_id "STRG.25594.7"; gene_id "STRG.25594";
3D	StringTie	exon	351519119	351519488	1000	+	.	transcript_id "STRG.25594.7"; gene_id "STRG.25594";
3D	StringTie	exon	351519807	351520004	1000	+	.	transcript_id "STRG.25594.7"; gene_id "STRG.25594";
3D	StringTie	exon	351520420	351521168	1000	+	.	transcript_id "STRG.25594.7"; gene_id "STRG.25594";
3D	StringTie	transcript	352181861	352185377	1000	-	.	transcript_id "STRG.25595.1"; gene_id "STRG.25595"
3D	StringTie	exon	352181861	352182651	1000	-	.	transcript_id "STRG.25595.1"; gene_id "STRG.25595";
3D	StringTie	exon	352183319	352183687	1000	-	.	transcript_id "STRG.25595.1"; gene_id "STRG.25595";
3D	StringTie	exon	352184967	352185377	1000	-	.	transcript_id "STRG.25595.1"; gene_id "STRG.25595";
3D	StringTie	transcript	352207894	352213924	1000	-	.	transcript_id "STRG.25597.1"; gene_id "STRG.25597"
3D	StringTie	exon	352207894	352208276	1000	-	.	transcript_id "STRG.25597.1"; gene_id "STRG.25597";
3D	StringTie	exon	352208363	352208480	1000	-	.	transcript_id "STRG.25597.1"; gene_id "STRG.25597";
3D	StringTie	exon	352208620	352208718	1000	-	.	transcript_id "STRG.25597.1"; gene_id "STRG.25597";
3D	StringTie	exon	352208807	352208932	1000	-	.	transcript_id "STRG.25597.1"; gene_id "STRG.25597";
3D	StringTie	exon	352209016	352209093	1000	-	.	transcript_id "STRG.25597.1"; gene_id "STRG.25597";
3D	StringTie	exon	352209192	352209380	1000	-	.	transcript_id "STRG.25597.1"; gene_id "STRG.25597";
3D	StringTie	exon	352209690	352209842	1000	-	.	transcript_id "STRG.25597.1"; gene_id "STRG.25597";
3D	StringTie	exon	352210264	352210377	1000	-	.	transcript_id "STRG.25597.1"; gene_id "STRG.25597";
3D	StringTie	exon	352211045	352211230	1000	-	.	transcript_id "STRG.25597.1"; gene_id "STRG.25597";
3D	StringTie	exon	352211313	352211438	1000	-	.	transcript_id "STRG.25597.1"; gene_id "STRG.25597";
3D	StringTie	exon	352211525	352211720	1000	-	.	transcript_id "STRG.25597.1"; gene_id "STRG.25597";
3D	StringTie	exon	352211867	352211967	1000	-	.	transcript_id "STRG.25597.1"; gene_id "STRG.25597";
3D	StringTie	exon	352212059	352212136	1000	-	.	transcript_id "STRG.25597.1"; gene_id "STRG.25597";
3D	StringTie	exon	352212231	352212476	1000	-	.	transcript_id "STRG.25597.1"; gene_id "STRG.25597";
3D	StringTie	exon	352212632	352213924	1000	-	.	transcript_id "STRG.25597.1"; gene_id "STRG.25597";
3D	StringTie	transcript	352460775	352465455	1000	-	.	transcript_id "STRG.25596.1"; gene_id "STRG.25596"
3D	StringTie	exon	352460775	352461321	1000	-	.	transcript_id "STRG.25596.1"; gene_id "STRG.25596";
3D	StringTie	exon	352461846	352461953	1000	-	.	transcript_id "STRG.25596.1"; gene_id "STRG.25596";
3D	StringTie	exon	352462039	352462104	1000	-	.	transcript_id "STRG.25596.1"; gene_id "STRG.25596";
3D	StringTie	exon	352463002	352463100	1000	-	.	transcript_id "STRG.25596.1"; gene_id "STRG.25596";
3D	StringTie	exon	352463681	352463789	1000	-	.	transcript_id "STRG.25596.1"; gene_id "STRG.25596";
3D	StringTie	exon	352463892	352464043	1000	-	.	transcript_id "STRG.25596.1"; gene_id "STRG.25596";
3D	StringTie	exon	352464134	352464271	1000	-	.	transcript_id "STRG.25596.1"; gene_id "STRG.25596";
3D	StringTie	exon	352464360	352464524	1000	-	.	transcript_id "STRG.25596.1"; gene_id "STRG.25596";
3D	StringTie	exon	352464760	352465455	1000	-	.	transcript_id "STRG.25596.1"; gene_id "STRG.25596";
3D	StringTie	transcript	352497992	352504290	1000	-	.	transcript_id "STRG.25598.1"; gene_id "STRG.25598"
3D	StringTie	exon	352497992	352498534	1000	-	.	transcript_id "STRG.25598.1"; gene_id "STRG.25598";
3D	StringTie	exon	352498623	352498706	1000	-	.	transcript_id "STRG.25598.1"; gene_id "STRG.25598";
3D	StringTie	exon	352498790	352498843	1000	-	.	transcript_id "STRG.25598.1"; gene_id "STRG.25598";
3D	StringTie	exon	352498954	352499001	1000	-	.	transcript_id "STRG.25598.1"; gene_id "STRG.25598";
3D	StringTie	exon	352499450	352499532	1000	-	.	transcript_id "STRG.25598.1"; gene_id "STRG.25598";
3D	StringTie	exon	352499750	352499900	1000	-	.	transcript_id "STRG.25598.1"; gene_id "STRG.25598";
3D	StringTie	exon	352500501	352500638	1000	-	.	transcript_id "STRG.25598.1"; gene_id "STRG.25598";
3D	StringTie	exon	352500719	352500847	1000	-	.	transcript_id "STRG.25598.1"; gene_id "STRG.25598";
3D	StringTie	exon	352501750	352501958	1000	-	.	transcript_id "STRG.25598.1"; gene_id "STRG.25598";
3D	StringTie	exon	352502046	352502157	1000	-	.	transcript_id "STRG.25598.1"; gene_id "STRG.25598";
3D	StringTie	exon	352502356	352502415	1000	-	.	transcript_id "STRG.25598.1"; gene_id "STRG.25598";
3D	StringTie	exon	352502841	352502939	1000	-	.	transcript_id "STRG.25598.1"; gene_id "STRG.25598";
3D	StringTie	exon	352503012	352503067	1000	-	.	transcript_id "STRG.25598.1"; gene_id "STRG.25598";
3D	StringTie	exon	352503166	352503245	1000	-	.	transcript_id "STRG.25598.1"; gene_id "STRG.25598";
3D	StringTie	exon	352504133	352504290	1000	-	.	transcript_id "STRG.25598.1"; gene_id "STRG.25598";
3D	StringTie	transcript	352497992	352504290	1000	-	.	transcript_id "STRG.25598.2"; gene_id "STRG.25598"
3D	StringTie	exon	352497992	352498534	1000	-	.	transcript_id "STRG.25598.2"; gene_id "STRG.25598";
3D	StringTie	exon	352498623	352498706	1000	-	.	transcript_id "STRG.25598.2"; gene_id "STRG.25598";
3D	StringTie	exon	352498790	352498843	1000	-	.	transcript_id "STRG.25598.2"; gene_id "STRG.25598";
3D	StringTie	exon	352498954	352499001	1000	-	.	transcript_id "STRG.25598.2"; gene_id "STRG.25598";
3D	StringTie	exon	352499450	352499532	1000	-	.	transcript_id "STRG.25598.2"; gene_id "STRG.25598";
3D	StringTie	exon	352499750	352499900	1000	-	.	transcript_id "STRG.25598.2"; gene_id "STRG.25598";
3D	StringTie	exon	352500501	352500638	1000	-	.	transcript_id "STRG.25598.2"; gene_id "STRG.25598";
3D	StringTie	exon	352500719	352500847	1000	-	.	transcript_id "STRG.25598.2"; gene_id "STRG.25598";
3D	StringTie	exon	352501750	352501958	1000	-	.	transcript_id "STRG.25598.2"; gene_id "STRG.25598";
3D	StringTie	exon	352502046	352502157	1000	-	.	transcript_id "STRG.25598.2"; gene_id "STRG.25598";
3D	StringTie	exon	352502841	352502939	1000	-	.	transcript_id "STRG.25598.2"; gene_id "STRG.25598";
3D	StringTie	exon	352503012	352503067	1000	-	.	transcript_id "STRG.25598.2"; gene_id "STRG.25598";
3D	StringTie	exon	352503166	352503245	1000	-	.	transcript_id "STRG.25598.2"; gene_id "STRG.25598";
3D	StringTie	exon	352504133	352504290	1000	-	.	transcript_id "STRG.25598.2"; gene_id "STRG.25598";
3D	StringTie	transcript	352661338	352663031	1000	+	.	transcript_id "STRG.25600.1"; gene_id "STRG.25600"
3D	StringTie	exon	352661338	352663031	1000	+	.	transcript_id "STRG.25600.1"; gene_id "STRG.25600";
3D	StringTie	transcript	352971172	352973779	1000	-	.	transcript_id "STRG.25599.1"; gene_id "STRG.25599"
3D	StringTie	exon	352971172	352971925	1000	-	.	transcript_id "STRG.25599.1"; gene_id "STRG.25599";
3D	StringTie	exon	352972632	352973779	1000	-	.	transcript_id "STRG.25599.1"; gene_id "STRG.25599";
3D	StringTie	transcript	353304470	353312378	1000	-	.	transcript_id "STRG.25601.1"; gene_id "STRG.25601"
3D	StringTie	exon	353304470	353305280	1000	-	.	transcript_id "STRG.25601.1"; gene_id "STRG.25601";
3D	StringTie	exon	353306026	353306236	1000	-	.	transcript_id "STRG.25601.1"; gene_id "STRG.25601";
3D	StringTie	exon	353306715	353306780	1000	-	.	transcript_id "STRG.25601.1"; gene_id "STRG.25601";
3D	StringTie	exon	353310556	353310620	1000	-	.	transcript_id "STRG.25601.1"; gene_id "STRG.25601";
3D	StringTie	exon	353311054	353311181	1000	-	.	transcript_id "STRG.25601.1"; gene_id "STRG.25601";
3D	StringTie	exon	353311311	353311435	1000	-	.	transcript_id "STRG.25601.1"; gene_id "STRG.25601";
3D	StringTie	exon	353311732	353311808	1000	-	.	transcript_id "STRG.25601.1"; gene_id "STRG.25601";
3D	StringTie	exon	353312001	353312378	1000	-	.	transcript_id "STRG.25601.1"; gene_id "STRG.25601";
3D	StringTie	transcript	353304470	353312378	1000	-	.	transcript_id "STRG.25601.2"; gene_id "STRG.25601"
3D	StringTie	exon	353304470	353305280	1000	-	.	transcript_id "STRG.25601.2"; gene_id "STRG.25601";
3D	StringTie	exon	353306026	353306236	1000	-	.	transcript_id "STRG.25601.2"; gene_id "STRG.25601";
3D	StringTie	exon	353306715	353306780	1000	-	.	transcript_id "STRG.25601.2"; gene_id "STRG.25601";
3D	StringTie	exon	353310556	353310620	1000	-	.	transcript_id "STRG.25601.2"; gene_id "STRG.25601";
3D	StringTie	exon	353311054	353311435	1000	-	.	transcript_id "STRG.25601.2"; gene_id "STRG.25601";
3D	StringTie	exon	353311732	353311808	1000	-	.	transcript_id "STRG.25601.2"; gene_id "STRG.25601";
3D	StringTie	exon	353312001	353312378	1000	-	.	transcript_id "STRG.25601.2"; gene_id "STRG.25601";
3D	StringTie	transcript	353479843	353487234	1000	-	.	transcript_id "STRG.25604.1"; gene_id "STRG.25604"
3D	StringTie	exon	353479843	353480244	1000	-	.	transcript_id "STRG.25604.1"; gene_id "STRG.25604";
3D	StringTie	exon	353480680	353480779	1000	-	.	transcript_id "STRG.25604.1"; gene_id "STRG.25604";
3D	StringTie	exon	353481383	353481444	1000	-	.	transcript_id "STRG.25604.1"; gene_id "STRG.25604";
3D	StringTie	exon	353481547	353481621	1000	-	.	transcript_id "STRG.25604.1"; gene_id "STRG.25604";
3D	StringTie	exon	353481722	353481833	1000	-	.	transcript_id "STRG.25604.1"; gene_id "STRG.25604";
3D	StringTie	exon	353482220	353482293	1000	-	.	transcript_id "STRG.25604.1"; gene_id "STRG.25604";
3D	StringTie	exon	353482940	353483021	1000	-	.	transcript_id "STRG.25604.1"; gene_id "STRG.25604";
3D	StringTie	exon	353483180	353483384	1000	-	.	transcript_id "STRG.25604.1"; gene_id "STRG.25604";
3D	StringTie	exon	353484220	353484295	1000	-	.	transcript_id "STRG.25604.1"; gene_id "STRG.25604";
3D	StringTie	exon	353485020	353485094	1000	-	.	transcript_id "STRG.25604.1"; gene_id "STRG.25604";
3D	StringTie	exon	353485205	353485270	1000	-	.	transcript_id "STRG.25604.1"; gene_id "STRG.25604";
3D	StringTie	exon	353485578	353485640	1000	-	.	transcript_id "STRG.25604.1"; gene_id "STRG.25604";
3D	StringTie	exon	353485982	353486068	1000	-	.	transcript_id "STRG.25604.1"; gene_id "STRG.25604";
3D	StringTie	exon	353486214	353486277	1000	-	.	transcript_id "STRG.25604.1"; gene_id "STRG.25604";
3D	StringTie	exon	353486941	353487234	1000	-	.	transcript_id "STRG.25604.1"; gene_id "STRG.25604";
3D	StringTie	transcript	353479843	353487234	1000	-	.	transcript_id "STRG.25604.2"; gene_id "STRG.25604"
3D	StringTie	exon	353479843	353480244	1000	-	.	transcript_id "STRG.25604.2"; gene_id "STRG.25604";
3D	StringTie	exon	353480680	353480779	1000	-	.	transcript_id "STRG.25604.2"; gene_id "STRG.25604";
3D	StringTie	exon	353481383	353481444	1000	-	.	transcript_id "STRG.25604.2"; gene_id "STRG.25604";
3D	StringTie	exon	353481547	353481621	1000	-	.	transcript_id "STRG.25604.2"; gene_id "STRG.25604";
3D	StringTie	exon	353481722	353481833	1000	-	.	transcript_id "STRG.25604.2"; gene_id "STRG.25604";
3D	StringTie	exon	353482220	353482293	1000	-	.	transcript_id "STRG.25604.2"; gene_id "STRG.25604";
3D	StringTie	exon	353482940	353483021	1000	-	.	transcript_id "STRG.25604.2"; gene_id "STRG.25604";
3D	StringTie	exon	353483180	353483384	1000	-	.	transcript_id "STRG.25604.2"; gene_id "STRG.25604";
3D	StringTie	exon	353484220	353484295	1000	-	.	transcript_id "STRG.25604.2"; gene_id "STRG.25604";
3D	StringTie	exon	353484881	353484928	1000	-	.	transcript_id "STRG.25604.2"; gene_id "STRG.25604";
3D	StringTie	exon	353485020	353485094	1000	-	.	transcript_id "STRG.25604.2"; gene_id "STRG.25604";
3D	StringTie	exon	353485205	353485270	1000	-	.	transcript_id "STRG.25604.2"; gene_id "STRG.25604";
3D	StringTie	exon	353485578	353485640	1000	-	.	transcript_id "STRG.25604.2"; gene_id "STRG.25604";
3D	StringTie	exon	353485982	353486068	1000	-	.	transcript_id "STRG.25604.2"; gene_id "STRG.25604";
3D	StringTie	exon	353486214	353486277	1000	-	.	transcript_id "STRG.25604.2"; gene_id "STRG.25604";
3D	StringTie	exon	353486941	353487234	1000	-	.	transcript_id "STRG.25604.2"; gene_id "STRG.25604";
3D	StringTie	transcript	353520467	353524205	1000	+	.	transcript_id "STRG.25602.1"; gene_id "STRG.25602"
3D	StringTie	exon	353520467	353520568	1000	+	.	transcript_id "STRG.25602.1"; gene_id "STRG.25602";
3D	StringTie	exon	353520701	353521072	1000	+	.	transcript_id "STRG.25602.1"; gene_id "STRG.25602";
3D	StringTie	exon	353521285	353521542	1000	+	.	transcript_id "STRG.25602.1"; gene_id "STRG.25602";
3D	StringTie	exon	353521820	353522215	1000	+	.	transcript_id "STRG.25602.1"; gene_id "STRG.25602";
3D	StringTie	exon	353522630	353522873	1000	+	.	transcript_id "STRG.25602.1"; gene_id "STRG.25602";
3D	StringTie	exon	353522953	353524205	1000	+	.	transcript_id "STRG.25602.1"; gene_id "STRG.25602";
3D	StringTie	transcript	353521820	353524205	1000	+	.	transcript_id "STRG.25602.2"; gene_id "STRG.25602"
3D	StringTie	exon	353521820	353522215	1000	+	.	transcript_id "STRG.25602.2"; gene_id "STRG.25602";
3D	StringTie	exon	353522630	353522873	1000	+	.	transcript_id "STRG.25602.2"; gene_id "STRG.25602";
3D	StringTie	exon	353522953	353524205	1000	+	.	transcript_id "STRG.25602.2"; gene_id "STRG.25602";
3D	StringTie	transcript	353525291	353529198	1000	-	.	transcript_id "STRG.25603.1"; gene_id "STRG.25603"
3D	StringTie	exon	353525291	353525849	1000	-	.	transcript_id "STRG.25603.1"; gene_id "STRG.25603";
3D	StringTie	exon	353525963	353526028	1000	-	.	transcript_id "STRG.25603.1"; gene_id "STRG.25603";
3D	StringTie	exon	353526616	353526726	1000	-	.	transcript_id "STRG.25603.1"; gene_id "STRG.25603";
3D	StringTie	exon	353526811	353526963	1000	-	.	transcript_id "STRG.25603.1"; gene_id "STRG.25603";
3D	StringTie	exon	353527854	353528007	1000	-	.	transcript_id "STRG.25603.1"; gene_id "STRG.25603";
3D	StringTie	exon	353528124	353528201	1000	-	.	transcript_id "STRG.25603.1"; gene_id "STRG.25603";
3D	StringTie	exon	353528279	353528322	1000	-	.	transcript_id "STRG.25603.1"; gene_id "STRG.25603";
3D	StringTie	exon	353528408	353528475	1000	-	.	transcript_id "STRG.25603.1"; gene_id "STRG.25603";
3D	StringTie	exon	353528579	353528673	1000	-	.	transcript_id "STRG.25603.1"; gene_id "STRG.25603";
3D	StringTie	exon	353528850	353529198	1000	-	.	transcript_id "STRG.25603.1"; gene_id "STRG.25603";
3D	StringTie	transcript	353525291	353529198	1000	-	.	transcript_id "STRG.25603.2"; gene_id "STRG.25603"
3D	StringTie	exon	353525291	353525612	1000	-	.	transcript_id "STRG.25603.2"; gene_id "STRG.25603";
3D	StringTie	exon	353525708	353525849	1000	-	.	transcript_id "STRG.25603.2"; gene_id "STRG.25603";
3D	StringTie	exon	353525963	353526028	1000	-	.	transcript_id "STRG.25603.2"; gene_id "STRG.25603";
3D	StringTie	exon	353526616	353526726	1000	-	.	transcript_id "STRG.25603.2"; gene_id "STRG.25603";
3D	StringTie	exon	353526811	353526963	1000	-	.	transcript_id "STRG.25603.2"; gene_id "STRG.25603";
3D	StringTie	exon	353527854	353528007	1000	-	.	transcript_id "STRG.25603.2"; gene_id "STRG.25603";
3D	StringTie	exon	353528124	353528201	1000	-	.	transcript_id "STRG.25603.2"; gene_id "STRG.25603";
3D	StringTie	exon	353528279	353528322	1000	-	.	transcript_id "STRG.25603.2"; gene_id "STRG.25603";
3D	StringTie	exon	353528408	353528475	1000	-	.	transcript_id "STRG.25603.2"; gene_id "STRG.25603";
3D	StringTie	exon	353528579	353528673	1000	-	.	transcript_id "STRG.25603.2"; gene_id "STRG.25603";
3D	StringTie	exon	353528850	353529198	1000	-	.	transcript_id "STRG.25603.2"; gene_id "STRG.25603";
3D	StringTie	transcript	353756956	353761830	1000	-	.	transcript_id "STRG.25606.1"; gene_id "STRG.25606"
3D	StringTie	exon	353756956	353757515	1000	-	.	transcript_id "STRG.25606.1"; gene_id "STRG.25606";
3D	StringTie	exon	353758337	353758468	1000	-	.	transcript_id "STRG.25606.1"; gene_id "STRG.25606";
3D	StringTie	exon	353758574	353758758	1000	-	.	transcript_id "STRG.25606.1"; gene_id "STRG.25606";
3D	StringTie	exon	353758929	353759058	1000	-	.	transcript_id "STRG.25606.1"; gene_id "STRG.25606";
3D	StringTie	exon	353760244	353760451	1000	-	.	transcript_id "STRG.25606.1"; gene_id "STRG.25606";
3D	StringTie	exon	353760543	353760628	1000	-	.	transcript_id "STRG.25606.1"; gene_id "STRG.25606";
3D	StringTie	exon	353761401	353761830	1000	-	.	transcript_id "STRG.25606.1"; gene_id "STRG.25606";
3D	StringTie	transcript	353976566	353979279	1000	+	.	transcript_id "STRG.25605.1"; gene_id "STRG.25605"
3D	StringTie	exon	353976566	353977121	1000	+	.	transcript_id "STRG.25605.1"; gene_id "STRG.25605";
3D	StringTie	exon	353977211	353977438	1000	+	.	transcript_id "STRG.25605.1"; gene_id "STRG.25605";
3D	StringTie	exon	353978059	353978172	1000	+	.	transcript_id "STRG.25605.1"; gene_id "STRG.25605";
3D	StringTie	exon	353978292	353979279	1000	+	.	transcript_id "STRG.25605.1"; gene_id "STRG.25605";
3D	StringTie	transcript	354147816	354150358	1000	+	.	transcript_id "STRG.25607.1"; gene_id "STRG.25607"
3D	StringTie	exon	354147816	354148157	1000	+	.	transcript_id "STRG.25607.1"; gene_id "STRG.25607";
3D	StringTie	exon	354148259	354148356	1000	+	.	transcript_id "STRG.25607.1"; gene_id "STRG.25607";
3D	StringTie	exon	354148457	354148487	1000	+	.	transcript_id "STRG.25607.1"; gene_id "STRG.25607";
3D	StringTie	exon	354149282	354149381	1000	+	.	transcript_id "STRG.25607.1"; gene_id "STRG.25607";
3D	StringTie	exon	354149484	354149554	1000	+	.	transcript_id "STRG.25607.1"; gene_id "STRG.25607";
3D	StringTie	exon	354149713	354149856	1000	+	.	transcript_id "STRG.25607.1"; gene_id "STRG.25607";
3D	StringTie	exon	354149973	354150358	1000	+	.	transcript_id "STRG.25607.1"; gene_id "STRG.25607";
3D	StringTie	transcript	354150787	354155908	1000	-	.	transcript_id "STRG.25608.1"; gene_id "STRG.25608"
3D	StringTie	exon	354150787	354151668	1000	-	.	transcript_id "STRG.25608.1"; gene_id "STRG.25608";
3D	StringTie	exon	354152097	354152233	1000	-	.	transcript_id "STRG.25608.1"; gene_id "STRG.25608";
3D	StringTie	exon	354152452	354152512	1000	-	.	transcript_id "STRG.25608.1"; gene_id "STRG.25608";
3D	StringTie	exon	354152602	354152684	1000	-	.	transcript_id "STRG.25608.1"; gene_id "STRG.25608";
3D	StringTie	exon	354152881	354153007	1000	-	.	transcript_id "STRG.25608.1"; gene_id "STRG.25608";
3D	StringTie	exon	354153094	354153178	1000	-	.	transcript_id "STRG.25608.1"; gene_id "STRG.25608";
3D	StringTie	exon	354153259	354153322	1000	-	.	transcript_id "STRG.25608.1"; gene_id "STRG.25608";
3D	StringTie	exon	354153480	354153541	1000	-	.	transcript_id "STRG.25608.1"; gene_id "STRG.25608";
3D	StringTie	exon	354153763	354153833	1000	-	.	transcript_id "STRG.25608.1"; gene_id "STRG.25608";
3D	StringTie	exon	354153932	354154027	1000	-	.	transcript_id "STRG.25608.1"; gene_id "STRG.25608";
3D	StringTie	exon	354154344	354154492	1000	-	.	transcript_id "STRG.25608.1"; gene_id "STRG.25608";
3D	StringTie	exon	354154570	354154639	1000	-	.	transcript_id "STRG.25608.1"; gene_id "STRG.25608";
3D	StringTie	exon	354155307	354155347	1000	-	.	transcript_id "STRG.25608.1"; gene_id "STRG.25608";
3D	StringTie	exon	354155467	354155908	1000	-	.	transcript_id "STRG.25608.1"; gene_id "STRG.25608";
3D	StringTie	transcript	354157457	354165949	1000	-	.	transcript_id "STRG.25609.1"; gene_id "STRG.25609"
3D	StringTie	exon	354157457	354158215	1000	-	.	transcript_id "STRG.25609.1"; gene_id "STRG.25609";
3D	StringTie	exon	354159509	354159657	1000	-	.	transcript_id "STRG.25609.1"; gene_id "STRG.25609";
3D	StringTie	exon	354161555	354161675	1000	-	.	transcript_id "STRG.25609.1"; gene_id "STRG.25609";
3D	StringTie	exon	354161940	354161998	1000	-	.	transcript_id "STRG.25609.1"; gene_id "STRG.25609";
3D	StringTie	exon	354162068	354162124	1000	-	.	transcript_id "STRG.25609.1"; gene_id "STRG.25609";
3D	StringTie	exon	354164974	354165062	1000	-	.	transcript_id "STRG.25609.1"; gene_id "STRG.25609";
3D	StringTie	exon	354165218	354165347	1000	-	.	transcript_id "STRG.25609.1"; gene_id "STRG.25609";
3D	StringTie	exon	354165427	354165525	1000	-	.	transcript_id "STRG.25609.1"; gene_id "STRG.25609";
3D	StringTie	exon	354165641	354165949	1000	-	.	transcript_id "STRG.25609.1"; gene_id "STRG.25609";
3D	StringTie	transcript	354311742	354313607	1000	-	.	transcript_id "STRG.25610.1"; gene_id "STRG.25610"
3D	StringTie	exon	354311742	354313607	1000	-	.	transcript_id "STRG.25610.1"; gene_id "STRG.25610";
3D	StringTie	transcript	354315762	354321494	1000	-	.	transcript_id "STRG.25611.1"; gene_id "STRG.25611"
3D	StringTie	exon	354315762	354316139	1000	-	.	transcript_id "STRG.25611.1"; gene_id "STRG.25611";
3D	StringTie	exon	354316230	354316518	1000	-	.	transcript_id "STRG.25611.1"; gene_id "STRG.25611";
3D	StringTie	exon	354318077	354318161	1000	-	.	transcript_id "STRG.25611.1"; gene_id "STRG.25611";
3D	StringTie	exon	354318671	354318876	1000	-	.	transcript_id "STRG.25611.1"; gene_id "STRG.25611";
3D	StringTie	exon	354321135	354321494	1000	-	.	transcript_id "STRG.25611.1"; gene_id "STRG.25611";
3D	StringTie	transcript	354315762	354321494	1000	-	.	transcript_id "STRG.25611.2"; gene_id "STRG.25611"
3D	StringTie	exon	354315762	354316139	1000	-	.	transcript_id "STRG.25611.2"; gene_id "STRG.25611";
3D	StringTie	exon	354316230	354316518	1000	-	.	transcript_id "STRG.25611.2"; gene_id "STRG.25611";
3D	StringTie	exon	354317466	354317549	1000	-	.	transcript_id "STRG.25611.2"; gene_id "STRG.25611";
3D	StringTie	exon	354318077	354318161	1000	-	.	transcript_id "STRG.25611.2"; gene_id "STRG.25611";
3D	StringTie	exon	354318671	354318876	1000	-	.	transcript_id "STRG.25611.2"; gene_id "STRG.25611";
3D	StringTie	exon	354321135	354321494	1000	-	.	transcript_id "STRG.25611.2"; gene_id "STRG.25611";
3D	StringTie	transcript	354315762	354321494	1000	-	.	transcript_id "STRG.25611.3"; gene_id "STRG.25611"
3D	StringTie	exon	354315762	354316139	1000	-	.	transcript_id "STRG.25611.3"; gene_id "STRG.25611";
3D	StringTie	exon	354316230	354316518	1000	-	.	transcript_id "STRG.25611.3"; gene_id "STRG.25611";
3D	StringTie	exon	354317466	354317549	1000	-	.	transcript_id "STRG.25611.3"; gene_id "STRG.25611";
3D	StringTie	exon	354318077	354318161	1000	-	.	transcript_id "STRG.25611.3"; gene_id "STRG.25611";
3D	StringTie	exon	354318674	354318876	1000	-	.	transcript_id "STRG.25611.3"; gene_id "STRG.25611";
3D	StringTie	exon	354321135	354321494	1000	-	.	transcript_id "STRG.25611.3"; gene_id "STRG.25611";
3D	StringTie	transcript	354315762	354321494	1000	-	.	transcript_id "STRG.25611.4"; gene_id "STRG.25611"
3D	StringTie	exon	354315762	354316139	1000	-	.	transcript_id "STRG.25611.4"; gene_id "STRG.25611";
3D	StringTie	exon	354316230	354316518	1000	-	.	transcript_id "STRG.25611.4"; gene_id "STRG.25611";
3D	StringTie	exon	354318077	354318161	1000	-	.	transcript_id "STRG.25611.4"; gene_id "STRG.25611";
3D	StringTie	exon	354318674	354318876	1000	-	.	transcript_id "STRG.25611.4"; gene_id "STRG.25611";
3D	StringTie	exon	354321135	354321494	1000	-	.	transcript_id "STRG.25611.4"; gene_id "STRG.25611";
3D	StringTie	transcript	354503320	354520324	1000	+	.	transcript_id "STRG.25613.1"; gene_id "STRG.25613"
3D	StringTie	exon	354503320	354504360	1000	+	.	transcript_id "STRG.25613.1"; gene_id "STRG.25613";
3D	StringTie	exon	354504579	354504985	1000	+	.	transcript_id "STRG.25613.1"; gene_id "STRG.25613";
3D	StringTie	exon	354519413	354519523	1000	+	.	transcript_id "STRG.25613.1"; gene_id "STRG.25613";
3D	StringTie	exon	354519617	354520324	1000	+	.	transcript_id "STRG.25613.1"; gene_id "STRG.25613";
3D	StringTie	transcript	354503320	354520324	1000	+	.	transcript_id "STRG.25613.2"; gene_id "STRG.25613"
3D	StringTie	exon	354503320	354504360	1000	+	.	transcript_id "STRG.25613.2"; gene_id "STRG.25613";
3D	StringTie	exon	354504579	354504985	1000	+	.	transcript_id "STRG.25613.2"; gene_id "STRG.25613";
3D	StringTie	exon	354512093	354512176	1000	+	.	transcript_id "STRG.25613.2"; gene_id "STRG.25613";
3D	StringTie	exon	354519413	354519523	1000	+	.	transcript_id "STRG.25613.2"; gene_id "STRG.25613";
3D	StringTie	exon	354519617	354520324	1000	+	.	transcript_id "STRG.25613.2"; gene_id "STRG.25613";
3D	StringTie	transcript	354503320	354520324	1000	+	.	transcript_id "STRG.25613.3"; gene_id "STRG.25613"
3D	StringTie	exon	354503320	354504360	1000	+	.	transcript_id "STRG.25613.3"; gene_id "STRG.25613";
3D	StringTie	exon	354504579	354504891	1000	+	.	transcript_id "STRG.25613.3"; gene_id "STRG.25613";
3D	StringTie	exon	354512093	354512176	1000	+	.	transcript_id "STRG.25613.3"; gene_id "STRG.25613";
3D	StringTie	exon	354519413	354519523	1000	+	.	transcript_id "STRG.25613.3"; gene_id "STRG.25613";
3D	StringTie	exon	354519617	354520324	1000	+	.	transcript_id "STRG.25613.3"; gene_id "STRG.25613";
3D	StringTie	transcript	354503320	354520324	1000	+	.	transcript_id "STRG.25613.4"; gene_id "STRG.25613"
3D	StringTie	exon	354503320	354504448	1000	+	.	transcript_id "STRG.25613.4"; gene_id "STRG.25613";
3D	StringTie	exon	354504579	354504985	1000	+	.	transcript_id "STRG.25613.4"; gene_id "STRG.25613";
3D	StringTie	exon	354519413	354519523	1000	+	.	transcript_id "STRG.25613.4"; gene_id "STRG.25613";
3D	StringTie	exon	354519617	354520324	1000	+	.	transcript_id "STRG.25613.4"; gene_id "STRG.25613";
3D	StringTie	transcript	354503320	354520324	1000	+	.	transcript_id "STRG.25613.5"; gene_id "STRG.25613"
3D	StringTie	exon	354503320	354504448	1000	+	.	transcript_id "STRG.25613.5"; gene_id "STRG.25613";
3D	StringTie	exon	354504579	354504891	1000	+	.	transcript_id "STRG.25613.5"; gene_id "STRG.25613";
3D	StringTie	exon	354512093	354512176	1000	+	.	transcript_id "STRG.25613.5"; gene_id "STRG.25613";
3D	StringTie	exon	354519413	354519523	1000	+	.	transcript_id "STRG.25613.5"; gene_id "STRG.25613";
3D	StringTie	exon	354519617	354520324	1000	+	.	transcript_id "STRG.25613.5"; gene_id "STRG.25613";
3D	StringTie	transcript	354504361	354520324	1000	+	.	transcript_id "STRG.25613.6"; gene_id "STRG.25613"
3D	StringTie	exon	354504361	354504448	1000	+	.	transcript_id "STRG.25613.6"; gene_id "STRG.25613";
3D	StringTie	exon	354504579	354504985	1000	+	.	transcript_id "STRG.25613.6"; gene_id "STRG.25613";
3D	StringTie	exon	354512093	354512176	1000	+	.	transcript_id "STRG.25613.6"; gene_id "STRG.25613";
3D	StringTie	exon	354519413	354519523	1000	+	.	transcript_id "STRG.25613.6"; gene_id "STRG.25613";
3D	StringTie	exon	354519617	354520324	1000	+	.	transcript_id "STRG.25613.6"; gene_id "STRG.25613";
3D	StringTie	transcript	355432499	355435275	1000	+	.	transcript_id "STRG.25612.1"; gene_id "STRG.25612"
3D	StringTie	exon	355432499	355432899	1000	+	.	transcript_id "STRG.25612.1"; gene_id "STRG.25612";
3D	StringTie	exon	355433065	355433255	1000	+	.	transcript_id "STRG.25612.1"; gene_id "STRG.25612";
3D	StringTie	exon	355433761	355435275	1000	+	.	transcript_id "STRG.25612.1"; gene_id "STRG.25612";
3D	StringTie	transcript	355433648	355435275	1000	+	.	transcript_id "STRG.25612.2"; gene_id "STRG.25612"
3D	StringTie	exon	355433648	355435275	1000	+	.	transcript_id "STRG.25612.2"; gene_id "STRG.25612";
3D	StringTie	transcript	355438354	355442863	1000	-	.	transcript_id "STRG.25614.1"; gene_id "STRG.25614"
3D	StringTie	exon	355438354	355438829	1000	-	.	transcript_id "STRG.25614.1"; gene_id "STRG.25614";
3D	StringTie	exon	355440116	355440286	1000	-	.	transcript_id "STRG.25614.1"; gene_id "STRG.25614";
3D	StringTie	exon	355441941	355442129	1000	-	.	transcript_id "STRG.25614.1"; gene_id "STRG.25614";
3D	StringTie	exon	355442338	355442396	1000	-	.	transcript_id "STRG.25614.1"; gene_id "STRG.25614";
3D	StringTie	exon	355442495	355442863	1000	-	.	transcript_id "STRG.25614.1"; gene_id "STRG.25614";
3D	StringTie	transcript	355628656	355634023	1000	+	.	transcript_id "STRG.25615.1"; gene_id "STRG.25615"
3D	StringTie	exon	355628656	355629081	1000	+	.	transcript_id "STRG.25615.1"; gene_id "STRG.25615";
3D	StringTie	exon	355629297	355629422	1000	+	.	transcript_id "STRG.25615.1"; gene_id "STRG.25615";
3D	StringTie	exon	355632812	355633126	1000	+	.	transcript_id "STRG.25615.1"; gene_id "STRG.25615";
3D	StringTie	exon	355633226	355634023	1000	+	.	transcript_id "STRG.25615.1"; gene_id "STRG.25615";
3D	StringTie	transcript	355982883	355984828	1000	-	.	transcript_id "STRG.25616.1"; gene_id "STRG.25616"
3D	StringTie	exon	355982883	355983378	1000	-	.	transcript_id "STRG.25616.1"; gene_id "STRG.25616";
3D	StringTie	exon	355983913	355984079	1000	-	.	transcript_id "STRG.25616.1"; gene_id "STRG.25616";
3D	StringTie	exon	355984162	355984318	1000	-	.	transcript_id "STRG.25616.1"; gene_id "STRG.25616";
3D	StringTie	exon	355984718	355984828	1000	-	.	transcript_id "STRG.25616.1"; gene_id "STRG.25616";
3D	StringTie	transcript	356010062	356013848	1000	+	.	transcript_id "STRG.25617.1"; gene_id "STRG.25617"
3D	StringTie	exon	356010062	356013848	1000	+	.	transcript_id "STRG.25617.1"; gene_id "STRG.25617";
3D	StringTie	transcript	356010062	356013848	1000	+	.	transcript_id "STRG.25617.2"; gene_id "STRG.25617"
3D	StringTie	exon	356010062	356010454	1000	+	.	transcript_id "STRG.25617.2"; gene_id "STRG.25617";
3D	StringTie	exon	356010583	356013848	1000	+	.	transcript_id "STRG.25617.2"; gene_id "STRG.25617";
3D	StringTie	transcript	356109672	356113843	1000	+	.	transcript_id "STRG.25618.1"; gene_id "STRG.25618"
3D	StringTie	exon	356109672	356110089	1000	+	.	transcript_id "STRG.25618.1"; gene_id "STRG.25618";
3D	StringTie	exon	356111139	356112757	1000	+	.	transcript_id "STRG.25618.1"; gene_id "STRG.25618";
3D	StringTie	exon	356112884	356112993	1000	+	.	transcript_id "STRG.25618.1"; gene_id "STRG.25618";
3D	StringTie	exon	356113088	356113843	1000	+	.	transcript_id "STRG.25618.1"; gene_id "STRG.25618";
3D	StringTie	transcript	356109672	356113843	1000	+	.	transcript_id "STRG.25618.2"; gene_id "STRG.25618"
3D	StringTie	exon	356109672	356112757	1000	+	.	transcript_id "STRG.25618.2"; gene_id "STRG.25618";
3D	StringTie	exon	356112884	356112993	1000	+	.	transcript_id "STRG.25618.2"; gene_id "STRG.25618";
3D	StringTie	exon	356113088	356113843	1000	+	.	transcript_id "STRG.25618.2"; gene_id "STRG.25618";
3D	StringTie	transcript	356111139	356113843	1000	+	.	transcript_id "STRG.25618.3"; gene_id "STRG.25618"
3D	StringTie	exon	356111139	356112757	1000	+	.	transcript_id "STRG.25618.3"; gene_id "STRG.25618";
3D	StringTie	exon	356112884	356113843	1000	+	.	transcript_id "STRG.25618.3"; gene_id "STRG.25618";
3D	StringTie	transcript	356522274	356528527	1000	-	.	transcript_id "STRG.25620.1"; gene_id "STRG.25620"
3D	StringTie	exon	356522274	356525310	1000	-	.	transcript_id "STRG.25620.1"; gene_id "STRG.25620";
3D	StringTie	exon	356525401	356525761	1000	-	.	transcript_id "STRG.25620.1"; gene_id "STRG.25620";
3D	StringTie	exon	356525836	356525970	1000	-	.	transcript_id "STRG.25620.1"; gene_id "STRG.25620";
3D	StringTie	exon	356526055	356526226	1000	-	.	transcript_id "STRG.25620.1"; gene_id "STRG.25620";
3D	StringTie	exon	356527468	356527571	1000	-	.	transcript_id "STRG.25620.1"; gene_id "STRG.25620";
3D	StringTie	exon	356527831	356527963	1000	-	.	transcript_id "STRG.25620.1"; gene_id "STRG.25620";
3D	StringTie	exon	356528076	356528527	1000	-	.	transcript_id "STRG.25620.1"; gene_id "STRG.25620";
3D	StringTie	transcript	356532766	356536031	1000	+	.	transcript_id "STRG.25619.1"; gene_id "STRG.25619"
3D	StringTie	exon	356532766	356533276	1000	+	.	transcript_id "STRG.25619.1"; gene_id "STRG.25619";
3D	StringTie	exon	356533361	356533466	1000	+	.	transcript_id "STRG.25619.1"; gene_id "STRG.25619";
3D	StringTie	exon	356535054	356536031	1000	+	.	transcript_id "STRG.25619.1"; gene_id "STRG.25619";
3D	StringTie	transcript	356532766	356536031	1000	+	.	transcript_id "STRG.25619.2"; gene_id "STRG.25619"
3D	StringTie	exon	356532766	356532912	1000	+	.	transcript_id "STRG.25619.2"; gene_id "STRG.25619";
3D	StringTie	exon	356532994	356533276	1000	+	.	transcript_id "STRG.25619.2"; gene_id "STRG.25619";
3D	StringTie	exon	356533361	356533466	1000	+	.	transcript_id "STRG.25619.2"; gene_id "STRG.25619";
3D	StringTie	exon	356535054	356536031	1000	+	.	transcript_id "STRG.25619.2"; gene_id "STRG.25619";
3D	StringTie	transcript	356984838	356990264	1000	+	.	transcript_id "STRG.25622.1"; gene_id "STRG.25622"
3D	StringTie	exon	356984838	356985069	1000	+	.	transcript_id "STRG.25622.1"; gene_id "STRG.25622";
3D	StringTie	exon	356985169	356985258	1000	+	.	transcript_id "STRG.25622.1"; gene_id "STRG.25622";
3D	StringTie	exon	356986220	356986572	1000	+	.	transcript_id "STRG.25622.1"; gene_id "STRG.25622";
3D	StringTie	exon	356989875	356990264	1000	+	.	transcript_id "STRG.25622.1"; gene_id "STRG.25622";
3D	StringTie	transcript	357149896	357151545	1000	-	.	transcript_id "STRG.25621.1"; gene_id "STRG.25621"
3D	StringTie	exon	357149896	357150244	1000	-	.	transcript_id "STRG.25621.1"; gene_id "STRG.25621";
3D	StringTie	exon	357150336	357150752	1000	-	.	transcript_id "STRG.25621.1"; gene_id "STRG.25621";
3D	StringTie	exon	357150877	357151125	1000	-	.	transcript_id "STRG.25621.1"; gene_id "STRG.25621";
3D	StringTie	exon	357151198	357151545	1000	-	.	transcript_id "STRG.25621.1"; gene_id "STRG.25621";
3D	StringTie	transcript	357239792	357248208	1000	-	.	transcript_id "STRG.25624.1"; gene_id "STRG.25624"
3D	StringTie	exon	357239792	357240528	1000	-	.	transcript_id "STRG.25624.1"; gene_id "STRG.25624";
3D	StringTie	exon	357240661	357240869	1000	-	.	transcript_id "STRG.25624.1"; gene_id "STRG.25624";
3D	StringTie	exon	357242145	357242687	1000	-	.	transcript_id "STRG.25624.1"; gene_id "STRG.25624";
3D	StringTie	exon	357243207	357243673	1000	-	.	transcript_id "STRG.25624.1"; gene_id "STRG.25624";
3D	StringTie	exon	357244311	357244508	1000	-	.	transcript_id "STRG.25624.1"; gene_id "STRG.25624";
3D	StringTie	exon	357244924	357245311	1000	-	.	transcript_id "STRG.25624.1"; gene_id "STRG.25624";
3D	StringTie	exon	357247831	357248208	1000	-	.	transcript_id "STRG.25624.1"; gene_id "STRG.25624";
3D	StringTie	transcript	357239792	357248208	1000	-	.	transcript_id "STRG.25624.2"; gene_id "STRG.25624"
3D	StringTie	exon	357239792	357240528	1000	-	.	transcript_id "STRG.25624.2"; gene_id "STRG.25624";
3D	StringTie	exon	357240661	357240869	1000	-	.	transcript_id "STRG.25624.2"; gene_id "STRG.25624";
3D	StringTie	exon	357242145	357242687	1000	-	.	transcript_id "STRG.25624.2"; gene_id "STRG.25624";
3D	StringTie	exon	357243207	357243717	1000	-	.	transcript_id "STRG.25624.2"; gene_id "STRG.25624";
3D	StringTie	exon	357244311	357244508	1000	-	.	transcript_id "STRG.25624.2"; gene_id "STRG.25624";
3D	StringTie	exon	357244924	357245311	1000	-	.	transcript_id "STRG.25624.2"; gene_id "STRG.25624";
3D	StringTie	exon	357247831	357248208	1000	-	.	transcript_id "STRG.25624.2"; gene_id "STRG.25624";
3D	StringTie	transcript	357345337	357348398	1000	+	.	transcript_id "STRG.25623.1"; gene_id "STRG.25623"
3D	StringTie	exon	357345337	357346051	1000	+	.	transcript_id "STRG.25623.1"; gene_id "STRG.25623";
3D	StringTie	exon	357346134	357346771	1000	+	.	transcript_id "STRG.25623.1"; gene_id "STRG.25623";
3D	StringTie	exon	357346866	357347513	1000	+	.	transcript_id "STRG.25623.1"; gene_id "STRG.25623";
3D	StringTie	exon	357347693	357348398	1000	+	.	transcript_id "STRG.25623.1"; gene_id "STRG.25623";
3D	StringTie	transcript	357349893	357351329	1000	+	.	transcript_id "STRG.25625.1"; gene_id "STRG.25625"
3D	StringTie	exon	357349893	357351329	1000	+	.	transcript_id "STRG.25625.1"; gene_id "STRG.25625";
3D	StringTie	transcript	357943196	357947169	1000	-	.	transcript_id "STRG.25626.1"; gene_id "STRG.25626"
3D	StringTie	exon	357943196	357943630	1000	-	.	transcript_id "STRG.25626.1"; gene_id "STRG.25626";
3D	StringTie	exon	357945254	357945591	1000	-	.	transcript_id "STRG.25626.1"; gene_id "STRG.25626";
3D	StringTie	exon	357946006	357946386	1000	-	.	transcript_id "STRG.25626.1"; gene_id "STRG.25626";
3D	StringTie	exon	357946468	357946534	1000	-	.	transcript_id "STRG.25626.1"; gene_id "STRG.25626";
3D	StringTie	exon	357946899	357947169	1000	-	.	transcript_id "STRG.25626.1"; gene_id "STRG.25626";
3D	StringTie	transcript	357943196	357947169	1000	-	.	transcript_id "STRG.25626.2"; gene_id "STRG.25626"
3D	StringTie	exon	357943196	357943630	1000	-	.	transcript_id "STRG.25626.2"; gene_id "STRG.25626";
3D	StringTie	exon	357945254	357945591	1000	-	.	transcript_id "STRG.25626.2"; gene_id "STRG.25626";
3D	StringTie	exon	357946006	357946386	1000	-	.	transcript_id "STRG.25626.2"; gene_id "STRG.25626";
3D	StringTie	exon	357946468	357946534	1000	-	.	transcript_id "STRG.25626.2"; gene_id "STRG.25626";
3D	StringTie	exon	357946812	357947169	1000	-	.	transcript_id "STRG.25626.2"; gene_id "STRG.25626";
3D	StringTie	transcript	357977357	357979292	1000	-	.	transcript_id "STRG.25627.1"; gene_id "STRG.25627"
3D	StringTie	exon	357977357	357979292	1000	-	.	transcript_id "STRG.25627.1"; gene_id "STRG.25627";
3D	StringTie	transcript	358179278	358183254	1000	-	.	transcript_id "STRG.25628.1"; gene_id "STRG.25628"
3D	StringTie	exon	358179278	358179666	1000	-	.	transcript_id "STRG.25628.1"; gene_id "STRG.25628";
3D	StringTie	exon	358179772	358179894	1000	-	.	transcript_id "STRG.25628.1"; gene_id "STRG.25628";
3D	StringTie	exon	358179983	358180124	1000	-	.	transcript_id "STRG.25628.1"; gene_id "STRG.25628";
3D	StringTie	exon	358180211	358180308	1000	-	.	transcript_id "STRG.25628.1"; gene_id "STRG.25628";
3D	StringTie	exon	358180421	358180517	1000	-	.	transcript_id "STRG.25628.1"; gene_id "STRG.25628";
3D	StringTie	exon	358180598	358180705	1000	-	.	transcript_id "STRG.25628.1"; gene_id "STRG.25628";
3D	StringTie	exon	358182002	358182105	1000	-	.	transcript_id "STRG.25628.1"; gene_id "STRG.25628";
3D	StringTie	exon	358182195	358182371	1000	-	.	transcript_id "STRG.25628.1"; gene_id "STRG.25628";
3D	StringTie	exon	358182490	358182552	1000	-	.	transcript_id "STRG.25628.1"; gene_id "STRG.25628";
3D	StringTie	exon	358182643	358182792	1000	-	.	transcript_id "STRG.25628.1"; gene_id "STRG.25628";
3D	StringTie	exon	358182887	358183254	1000	-	.	transcript_id "STRG.25628.1"; gene_id "STRG.25628";
3D	StringTie	transcript	358204094	358208755	1000	-	.	transcript_id "STRG.25630.1"; gene_id "STRG.25630"
3D	StringTie	exon	358204094	358204517	1000	-	.	transcript_id "STRG.25630.1"; gene_id "STRG.25630";
3D	StringTie	exon	358204796	358204867	1000	-	.	transcript_id "STRG.25630.1"; gene_id "STRG.25630";
3D	StringTie	exon	358204943	358205032	1000	-	.	transcript_id "STRG.25630.1"; gene_id "STRG.25630";
3D	StringTie	exon	358205150	358205194	1000	-	.	transcript_id "STRG.25630.1"; gene_id "STRG.25630";
3D	StringTie	exon	358205368	358205463	1000	-	.	transcript_id "STRG.25630.1"; gene_id "STRG.25630";
3D	StringTie	exon	358205560	358205611	1000	-	.	transcript_id "STRG.25630.1"; gene_id "STRG.25630";
3D	StringTie	exon	358205790	358205878	1000	-	.	transcript_id "STRG.25630.1"; gene_id "STRG.25630";
3D	StringTie	exon	358206021	358206137	1000	-	.	transcript_id "STRG.25630.1"; gene_id "STRG.25630";
3D	StringTie	exon	358206459	358206545	1000	-	.	transcript_id "STRG.25630.1"; gene_id "STRG.25630";
3D	StringTie	exon	358206644	358206784	1000	-	.	transcript_id "STRG.25630.1"; gene_id "STRG.25630";
3D	StringTie	exon	358208475	358208755	1000	-	.	transcript_id "STRG.25630.1"; gene_id "STRG.25630";
3D	StringTie	transcript	358285463	358286504	1000	+	.	transcript_id "STRG.25629.1"; gene_id "STRG.25629"
3D	StringTie	exon	358285463	358285770	1000	+	.	transcript_id "STRG.25629.1"; gene_id "STRG.25629";
3D	StringTie	exon	358285974	358286504	1000	+	.	transcript_id "STRG.25629.1"; gene_id "STRG.25629";
3D	StringTie	transcript	358987060	358993886	1000	+	.	transcript_id "STRG.25633.1"; gene_id "STRG.25633"
3D	StringTie	exon	358987060	358987362	1000	+	.	transcript_id "STRG.25633.1"; gene_id "STRG.25633";
3D	StringTie	exon	358987904	358988201	1000	+	.	transcript_id "STRG.25633.1"; gene_id "STRG.25633";
3D	StringTie	exon	358989918	358990014	1000	+	.	transcript_id "STRG.25633.1"; gene_id "STRG.25633";
3D	StringTie	exon	358990102	358990368	1000	+	.	transcript_id "STRG.25633.1"; gene_id "STRG.25633";
3D	StringTie	exon	358990455	358990532	1000	+	.	transcript_id "STRG.25633.1"; gene_id "STRG.25633";
3D	StringTie	exon	358991260	358991361	1000	+	.	transcript_id "STRG.25633.1"; gene_id "STRG.25633";
3D	StringTie	exon	358991487	358991536	1000	+	.	transcript_id "STRG.25633.1"; gene_id "STRG.25633";
3D	StringTie	exon	358991637	358991736	1000	+	.	transcript_id "STRG.25633.1"; gene_id "STRG.25633";
3D	StringTie	exon	358991807	358991905	1000	+	.	transcript_id "STRG.25633.1"; gene_id "STRG.25633";
3D	StringTie	exon	358991994	358992101	1000	+	.	transcript_id "STRG.25633.1"; gene_id "STRG.25633";
3D	StringTie	exon	358992467	358992599	1000	+	.	transcript_id "STRG.25633.1"; gene_id "STRG.25633";
3D	StringTie	exon	358992800	358993152	1000	+	.	transcript_id "STRG.25633.1"; gene_id "STRG.25633";
3D	StringTie	exon	358993403	358993477	1000	+	.	transcript_id "STRG.25633.1"; gene_id "STRG.25633";
3D	StringTie	exon	358993579	358993886	1000	+	.	transcript_id "STRG.25633.1"; gene_id "STRG.25633";
3D	StringTie	transcript	359060642	359063594	1000	+	.	transcript_id "STRG.25631.1"; gene_id "STRG.25631"
3D	StringTie	exon	359060642	359060914	1000	+	.	transcript_id "STRG.25631.1"; gene_id "STRG.25631";
3D	StringTie	exon	359061845	359063594	1000	+	.	transcript_id "STRG.25631.1"; gene_id "STRG.25631";
3D	StringTie	transcript	359152993	359154634	1000	-	.	transcript_id "STRG.25632.1"; gene_id "STRG.25632"
3D	StringTie	exon	359152993	359153397	1000	-	.	transcript_id "STRG.25632.1"; gene_id "STRG.25632";
3D	StringTie	exon	359153498	359153617	1000	-	.	transcript_id "STRG.25632.1"; gene_id "STRG.25632";
3D	StringTie	exon	359153757	359153915	1000	-	.	transcript_id "STRG.25632.1"; gene_id "STRG.25632";
3D	StringTie	exon	359154031	359154250	1000	-	.	transcript_id "STRG.25632.1"; gene_id "STRG.25632";
3D	StringTie	exon	359154348	359154634	1000	-	.	transcript_id "STRG.25632.1"; gene_id "STRG.25632";
3D	StringTie	transcript	359155651	359159071	1000	-	.	transcript_id "STRG.25634.1"; gene_id "STRG.25634"
3D	StringTie	exon	359155651	359156148	1000	-	.	transcript_id "STRG.25634.1"; gene_id "STRG.25634";
3D	StringTie	exon	359157772	359157879	1000	-	.	transcript_id "STRG.25634.1"; gene_id "STRG.25634";
3D	StringTie	exon	359157964	359158448	1000	-	.	transcript_id "STRG.25634.1"; gene_id "STRG.25634";
3D	StringTie	exon	359158732	359159071	1000	-	.	transcript_id "STRG.25634.1"; gene_id "STRG.25634";
3D	StringTie	transcript	359915198	359916551	1000	-	.	transcript_id "STRG.25635.1"; gene_id "STRG.25635"
3D	StringTie	exon	359915198	359916551	1000	-	.	transcript_id "STRG.25635.1"; gene_id "STRG.25635";
3D	StringTie	transcript	360029674	360032919	1000	+	.	transcript_id "STRG.25636.1"; gene_id "STRG.25636"
3D	StringTie	exon	360029674	360030713	1000	+	.	transcript_id "STRG.25636.1"; gene_id "STRG.25636";
3D	StringTie	exon	360030809	360030877	1000	+	.	transcript_id "STRG.25636.1"; gene_id "STRG.25636";
3D	StringTie	exon	360032061	360032119	1000	+	.	transcript_id "STRG.25636.1"; gene_id "STRG.25636";
3D	StringTie	exon	360032310	360032919	1000	+	.	transcript_id "STRG.25636.1"; gene_id "STRG.25636";
3D	StringTie	transcript	360435739	360439890	1000	-	.	transcript_id "STRG.25637.2"; gene_id "STRG.25637"
3D	StringTie	exon	360435739	360436209	1000	-	.	transcript_id "STRG.25637.2"; gene_id "STRG.25637";
3D	StringTie	exon	360437167	360437237	1000	-	.	transcript_id "STRG.25637.2"; gene_id "STRG.25637";
3D	StringTie	exon	360437334	360439388	1000	-	.	transcript_id "STRG.25637.2"; gene_id "STRG.25637";
3D	StringTie	exon	360439747	360439890	1000	-	.	transcript_id "STRG.25637.2"; gene_id "STRG.25637";
3D	StringTie	transcript	360435739	360440115	1000	-	.	transcript_id "STRG.25637.1"; gene_id "STRG.25637"
3D	StringTie	exon	360435739	360436209	1000	-	.	transcript_id "STRG.25637.1"; gene_id "STRG.25637";
3D	StringTie	exon	360437167	360437237	1000	-	.	transcript_id "STRG.25637.1"; gene_id "STRG.25637";
3D	StringTie	exon	360437334	360439388	1000	-	.	transcript_id "STRG.25637.1"; gene_id "STRG.25637";
3D	StringTie	exon	360439989	360440115	1000	-	.	transcript_id "STRG.25637.1"; gene_id "STRG.25637";
3D	StringTie	transcript	360668682	360674225	1000	-	.	transcript_id "STRG.25638.1"; gene_id "STRG.25638"
3D	StringTie	exon	360668682	360670309	1000	-	.	transcript_id "STRG.25638.1"; gene_id "STRG.25638";
3D	StringTie	exon	360671661	360672458	1000	-	.	transcript_id "STRG.25638.1"; gene_id "STRG.25638";
3D	StringTie	exon	360672883	360673025	1000	-	.	transcript_id "STRG.25638.1"; gene_id "STRG.25638";
3D	StringTie	exon	360673772	360674225	1000	-	.	transcript_id "STRG.25638.1"; gene_id "STRG.25638";
3D	StringTie	transcript	360668682	360674225	1000	-	.	transcript_id "STRG.25638.2"; gene_id "STRG.25638"
3D	StringTie	exon	360668682	360670309	1000	-	.	transcript_id "STRG.25638.2"; gene_id "STRG.25638";
3D	StringTie	exon	360671661	360672458	1000	-	.	transcript_id "STRG.25638.2"; gene_id "STRG.25638";
3D	StringTie	exon	360672649	360672728	1000	-	.	transcript_id "STRG.25638.2"; gene_id "STRG.25638";
3D	StringTie	exon	360672883	360673025	1000	-	.	transcript_id "STRG.25638.2"; gene_id "STRG.25638";
3D	StringTie	exon	360673772	360674225	1000	-	.	transcript_id "STRG.25638.2"; gene_id "STRG.25638";
3D	StringTie	transcript	360668682	360674225	1000	-	.	transcript_id "STRG.25638.3"; gene_id "STRG.25638"
3D	StringTie	exon	360668682	360670309	1000	-	.	transcript_id "STRG.25638.3"; gene_id "STRG.25638";
3D	StringTie	exon	360671661	360672458	1000	-	.	transcript_id "STRG.25638.3"; gene_id "STRG.25638";
3D	StringTie	exon	360672649	360674225	1000	-	.	transcript_id "STRG.25638.3"; gene_id "STRG.25638";
3D	StringTie	transcript	360863094	360864455	1000	+	.	transcript_id "STRG.25639.1"; gene_id "STRG.25639"
3D	StringTie	exon	360863094	360864455	1000	+	.	transcript_id "STRG.25639.1"; gene_id "STRG.25639";
3D	StringTie	transcript	361023368	361030370	1000	-	.	transcript_id "STRG.25640.1"; gene_id "STRG.25640"
3D	StringTie	exon	361023368	361024354	1000	-	.	transcript_id "STRG.25640.1"; gene_id "STRG.25640";
3D	StringTie	exon	361024445	361024708	1000	-	.	transcript_id "STRG.25640.1"; gene_id "STRG.25640";
3D	StringTie	exon	361024839	361025105	1000	-	.	transcript_id "STRG.25640.1"; gene_id "STRG.25640";
3D	StringTie	exon	361025954	361026182	1000	-	.	transcript_id "STRG.25640.1"; gene_id "STRG.25640";
3D	StringTie	exon	361026272	361026902	1000	-	.	transcript_id "STRG.25640.1"; gene_id "STRG.25640";
3D	StringTie	exon	361027003	361027276	1000	-	.	transcript_id "STRG.25640.1"; gene_id "STRG.25640";
3D	StringTie	exon	361027363	361027888	1000	-	.	transcript_id "STRG.25640.1"; gene_id "STRG.25640";
3D	StringTie	exon	361027977	361028215	1000	-	.	transcript_id "STRG.25640.1"; gene_id "STRG.25640";
3D	StringTie	exon	361028333	361028554	1000	-	.	transcript_id "STRG.25640.1"; gene_id "STRG.25640";
3D	StringTie	exon	361028651	361028826	1000	-	.	transcript_id "STRG.25640.1"; gene_id "STRG.25640";
3D	StringTie	exon	361029262	361029316	1000	-	.	transcript_id "STRG.25640.1"; gene_id "STRG.25640";
3D	StringTie	exon	361030054	361030370	1000	-	.	transcript_id "STRG.25640.1"; gene_id "STRG.25640";
3D	StringTie	transcript	361388955	361396645	1000	-	.	transcript_id "STRG.25642.1"; gene_id "STRG.25642"
3D	StringTie	exon	361388955	361389664	1000	-	.	transcript_id "STRG.25642.1"; gene_id "STRG.25642";
3D	StringTie	exon	361392202	361392312	1000	-	.	transcript_id "STRG.25642.1"; gene_id "STRG.25642";
3D	StringTie	exon	361392436	361392842	1000	-	.	transcript_id "STRG.25642.1"; gene_id "STRG.25642";
3D	StringTie	exon	361395741	361395940	1000	-	.	transcript_id "STRG.25642.1"; gene_id "STRG.25642";
3D	StringTie	exon	361396364	361396645	1000	-	.	transcript_id "STRG.25642.1"; gene_id "STRG.25642";
3D	StringTie	transcript	361388955	361396645	1000	-	.	transcript_id "STRG.25642.2"; gene_id "STRG.25642"
3D	StringTie	exon	361388955	361389664	1000	-	.	transcript_id "STRG.25642.2"; gene_id "STRG.25642";
3D	StringTie	exon	361390123	361390560	1000	-	.	transcript_id "STRG.25642.2"; gene_id "STRG.25642";
3D	StringTie	exon	361392202	361392312	1000	-	.	transcript_id "STRG.25642.2"; gene_id "STRG.25642";
3D	StringTie	exon	361392436	361392842	1000	-	.	transcript_id "STRG.25642.2"; gene_id "STRG.25642";
3D	StringTie	exon	361395741	361395940	1000	-	.	transcript_id "STRG.25642.2"; gene_id "STRG.25642";
3D	StringTie	exon	361396364	361396645	1000	-	.	transcript_id "STRG.25642.2"; gene_id "STRG.25642";
3D	StringTie	transcript	361390245	361393025	1000	+	.	transcript_id "STRG.25643.1"; gene_id "STRG.25643"
3D	StringTie	exon	361390245	361391290	1000	+	.	transcript_id "STRG.25643.1"; gene_id "STRG.25643";
3D	StringTie	exon	361391706	361393025	1000	+	.	transcript_id "STRG.25643.1"; gene_id "STRG.25643";
3D	StringTie	transcript	361390245	361393025	1000	+	.	transcript_id "STRG.25643.2"; gene_id "STRG.25643"
3D	StringTie	exon	361390245	361391290	1000	+	.	transcript_id "STRG.25643.2"; gene_id "STRG.25643";
3D	StringTie	exon	361391629	361393025	1000	+	.	transcript_id "STRG.25643.2"; gene_id "STRG.25643";
3D	StringTie	transcript	361539863	361542544	1000	-	.	transcript_id "STRG.25641.1"; gene_id "STRG.25641"
3D	StringTie	exon	361539863	361540261	1000	-	.	transcript_id "STRG.25641.1"; gene_id "STRG.25641";
3D	StringTie	exon	361541210	361541346	1000	-	.	transcript_id "STRG.25641.1"; gene_id "STRG.25641";
3D	StringTie	exon	361541875	361542021	1000	-	.	transcript_id "STRG.25641.1"; gene_id "STRG.25641";
3D	StringTie	exon	361542106	361542544	1000	-	.	transcript_id "STRG.25641.1"; gene_id "STRG.25641";
3D	StringTie	transcript	361673766	361682869	1000	-	.	transcript_id "STRG.25644.1"; gene_id "STRG.25644"
3D	StringTie	exon	361673766	361674915	1000	-	.	transcript_id "STRG.25644.1"; gene_id "STRG.25644";
3D	StringTie	exon	361675444	361675518	1000	-	.	transcript_id "STRG.25644.1"; gene_id "STRG.25644";
3D	StringTie	exon	361682628	361682869	1000	-	.	transcript_id "STRG.25644.1"; gene_id "STRG.25644";
3D	StringTie	transcript	361673766	361682869	1000	-	.	transcript_id "STRG.25644.2"; gene_id "STRG.25644"
3D	StringTie	exon	361673766	361674915	1000	-	.	transcript_id "STRG.25644.2"; gene_id "STRG.25644";
3D	StringTie	exon	361675444	361675518	1000	-	.	transcript_id "STRG.25644.2"; gene_id "STRG.25644";
3D	StringTie	exon	361676537	361676571	1000	-	.	transcript_id "STRG.25644.2"; gene_id "STRG.25644";
3D	StringTie	exon	361682628	361682869	1000	-	.	transcript_id "STRG.25644.2"; gene_id "STRG.25644";
3D	StringTie	transcript	361674402	361681465	1000	+	.	transcript_id "STRG.25645.1"; gene_id "STRG.25645"
3D	StringTie	exon	361674402	361674732	1000	+	.	transcript_id "STRG.25645.1"; gene_id "STRG.25645";
3D	StringTie	exon	361674820	361674874	1000	+	.	transcript_id "STRG.25645.1"; gene_id "STRG.25645";
3D	StringTie	exon	361675460	361675635	1000	+	.	transcript_id "STRG.25645.1"; gene_id "STRG.25645";
3D	StringTie	exon	361675863	361676084	1000	+	.	transcript_id "STRG.25645.1"; gene_id "STRG.25645";
3D	StringTie	exon	361676175	361676413	1000	+	.	transcript_id "STRG.25645.1"; gene_id "STRG.25645";
3D	StringTie	exon	361677744	361678269	1000	+	.	transcript_id "STRG.25645.1"; gene_id "STRG.25645";
3D	StringTie	exon	361678344	361678617	1000	+	.	transcript_id "STRG.25645.1"; gene_id "STRG.25645";
3D	StringTie	exon	361678717	361679350	1000	+	.	transcript_id "STRG.25645.1"; gene_id "STRG.25645";
3D	StringTie	exon	361679436	361679664	1000	+	.	transcript_id "STRG.25645.1"; gene_id "STRG.25645";
3D	StringTie	exon	361679774	361680040	1000	+	.	transcript_id "STRG.25645.1"; gene_id "STRG.25645";
3D	StringTie	exon	361680130	361680393	1000	+	.	transcript_id "STRG.25645.1"; gene_id "STRG.25645";
3D	StringTie	exon	361680631	361681465	1000	+	.	transcript_id "STRG.25645.1"; gene_id "STRG.25645";
3D	StringTie	transcript	361741319	361744369	1000	+	.	transcript_id "STRG.25646.1"; gene_id "STRG.25646"
3D	StringTie	exon	361741319	361741791	1000	+	.	transcript_id "STRG.25646.1"; gene_id "STRG.25646";
3D	StringTie	exon	361741919	361742134	1000	+	.	transcript_id "STRG.25646.1"; gene_id "STRG.25646";
3D	StringTie	exon	361742226	361742377	1000	+	.	transcript_id "STRG.25646.1"; gene_id "STRG.25646";
3D	StringTie	exon	361742459	361742732	1000	+	.	transcript_id "STRG.25646.1"; gene_id "STRG.25646";
3D	StringTie	exon	361743853	361744369	1000	+	.	transcript_id "STRG.25646.1"; gene_id "STRG.25646";
3D	StringTie	transcript	361912316	361919987	1000	-	.	transcript_id "STRG.25647.1"; gene_id "STRG.25647"
3D	StringTie	exon	361912316	361913198	1000	-	.	transcript_id "STRG.25647.1"; gene_id "STRG.25647";
3D	StringTie	exon	361913903	361914166	1000	-	.	transcript_id "STRG.25647.1"; gene_id "STRG.25647";
3D	StringTie	exon	361914238	361914504	1000	-	.	transcript_id "STRG.25647.1"; gene_id "STRG.25647";
3D	StringTie	exon	361914725	361914953	1000	-	.	transcript_id "STRG.25647.1"; gene_id "STRG.25647";
3D	StringTie	exon	361915037	361915661	1000	-	.	transcript_id "STRG.25647.1"; gene_id "STRG.25647";
3D	StringTie	exon	361915748	361916021	1000	-	.	transcript_id "STRG.25647.1"; gene_id "STRG.25647";
3D	StringTie	exon	361916109	361916634	1000	-	.	transcript_id "STRG.25647.1"; gene_id "STRG.25647";
3D	StringTie	exon	361917024	361917262	1000	-	.	transcript_id "STRG.25647.1"; gene_id "STRG.25647";
3D	StringTie	exon	361917494	361917715	1000	-	.	transcript_id "STRG.25647.1"; gene_id "STRG.25647";
3D	StringTie	exon	361917817	361917992	1000	-	.	transcript_id "STRG.25647.1"; gene_id "STRG.25647";
3D	StringTie	exon	361918569	361918623	1000	-	.	transcript_id "STRG.25647.1"; gene_id "STRG.25647";
3D	StringTie	exon	361919588	361919987	1000	-	.	transcript_id "STRG.25647.1"; gene_id "STRG.25647";
3D	StringTie	transcript	361924711	361932606	1000	-	.	transcript_id "STRG.25648.1"; gene_id "STRG.25648"
3D	StringTie	exon	361924711	361925699	1000	-	.	transcript_id "STRG.25648.1"; gene_id "STRG.25648";
3D	StringTie	exon	361926345	361926608	1000	-	.	transcript_id "STRG.25648.1"; gene_id "STRG.25648";
3D	StringTie	exon	361926681	361926947	1000	-	.	transcript_id "STRG.25648.1"; gene_id "STRG.25648";
3D	StringTie	exon	361927157	361927385	1000	-	.	transcript_id "STRG.25648.1"; gene_id "STRG.25648";
3D	StringTie	exon	361927468	361928095	1000	-	.	transcript_id "STRG.25648.1"; gene_id "STRG.25648";
3D	StringTie	exon	361928192	361928465	1000	-	.	transcript_id "STRG.25648.1"; gene_id "STRG.25648";
3D	StringTie	exon	361928551	361929076	1000	-	.	transcript_id "STRG.25648.1"; gene_id "STRG.25648";
3D	StringTie	exon	361929511	361929749	1000	-	.	transcript_id "STRG.25648.1"; gene_id "STRG.25648";
3D	StringTie	exon	361929836	361930057	1000	-	.	transcript_id "STRG.25648.1"; gene_id "STRG.25648";
3D	StringTie	exon	361930157	361930332	1000	-	.	transcript_id "STRG.25648.1"; gene_id "STRG.25648";
3D	StringTie	exon	361930851	361930905	1000	-	.	transcript_id "STRG.25648.1"; gene_id "STRG.25648";
3D	StringTie	exon	361932186	361932606	1000	-	.	transcript_id "STRG.25648.1"; gene_id "STRG.25648";
3D	StringTie	transcript	361971924	361975270	1000	+	.	transcript_id "STRG.25650.1"; gene_id "STRG.25650"
3D	StringTie	exon	361971924	361972360	1000	+	.	transcript_id "STRG.25650.1"; gene_id "STRG.25650";
3D	StringTie	exon	361972441	361972483	1000	+	.	transcript_id "STRG.25650.1"; gene_id "STRG.25650";
3D	StringTie	exon	361972679	361972993	1000	+	.	transcript_id "STRG.25650.1"; gene_id "STRG.25650";
3D	StringTie	exon	361973284	361973413	1000	+	.	transcript_id "STRG.25650.1"; gene_id "STRG.25650";
3D	StringTie	exon	361974074	361974241	1000	+	.	transcript_id "STRG.25650.1"; gene_id "STRG.25650";
3D	StringTie	exon	361974622	361975270	1000	+	.	transcript_id "STRG.25650.1"; gene_id "STRG.25650";
3D	StringTie	transcript	361975554	361979575	1000	+	.	transcript_id "STRG.25651.1"; gene_id "STRG.25651"
3D	StringTie	exon	361975554	361975761	1000	+	.	transcript_id "STRG.25651.1"; gene_id "STRG.25651";
3D	StringTie	exon	361975870	361975894	1000	+	.	transcript_id "STRG.25651.1"; gene_id "STRG.25651";
3D	StringTie	exon	361976062	361976177	1000	+	.	transcript_id "STRG.25651.1"; gene_id "STRG.25651";
3D	StringTie	exon	361976274	361976360	1000	+	.	transcript_id "STRG.25651.1"; gene_id "STRG.25651";
3D	StringTie	exon	361977918	361978034	1000	+	.	transcript_id "STRG.25651.1"; gene_id "STRG.25651";
3D	StringTie	exon	361978110	361978198	1000	+	.	transcript_id "STRG.25651.1"; gene_id "STRG.25651";
3D	StringTie	exon	361978333	361978384	1000	+	.	transcript_id "STRG.25651.1"; gene_id "STRG.25651";
3D	StringTie	exon	361978470	361978565	1000	+	.	transcript_id "STRG.25651.1"; gene_id "STRG.25651";
3D	StringTie	exon	361978668	361978712	1000	+	.	transcript_id "STRG.25651.1"; gene_id "STRG.25651";
3D	StringTie	exon	361978792	361978881	1000	+	.	transcript_id "STRG.25651.1"; gene_id "STRG.25651";
3D	StringTie	exon	361978976	361979047	1000	+	.	transcript_id "STRG.25651.1"; gene_id "STRG.25651";
3D	StringTie	exon	361979173	361979575	1000	+	.	transcript_id "STRG.25651.1"; gene_id "STRG.25651";
3D	StringTie	transcript	362035181	362036553	1000	+	.	transcript_id "STRG.25649.1"; gene_id "STRG.25649"
3D	StringTie	exon	362035181	362036553	1000	+	.	transcript_id "STRG.25649.1"; gene_id "STRG.25649";
3D	StringTie	transcript	362037757	362043963	1000	-	.	transcript_id "STRG.25652.1"; gene_id "STRG.25652"
3D	StringTie	exon	362037757	362039551	1000	-	.	transcript_id "STRG.25652.1"; gene_id "STRG.25652";
3D	StringTie	exon	362040217	362040366	1000	-	.	transcript_id "STRG.25652.1"; gene_id "STRG.25652";
3D	StringTie	exon	362040462	362040527	1000	-	.	transcript_id "STRG.25652.1"; gene_id "STRG.25652";
3D	StringTie	exon	362040676	362040714	1000	-	.	transcript_id "STRG.25652.1"; gene_id "STRG.25652";
3D	StringTie	exon	362041284	362041328	1000	-	.	transcript_id "STRG.25652.1"; gene_id "STRG.25652";
3D	StringTie	exon	362042027	362042107	1000	-	.	transcript_id "STRG.25652.1"; gene_id "STRG.25652";
3D	StringTie	exon	362042199	362042280	1000	-	.	transcript_id "STRG.25652.1"; gene_id "STRG.25652";
3D	StringTie	exon	362042383	362042454	1000	-	.	transcript_id "STRG.25652.1"; gene_id "STRG.25652";
3D	StringTie	exon	362043060	362043160	1000	-	.	transcript_id "STRG.25652.1"; gene_id "STRG.25652";
3D	StringTie	exon	362043249	362043365	1000	-	.	transcript_id "STRG.25652.1"; gene_id "STRG.25652";
3D	StringTie	exon	362043449	362043963	1000	-	.	transcript_id "STRG.25652.1"; gene_id "STRG.25652";
3D	StringTie	transcript	362211213	362215389	1000	-	.	transcript_id "STRG.25653.1"; gene_id "STRG.25653"
3D	StringTie	exon	362211213	362211528	1000	-	.	transcript_id "STRG.25653.1"; gene_id "STRG.25653";
3D	StringTie	exon	362211640	362211714	1000	-	.	transcript_id "STRG.25653.1"; gene_id "STRG.25653";
3D	StringTie	exon	362211828	362211881	1000	-	.	transcript_id "STRG.25653.1"; gene_id "STRG.25653";
3D	StringTie	exon	362211972	362212133	1000	-	.	transcript_id "STRG.25653.1"; gene_id "STRG.25653";
3D	StringTie	exon	362212352	362212632	1000	-	.	transcript_id "STRG.25653.1"; gene_id "STRG.25653";
3D	StringTie	exon	362212732	362212873	1000	-	.	transcript_id "STRG.25653.1"; gene_id "STRG.25653";
3D	StringTie	exon	362212961	362213071	1000	-	.	transcript_id "STRG.25653.1"; gene_id "STRG.25653";
3D	StringTie	exon	362213361	362213504	1000	-	.	transcript_id "STRG.25653.1"; gene_id "STRG.25653";
3D	StringTie	exon	362213732	362213869	1000	-	.	transcript_id "STRG.25653.1"; gene_id "STRG.25653";
3D	StringTie	exon	362213985	362214122	1000	-	.	transcript_id "STRG.25653.1"; gene_id "STRG.25653";
3D	StringTie	exon	362214814	362214947	1000	-	.	transcript_id "STRG.25653.1"; gene_id "STRG.25653";
3D	StringTie	exon	362215113	362215389	1000	-	.	transcript_id "STRG.25653.1"; gene_id "STRG.25653";
3D	StringTie	transcript	362270676	362277345	1000	-	.	transcript_id "STRG.25654.1"; gene_id "STRG.25654"
3D	StringTie	exon	362270676	362271512	1000	-	.	transcript_id "STRG.25654.1"; gene_id "STRG.25654";
3D	StringTie	exon	362272347	362272474	1000	-	.	transcript_id "STRG.25654.1"; gene_id "STRG.25654";
3D	StringTie	exon	362272562	362272637	1000	-	.	transcript_id "STRG.25654.1"; gene_id "STRG.25654";
3D	StringTie	exon	362272713	362272889	1000	-	.	transcript_id "STRG.25654.1"; gene_id "STRG.25654";
3D	StringTie	exon	362273139	362273216	1000	-	.	transcript_id "STRG.25654.1"; gene_id "STRG.25654";
3D	StringTie	exon	362273302	362273382	1000	-	.	transcript_id "STRG.25654.1"; gene_id "STRG.25654";
3D	StringTie	exon	362273500	362273565	1000	-	.	transcript_id "STRG.25654.1"; gene_id "STRG.25654";
3D	StringTie	exon	362273658	362273723	1000	-	.	transcript_id "STRG.25654.1"; gene_id "STRG.25654";
3D	StringTie	exon	362274573	362274623	1000	-	.	transcript_id "STRG.25654.1"; gene_id "STRG.25654";
3D	StringTie	exon	362274752	362274844	1000	-	.	transcript_id "STRG.25654.1"; gene_id "STRG.25654";
3D	StringTie	exon	362274986	362275113	1000	-	.	transcript_id "STRG.25654.1"; gene_id "STRG.25654";
3D	StringTie	exon	362275216	362275354	1000	-	.	transcript_id "STRG.25654.1"; gene_id "STRG.25654";
3D	StringTie	exon	362276629	362276726	1000	-	.	transcript_id "STRG.25654.1"; gene_id "STRG.25654";
3D	StringTie	exon	362276883	362276952	1000	-	.	transcript_id "STRG.25654.1"; gene_id "STRG.25654";
3D	StringTie	exon	362277111	362277345	1000	-	.	transcript_id "STRG.25654.1"; gene_id "STRG.25654";
3D	StringTie	transcript	362494449	362509527	1000	+	.	transcript_id "STRG.25657.1"; gene_id "STRG.25657"
3D	StringTie	exon	362494449	362494803	1000	+	.	transcript_id "STRG.25657.1"; gene_id "STRG.25657";
3D	StringTie	exon	362495745	362495904	1000	+	.	transcript_id "STRG.25657.1"; gene_id "STRG.25657";
3D	StringTie	exon	362496963	362497055	1000	+	.	transcript_id "STRG.25657.1"; gene_id "STRG.25657";
3D	StringTie	exon	362497415	362497517	1000	+	.	transcript_id "STRG.25657.1"; gene_id "STRG.25657";
3D	StringTie	exon	362497611	362497773	1000	+	.	transcript_id "STRG.25657.1"; gene_id "STRG.25657";
3D	StringTie	exon	362498312	362498486	1000	+	.	transcript_id "STRG.25657.1"; gene_id "STRG.25657";
3D	StringTie	exon	362499413	362499532	1000	+	.	transcript_id "STRG.25657.1"; gene_id "STRG.25657";
3D	StringTie	exon	362499643	362500230	1000	+	.	transcript_id "STRG.25657.1"; gene_id "STRG.25657";
3D	StringTie	exon	362500302	362500889	1000	+	.	transcript_id "STRG.25657.1"; gene_id "STRG.25657";
3D	StringTie	exon	362501096	362501164	1000	+	.	transcript_id "STRG.25657.1"; gene_id "STRG.25657";
3D	StringTie	exon	362501488	362501601	1000	+	.	transcript_id "STRG.25657.1"; gene_id "STRG.25657";
3D	StringTie	exon	362501697	362501939	1000	+	.	transcript_id "STRG.25657.1"; gene_id "STRG.25657";
3D	StringTie	exon	362502253	362502300	1000	+	.	transcript_id "STRG.25657.1"; gene_id "STRG.25657";
3D	StringTie	exon	362502379	362502519	1000	+	.	transcript_id "STRG.25657.1"; gene_id "STRG.25657";
3D	StringTie	exon	362503263	362503430	1000	+	.	transcript_id "STRG.25657.1"; gene_id "STRG.25657";
3D	StringTie	exon	362503509	362503571	1000	+	.	transcript_id "STRG.25657.1"; gene_id "STRG.25657";
3D	StringTie	exon	362503663	362503773	1000	+	.	transcript_id "STRG.25657.1"; gene_id "STRG.25657";
3D	StringTie	exon	362503862	362503945	1000	+	.	transcript_id "STRG.25657.1"; gene_id "STRG.25657";
3D	StringTie	exon	362504049	362504096	1000	+	.	transcript_id "STRG.25657.1"; gene_id "STRG.25657";
3D	StringTie	exon	362504750	362504824	1000	+	.	transcript_id "STRG.25657.1"; gene_id "STRG.25657";
3D	StringTie	exon	362505416	362505511	1000	+	.	transcript_id "STRG.25657.1"; gene_id "STRG.25657";
3D	StringTie	exon	362505788	362505868	1000	+	.	transcript_id "STRG.25657.1"; gene_id "STRG.25657";
3D	StringTie	exon	362505948	362506019	1000	+	.	transcript_id "STRG.25657.1"; gene_id "STRG.25657";
3D	StringTie	exon	362506369	362506413	1000	+	.	transcript_id "STRG.25657.1"; gene_id "STRG.25657";
3D	StringTie	exon	362507312	362507395	1000	+	.	transcript_id "STRG.25657.1"; gene_id "STRG.25657";
3D	StringTie	exon	362507487	362507590	1000	+	.	transcript_id "STRG.25657.1"; gene_id "STRG.25657";
3D	StringTie	exon	362508745	362509527	1000	+	.	transcript_id "STRG.25657.1"; gene_id "STRG.25657";
3D	StringTie	transcript	362662307	362667227	1000	+	.	transcript_id "STRG.25656.1"; gene_id "STRG.25656"
3D	StringTie	exon	362662307	362662596	1000	+	.	transcript_id "STRG.25656.1"; gene_id "STRG.25656";
3D	StringTie	exon	362664581	362664874	1000	+	.	transcript_id "STRG.25656.1"; gene_id "STRG.25656";
3D	StringTie	exon	362664956	362665096	1000	+	.	transcript_id "STRG.25656.1"; gene_id "STRG.25656";
3D	StringTie	exon	362665910	362665990	1000	+	.	transcript_id "STRG.25656.1"; gene_id "STRG.25656";
3D	StringTie	exon	362666123	362666175	1000	+	.	transcript_id "STRG.25656.1"; gene_id "STRG.25656";
3D	StringTie	exon	362666264	362666330	1000	+	.	transcript_id "STRG.25656.1"; gene_id "STRG.25656";
3D	StringTie	exon	362666423	362667227	1000	+	.	transcript_id "STRG.25656.1"; gene_id "STRG.25656";
3D	StringTie	transcript	362662307	362667227	1000	+	.	transcript_id "STRG.25656.2"; gene_id "STRG.25656"
3D	StringTie	exon	362662307	362662596	1000	+	.	transcript_id "STRG.25656.2"; gene_id "STRG.25656";
3D	StringTie	exon	362664581	362664874	1000	+	.	transcript_id "STRG.25656.2"; gene_id "STRG.25656";
3D	StringTie	exon	362664956	362665096	1000	+	.	transcript_id "STRG.25656.2"; gene_id "STRG.25656";
3D	StringTie	exon	362665910	362665990	1000	+	.	transcript_id "STRG.25656.2"; gene_id "STRG.25656";
3D	StringTie	exon	362666123	362666175	1000	+	.	transcript_id "STRG.25656.2"; gene_id "STRG.25656";
3D	StringTie	exon	362666264	362666330	1000	+	.	transcript_id "STRG.25656.2"; gene_id "STRG.25656";
3D	StringTie	exon	362666423	362666641	1000	+	.	transcript_id "STRG.25656.2"; gene_id "STRG.25656";
3D	StringTie	exon	362666718	362667227	1000	+	.	transcript_id "STRG.25656.2"; gene_id "STRG.25656";
3D	StringTie	transcript	362668751	362673112	1000	-	.	transcript_id "STRG.25655.1"; gene_id "STRG.25655"
3D	StringTie	exon	362668751	362670061	1000	-	.	transcript_id "STRG.25655.1"; gene_id "STRG.25655";
3D	StringTie	exon	362670149	362673112	1000	-	.	transcript_id "STRG.25655.1"; gene_id "STRG.25655";
3D	StringTie	transcript	362676733	362680962	1000	+	.	transcript_id "STRG.25658.1"; gene_id "STRG.25658"
3D	StringTie	exon	362676733	362677008	1000	+	.	transcript_id "STRG.25658.1"; gene_id "STRG.25658";
3D	StringTie	exon	362677731	362677815	1000	+	.	transcript_id "STRG.25658.1"; gene_id "STRG.25658";
3D	StringTie	exon	362677941	362678008	1000	+	.	transcript_id "STRG.25658.1"; gene_id "STRG.25658";
3D	StringTie	exon	362678086	362678136	1000	+	.	transcript_id "STRG.25658.1"; gene_id "STRG.25658";
3D	StringTie	exon	362678218	362678291	1000	+	.	transcript_id "STRG.25658.1"; gene_id "STRG.25658";
3D	StringTie	exon	362680124	362680182	1000	+	.	transcript_id "STRG.25658.1"; gene_id "STRG.25658";
3D	StringTie	exon	362680264	362680340	1000	+	.	transcript_id "STRG.25658.1"; gene_id "STRG.25658";
3D	StringTie	exon	362680507	362680962	1000	+	.	transcript_id "STRG.25658.1"; gene_id "STRG.25658";
3D	StringTie	transcript	363027854	363030059	1000	+	.	transcript_id "STRG.25660.1"; gene_id "STRG.25660"
3D	StringTie	exon	363027854	363027991	1000	+	.	transcript_id "STRG.25660.1"; gene_id "STRG.25660";
3D	StringTie	exon	363028254	363030059	1000	+	.	transcript_id "STRG.25660.1"; gene_id "STRG.25660";
3D	StringTie	transcript	363043856	363045615	1000	+	.	transcript_id "STRG.25659.1"; gene_id "STRG.25659"
3D	StringTie	exon	363043856	363044367	1000	+	.	transcript_id "STRG.25659.1"; gene_id "STRG.25659";
3D	StringTie	exon	363044989	363045615	1000	+	.	transcript_id "STRG.25659.1"; gene_id "STRG.25659";
3D	StringTie	transcript	363358594	363360167	1000	-	.	transcript_id "STRG.25661.1"; gene_id "STRG.25661"
3D	StringTie	exon	363358594	363360167	1000	-	.	transcript_id "STRG.25661.1"; gene_id "STRG.25661";
3D	StringTie	transcript	363486417	363491383	1000	-	.	transcript_id "STRG.25662.1"; gene_id "STRG.25662"
3D	StringTie	exon	363486417	363487202	1000	-	.	transcript_id "STRG.25662.1"; gene_id "STRG.25662";
3D	StringTie	exon	363487284	363487346	1000	-	.	transcript_id "STRG.25662.1"; gene_id "STRG.25662";
3D	StringTie	exon	363487422	363487455	1000	-	.	transcript_id "STRG.25662.1"; gene_id "STRG.25662";
3D	StringTie	exon	363488627	363488662	1000	-	.	transcript_id "STRG.25662.1"; gene_id "STRG.25662";
3D	StringTie	exon	363488740	363488813	1000	-	.	transcript_id "STRG.25662.1"; gene_id "STRG.25662";
3D	StringTie	exon	363488923	363488979	1000	-	.	transcript_id "STRG.25662.1"; gene_id "STRG.25662";
3D	StringTie	exon	363489155	363489204	1000	-	.	transcript_id "STRG.25662.1"; gene_id "STRG.25662";
3D	StringTie	exon	363489385	363489442	1000	-	.	transcript_id "STRG.25662.1"; gene_id "STRG.25662";
3D	StringTie	exon	363489559	363489605	1000	-	.	transcript_id "STRG.25662.1"; gene_id "STRG.25662";
3D	StringTie	exon	363489691	363489796	1000	-	.	transcript_id "STRG.25662.1"; gene_id "STRG.25662";
3D	StringTie	exon	363489882	363489956	1000	-	.	transcript_id "STRG.25662.1"; gene_id "STRG.25662";
3D	StringTie	exon	363490133	363490198	1000	-	.	transcript_id "STRG.25662.1"; gene_id "STRG.25662";
3D	StringTie	exon	363490430	363490521	1000	-	.	transcript_id "STRG.25662.1"; gene_id "STRG.25662";
3D	StringTie	exon	363491199	363491383	1000	-	.	transcript_id "STRG.25662.1"; gene_id "STRG.25662";
3D	StringTie	transcript	363486417	363491383	1000	-	.	transcript_id "STRG.25662.2"; gene_id "STRG.25662"
3D	StringTie	exon	363486417	363487202	1000	-	.	transcript_id "STRG.25662.2"; gene_id "STRG.25662";
3D	StringTie	exon	363487284	363487346	1000	-	.	transcript_id "STRG.25662.2"; gene_id "STRG.25662";
3D	StringTie	exon	363487422	363488813	1000	-	.	transcript_id "STRG.25662.2"; gene_id "STRG.25662";
3D	StringTie	exon	363488923	363488979	1000	-	.	transcript_id "STRG.25662.2"; gene_id "STRG.25662";
3D	StringTie	exon	363489155	363489204	1000	-	.	transcript_id "STRG.25662.2"; gene_id "STRG.25662";
3D	StringTie	exon	363489385	363489442	1000	-	.	transcript_id "STRG.25662.2"; gene_id "STRG.25662";
3D	StringTie	exon	363489559	363489605	1000	-	.	transcript_id "STRG.25662.2"; gene_id "STRG.25662";
3D	StringTie	exon	363489691	363489796	1000	-	.	transcript_id "STRG.25662.2"; gene_id "STRG.25662";
3D	StringTie	exon	363489882	363489956	1000	-	.	transcript_id "STRG.25662.2"; gene_id "STRG.25662";
3D	StringTie	exon	363490133	363490198	1000	-	.	transcript_id "STRG.25662.2"; gene_id "STRG.25662";
3D	StringTie	exon	363490430	363490521	1000	-	.	transcript_id "STRG.25662.2"; gene_id "STRG.25662";
3D	StringTie	exon	363491199	363491383	1000	-	.	transcript_id "STRG.25662.2"; gene_id "STRG.25662";
3D	StringTie	transcript	363486417	363491383	1000	-	.	transcript_id "STRG.25662.3"; gene_id "STRG.25662"
3D	StringTie	exon	363486417	363487202	1000	-	.	transcript_id "STRG.25662.3"; gene_id "STRG.25662";
3D	StringTie	exon	363487284	363487346	1000	-	.	transcript_id "STRG.25662.3"; gene_id "STRG.25662";
3D	StringTie	exon	363487422	363487455	1000	-	.	transcript_id "STRG.25662.3"; gene_id "STRG.25662";
3D	StringTie	exon	363487685	363488662	1000	-	.	transcript_id "STRG.25662.3"; gene_id "STRG.25662";
3D	StringTie	exon	363488740	363488813	1000	-	.	transcript_id "STRG.25662.3"; gene_id "STRG.25662";
3D	StringTie	exon	363488923	363488979	1000	-	.	transcript_id "STRG.25662.3"; gene_id "STRG.25662";
3D	StringTie	exon	363489155	363489204	1000	-	.	transcript_id "STRG.25662.3"; gene_id "STRG.25662";
3D	StringTie	exon	363489385	363489442	1000	-	.	transcript_id "STRG.25662.3"; gene_id "STRG.25662";
3D	StringTie	exon	363489559	363489605	1000	-	.	transcript_id "STRG.25662.3"; gene_id "STRG.25662";
3D	StringTie	exon	363489691	363489796	1000	-	.	transcript_id "STRG.25662.3"; gene_id "STRG.25662";
3D	StringTie	exon	363489882	363489956	1000	-	.	transcript_id "STRG.25662.3"; gene_id "STRG.25662";
3D	StringTie	exon	363490133	363490198	1000	-	.	transcript_id "STRG.25662.3"; gene_id "STRG.25662";
3D	StringTie	exon	363490430	363490521	1000	-	.	transcript_id "STRG.25662.3"; gene_id "STRG.25662";
3D	StringTie	exon	363491199	363491383	1000	-	.	transcript_id "STRG.25662.3"; gene_id "STRG.25662";
3D	StringTie	transcript	363486417	363491383	1000	-	.	transcript_id "STRG.25662.7"; gene_id "STRG.25662"
3D	StringTie	exon	363486417	363487020	1000	-	.	transcript_id "STRG.25662.7"; gene_id "STRG.25662";
3D	StringTie	exon	363487129	363487202	1000	-	.	transcript_id "STRG.25662.7"; gene_id "STRG.25662";
3D	StringTie	exon	363487284	363487346	1000	-	.	transcript_id "STRG.25662.7"; gene_id "STRG.25662";
3D	StringTie	exon	363487422	363487455	1000	-	.	transcript_id "STRG.25662.7"; gene_id "STRG.25662";
3D	StringTie	exon	363488627	363488662	1000	-	.	transcript_id "STRG.25662.7"; gene_id "STRG.25662";
3D	StringTie	exon	363488740	363488813	1000	-	.	transcript_id "STRG.25662.7"; gene_id "STRG.25662";
3D	StringTie	exon	363488923	363488979	1000	-	.	transcript_id "STRG.25662.7"; gene_id "STRG.25662";
3D	StringTie	exon	363489155	363489204	1000	-	.	transcript_id "STRG.25662.7"; gene_id "STRG.25662";
3D	StringTie	exon	363489385	363489442	1000	-	.	transcript_id "STRG.25662.7"; gene_id "STRG.25662";
3D	StringTie	exon	363489559	363489605	1000	-	.	transcript_id "STRG.25662.7"; gene_id "STRG.25662";
3D	StringTie	exon	363489691	363489796	1000	-	.	transcript_id "STRG.25662.7"; gene_id "STRG.25662";
3D	StringTie	exon	363489882	363489956	1000	-	.	transcript_id "STRG.25662.7"; gene_id "STRG.25662";
3D	StringTie	exon	363490133	363490198	1000	-	.	transcript_id "STRG.25662.7"; gene_id "STRG.25662";
3D	StringTie	exon	363490430	363490521	1000	-	.	transcript_id "STRG.25662.7"; gene_id "STRG.25662";
3D	StringTie	exon	363491199	363491383	1000	-	.	transcript_id "STRG.25662.7"; gene_id "STRG.25662";
3D	StringTie	transcript	363486417	363491487	1000	-	.	transcript_id "STRG.25662.4"; gene_id "STRG.25662"
3D	StringTie	exon	363486417	363487202	1000	-	.	transcript_id "STRG.25662.4"; gene_id "STRG.25662";
3D	StringTie	exon	363487284	363487346	1000	-	.	transcript_id "STRG.25662.4"; gene_id "STRG.25662";
3D	StringTie	exon	363487422	363487455	1000	-	.	transcript_id "STRG.25662.4"; gene_id "STRG.25662";
3D	StringTie	exon	363487685	363487779	1000	-	.	transcript_id "STRG.25662.4"; gene_id "STRG.25662";
3D	StringTie	exon	363488010	363488160	1000	-	.	transcript_id "STRG.25662.4"; gene_id "STRG.25662";
3D	StringTie	exon	363488740	363488813	1000	-	.	transcript_id "STRG.25662.4"; gene_id "STRG.25662";
3D	StringTie	exon	363488923	363488979	1000	-	.	transcript_id "STRG.25662.4"; gene_id "STRG.25662";
3D	StringTie	exon	363489155	363489204	1000	-	.	transcript_id "STRG.25662.4"; gene_id "STRG.25662";
3D	StringTie	exon	363489385	363489442	1000	-	.	transcript_id "STRG.25662.4"; gene_id "STRG.25662";
3D	StringTie	exon	363489559	363489605	1000	-	.	transcript_id "STRG.25662.4"; gene_id "STRG.25662";
3D	StringTie	exon	363489691	363489796	1000	-	.	transcript_id "STRG.25662.4"; gene_id "STRG.25662";
3D	StringTie	exon	363489882	363489956	1000	-	.	transcript_id "STRG.25662.4"; gene_id "STRG.25662";
3D	StringTie	exon	363490133	363490198	1000	-	.	transcript_id "STRG.25662.4"; gene_id "STRG.25662";
3D	StringTie	exon	363490430	363490521	1000	-	.	transcript_id "STRG.25662.4"; gene_id "STRG.25662";
3D	StringTie	exon	363491199	363491487	1000	-	.	transcript_id "STRG.25662.4"; gene_id "STRG.25662";
3D	StringTie	transcript	363486417	363491487	1000	-	.	transcript_id "STRG.25662.5"; gene_id "STRG.25662"
3D	StringTie	exon	363486417	363487202	1000	-	.	transcript_id "STRG.25662.5"; gene_id "STRG.25662";
3D	StringTie	exon	363487284	363487346	1000	-	.	transcript_id "STRG.25662.5"; gene_id "STRG.25662";
3D	StringTie	exon	363487422	363487455	1000	-	.	transcript_id "STRG.25662.5"; gene_id "STRG.25662";
3D	StringTie	exon	363488627	363488662	1000	-	.	transcript_id "STRG.25662.5"; gene_id "STRG.25662";
3D	StringTie	exon	363488740	363488813	1000	-	.	transcript_id "STRG.25662.5"; gene_id "STRG.25662";
3D	StringTie	exon	363488923	363488979	1000	-	.	transcript_id "STRG.25662.5"; gene_id "STRG.25662";
3D	StringTie	exon	363489155	363489204	1000	-	.	transcript_id "STRG.25662.5"; gene_id "STRG.25662";
3D	StringTie	exon	363489385	363489442	1000	-	.	transcript_id "STRG.25662.5"; gene_id "STRG.25662";
3D	StringTie	exon	363489559	363489605	1000	-	.	transcript_id "STRG.25662.5"; gene_id "STRG.25662";
3D	StringTie	exon	363489691	363489796	1000	-	.	transcript_id "STRG.25662.5"; gene_id "STRG.25662";
3D	StringTie	exon	363489882	363489956	1000	-	.	transcript_id "STRG.25662.5"; gene_id "STRG.25662";
3D	StringTie	exon	363490133	363490198	1000	-	.	transcript_id "STRG.25662.5"; gene_id "STRG.25662";
3D	StringTie	exon	363490430	363490521	1000	-	.	transcript_id "STRG.25662.5"; gene_id "STRG.25662";
3D	StringTie	exon	363491384	363491487	1000	-	.	transcript_id "STRG.25662.5"; gene_id "STRG.25662";
3D	StringTie	transcript	363486417	363491487	1000	-	.	transcript_id "STRG.25662.6"; gene_id "STRG.25662"
3D	StringTie	exon	363486417	363487202	1000	-	.	transcript_id "STRG.25662.6"; gene_id "STRG.25662";
3D	StringTie	exon	363487284	363487346	1000	-	.	transcript_id "STRG.25662.6"; gene_id "STRG.25662";
3D	StringTie	exon	363487422	363487455	1000	-	.	transcript_id "STRG.25662.6"; gene_id "STRG.25662";
3D	StringTie	exon	363488740	363488813	1000	-	.	transcript_id "STRG.25662.6"; gene_id "STRG.25662";
3D	StringTie	exon	363488923	363488979	1000	-	.	transcript_id "STRG.25662.6"; gene_id "STRG.25662";
3D	StringTie	exon	363489155	363489204	1000	-	.	transcript_id "STRG.25662.6"; gene_id "STRG.25662";
3D	StringTie	exon	363489385	363489442	1000	-	.	transcript_id "STRG.25662.6"; gene_id "STRG.25662";
3D	StringTie	exon	363489559	363489605	1000	-	.	transcript_id "STRG.25662.6"; gene_id "STRG.25662";
3D	StringTie	exon	363489691	363489796	1000	-	.	transcript_id "STRG.25662.6"; gene_id "STRG.25662";
3D	StringTie	exon	363489882	363489956	1000	-	.	transcript_id "STRG.25662.6"; gene_id "STRG.25662";
3D	StringTie	exon	363490133	363490198	1000	-	.	transcript_id "STRG.25662.6"; gene_id "STRG.25662";
3D	StringTie	exon	363490430	363490521	1000	-	.	transcript_id "STRG.25662.6"; gene_id "STRG.25662";
3D	StringTie	exon	363491384	363491487	1000	-	.	transcript_id "STRG.25662.6"; gene_id "STRG.25662";
3D	StringTie	transcript	363711858	363713134	1000	-	.	transcript_id "STRG.25663.1"; gene_id "STRG.25663"
3D	StringTie	exon	363711858	363713134	1000	-	.	transcript_id "STRG.25663.1"; gene_id "STRG.25663";
3D	StringTie	transcript	364142867	364144169	1000	+	.	transcript_id "STRG.25664.1"; gene_id "STRG.25664"
3D	StringTie	exon	364142867	364144169	1000	+	.	transcript_id "STRG.25664.1"; gene_id "STRG.25664";
3D	StringTie	transcript	364337486	364341341	1000	+	.	transcript_id "STRG.25665.1"; gene_id "STRG.25665"
3D	StringTie	exon	364337486	364338219	1000	+	.	transcript_id "STRG.25665.1"; gene_id "STRG.25665";
3D	StringTie	exon	364338691	364338873	1000	+	.	transcript_id "STRG.25665.1"; gene_id "STRG.25665";
3D	StringTie	exon	364340158	364340253	1000	+	.	transcript_id "STRG.25665.1"; gene_id "STRG.25665";
3D	StringTie	exon	364340328	364340471	1000	+	.	transcript_id "STRG.25665.1"; gene_id "STRG.25665";
3D	StringTie	exon	364340572	364341341	1000	+	.	transcript_id "STRG.25665.1"; gene_id "STRG.25665";
3D	StringTie	transcript	364350153	364361077	1000	-	.	transcript_id "STRG.25666.1"; gene_id "STRG.25666"
3D	StringTie	exon	364350153	364350716	1000	-	.	transcript_id "STRG.25666.1"; gene_id "STRG.25666";
3D	StringTie	exon	364350793	364350893	1000	-	.	transcript_id "STRG.25666.1"; gene_id "STRG.25666";
3D	StringTie	exon	364351587	364351757	1000	-	.	transcript_id "STRG.25666.1"; gene_id "STRG.25666";
3D	StringTie	exon	364352175	364352349	1000	-	.	transcript_id "STRG.25666.1"; gene_id "STRG.25666";
3D	StringTie	exon	364352422	364352522	1000	-	.	transcript_id "STRG.25666.1"; gene_id "STRG.25666";
3D	StringTie	exon	364358101	364358203	1000	-	.	transcript_id "STRG.25666.1"; gene_id "STRG.25666";
3D	StringTie	exon	364358294	364358965	1000	-	.	transcript_id "STRG.25666.1"; gene_id "STRG.25666";
3D	StringTie	exon	364360483	364360560	1000	-	.	transcript_id "STRG.25666.1"; gene_id "STRG.25666";
3D	StringTie	exon	364360659	364361077	1000	-	.	transcript_id "STRG.25666.1"; gene_id "STRG.25666";
3D	StringTie	transcript	364408591	364410911	1000	-	.	transcript_id "STRG.25668.1"; gene_id "STRG.25668"
3D	StringTie	exon	364408591	364410585	1000	-	.	transcript_id "STRG.25668.1"; gene_id "STRG.25668";
3D	StringTie	exon	364410693	364410911	1000	-	.	transcript_id "STRG.25668.1"; gene_id "STRG.25668";
3D	StringTie	transcript	364536449	364537698	1000	+	.	transcript_id "STRG.25667.1"; gene_id "STRG.25667"
3D	StringTie	exon	364536449	364536843	1000	+	.	transcript_id "STRG.25667.1"; gene_id "STRG.25667";
3D	StringTie	exon	364536959	364537698	1000	+	.	transcript_id "STRG.25667.1"; gene_id "STRG.25667";
3D	StringTie	transcript	364560338	364566970	1000	-	.	transcript_id "STRG.25669.1"; gene_id "STRG.25669"
3D	StringTie	exon	364560338	364560627	1000	-	.	transcript_id "STRG.25669.1"; gene_id "STRG.25669";
3D	StringTie	exon	364560742	364560813	1000	-	.	transcript_id "STRG.25669.1"; gene_id "STRG.25669";
3D	StringTie	exon	364560940	364561035	1000	-	.	transcript_id "STRG.25669.1"; gene_id "STRG.25669";
3D	StringTie	exon	364561111	364561254	1000	-	.	transcript_id "STRG.25669.1"; gene_id "STRG.25669";
3D	StringTie	exon	364563519	364563569	1000	-	.	transcript_id "STRG.25669.1"; gene_id "STRG.25669";
3D	StringTie	exon	364563656	364563766	1000	-	.	transcript_id "STRG.25669.1"; gene_id "STRG.25669";
3D	StringTie	exon	364564550	364564607	1000	-	.	transcript_id "STRG.25669.1"; gene_id "STRG.25669";
3D	StringTie	exon	364566026	364566093	1000	-	.	transcript_id "STRG.25669.1"; gene_id "STRG.25669";
3D	StringTie	exon	364566190	364566336	1000	-	.	transcript_id "STRG.25669.1"; gene_id "STRG.25669";
3D	StringTie	exon	364566553	364566970	1000	-	.	transcript_id "STRG.25669.1"; gene_id "STRG.25669";
3D	StringTie	transcript	364617613	364626117	1000	-	.	transcript_id "STRG.25671.1"; gene_id "STRG.25671"
3D	StringTie	exon	364617613	364618088	1000	-	.	transcript_id "STRG.25671.1"; gene_id "STRG.25671";
3D	StringTie	exon	364618195	364618337	1000	-	.	transcript_id "STRG.25671.1"; gene_id "STRG.25671";
3D	StringTie	exon	364618423	364618506	1000	-	.	transcript_id "STRG.25671.1"; gene_id "STRG.25671";
3D	StringTie	exon	364618587	364618646	1000	-	.	transcript_id "STRG.25671.1"; gene_id "STRG.25671";
3D	StringTie	exon	364618784	364618864	1000	-	.	transcript_id "STRG.25671.1"; gene_id "STRG.25671";
3D	StringTie	exon	364619379	364619492	1000	-	.	transcript_id "STRG.25671.1"; gene_id "STRG.25671";
3D	StringTie	exon	364619584	364619656	1000	-	.	transcript_id "STRG.25671.1"; gene_id "STRG.25671";
3D	StringTie	exon	364619730	364619893	1000	-	.	transcript_id "STRG.25671.1"; gene_id "STRG.25671";
3D	StringTie	exon	364620263	364620456	1000	-	.	transcript_id "STRG.25671.1"; gene_id "STRG.25671";
3D	StringTie	exon	364620544	364620619	1000	-	.	transcript_id "STRG.25671.1"; gene_id "STRG.25671";
3D	StringTie	exon	364620719	364621056	1000	-	.	transcript_id "STRG.25671.1"; gene_id "STRG.25671";
3D	StringTie	exon	364621745	364621832	1000	-	.	transcript_id "STRG.25671.1"; gene_id "STRG.25671";
3D	StringTie	exon	364623248	364623328	1000	-	.	transcript_id "STRG.25671.1"; gene_id "STRG.25671";
3D	StringTie	exon	364623410	364623535	1000	-	.	transcript_id "STRG.25671.1"; gene_id "STRG.25671";
3D	StringTie	exon	364623800	364623856	1000	-	.	transcript_id "STRG.25671.1"; gene_id "STRG.25671";
3D	StringTie	exon	364623947	364624169	1000	-	.	transcript_id "STRG.25671.1"; gene_id "STRG.25671";
3D	StringTie	exon	364625530	364625698	1000	-	.	transcript_id "STRG.25671.1"; gene_id "STRG.25671";
3D	StringTie	exon	364625809	364625925	1000	-	.	transcript_id "STRG.25671.1"; gene_id "STRG.25671";
3D	StringTie	exon	364626006	364626117	1000	-	.	transcript_id "STRG.25671.1"; gene_id "STRG.25671";
3D	StringTie	transcript	364804437	364807825	1000	-	.	transcript_id "STRG.25670.1"; gene_id "STRG.25670"
3D	StringTie	exon	364804437	364805895	1000	-	.	transcript_id "STRG.25670.1"; gene_id "STRG.25670";
3D	StringTie	exon	364806010	364807825	1000	-	.	transcript_id "STRG.25670.1"; gene_id "STRG.25670";
3D	StringTie	transcript	364882324	364886747	1000	+	.	transcript_id "STRG.25675.1"; gene_id "STRG.25675"
3D	StringTie	exon	364882324	364882550	1000	+	.	transcript_id "STRG.25675.1"; gene_id "STRG.25675";
3D	StringTie	exon	364882645	364882743	1000	+	.	transcript_id "STRG.25675.1"; gene_id "STRG.25675";
3D	StringTie	exon	364882860	364882944	1000	+	.	transcript_id "STRG.25675.1"; gene_id "STRG.25675";
3D	StringTie	exon	364883081	364883150	1000	+	.	transcript_id "STRG.25675.1"; gene_id "STRG.25675";
3D	StringTie	exon	364883602	364883662	1000	+	.	transcript_id "STRG.25675.1"; gene_id "STRG.25675";
3D	StringTie	exon	364883792	364883845	1000	+	.	transcript_id "STRG.25675.1"; gene_id "STRG.25675";
3D	StringTie	exon	364884013	364884166	1000	+	.	transcript_id "STRG.25675.1"; gene_id "STRG.25675";
3D	StringTie	exon	364884257	364884353	1000	+	.	transcript_id "STRG.25675.1"; gene_id "STRG.25675";
3D	StringTie	exon	364884764	364884873	1000	+	.	transcript_id "STRG.25675.1"; gene_id "STRG.25675";
3D	StringTie	exon	364885267	364885373	1000	+	.	transcript_id "STRG.25675.1"; gene_id "STRG.25675";
3D	StringTie	exon	364886098	364886208	1000	+	.	transcript_id "STRG.25675.1"; gene_id "STRG.25675";
3D	StringTie	exon	364886289	364886747	1000	+	.	transcript_id "STRG.25675.1"; gene_id "STRG.25675";
3D	StringTie	transcript	364891792	364896097	1000	-	.	transcript_id "STRG.25672.2"; gene_id "STRG.25672"
3D	StringTie	exon	364891792	364893059	1000	-	.	transcript_id "STRG.25672.2"; gene_id "STRG.25672";
3D	StringTie	exon	364893500	364893532	1000	-	.	transcript_id "STRG.25672.2"; gene_id "STRG.25672";
3D	StringTie	exon	364895138	364896097	1000	-	.	transcript_id "STRG.25672.2"; gene_id "STRG.25672";
3D	StringTie	transcript	364891792	364897971	1000	-	.	transcript_id "STRG.25672.3"; gene_id "STRG.25672"
3D	StringTie	exon	364891792	364893059	1000	-	.	transcript_id "STRG.25672.3"; gene_id "STRG.25672";
3D	StringTie	exon	364893500	364893532	1000	-	.	transcript_id "STRG.25672.3"; gene_id "STRG.25672";
3D	StringTie	exon	364896992	364897971	1000	-	.	transcript_id "STRG.25672.3"; gene_id "STRG.25672";
3D	StringTie	transcript	364891792	364903068	1000	-	.	transcript_id "STRG.25672.1"; gene_id "STRG.25672"
3D	StringTie	exon	364891792	364893059	1000	-	.	transcript_id "STRG.25672.1"; gene_id "STRG.25672";
3D	StringTie	exon	364893500	364893532	1000	-	.	transcript_id "STRG.25672.1"; gene_id "STRG.25672";
3D	StringTie	exon	364902161	364903068	1000	-	.	transcript_id "STRG.25672.1"; gene_id "STRG.25672";
3D	StringTie	transcript	365082230	365087629	1000	+	.	transcript_id "STRG.25674.1"; gene_id "STRG.25674"
3D	StringTie	exon	365082230	365082991	1000	+	.	transcript_id "STRG.25674.1"; gene_id "STRG.25674";
3D	StringTie	exon	365086382	365086420	1000	+	.	transcript_id "STRG.25674.1"; gene_id "STRG.25674";
3D	StringTie	exon	365086965	365087629	1000	+	.	transcript_id "STRG.25674.1"; gene_id "STRG.25674";
3D	StringTie	transcript	365097030	365101156	1000	+	.	transcript_id "STRG.25673.1"; gene_id "STRG.25673"
3D	StringTie	exon	365097030	365097474	1000	+	.	transcript_id "STRG.25673.1"; gene_id "STRG.25673";
3D	StringTie	exon	365097875	365098097	1000	+	.	transcript_id "STRG.25673.1"; gene_id "STRG.25673";
3D	StringTie	exon	365098359	365098438	1000	+	.	transcript_id "STRG.25673.1"; gene_id "STRG.25673";
3D	StringTie	exon	365098807	365098965	1000	+	.	transcript_id "STRG.25673.1"; gene_id "STRG.25673";
3D	StringTie	exon	365100659	365101156	1000	+	.	transcript_id "STRG.25673.1"; gene_id "STRG.25673";
3D	StringTie	transcript	365097030	365101156	1000	+	.	transcript_id "STRG.25673.2"; gene_id "STRG.25673"
3D	StringTie	exon	365097030	365097474	1000	+	.	transcript_id "STRG.25673.2"; gene_id "STRG.25673";
3D	StringTie	exon	365097875	365098097	1000	+	.	transcript_id "STRG.25673.2"; gene_id "STRG.25673";
3D	StringTie	exon	365098300	365098438	1000	+	.	transcript_id "STRG.25673.2"; gene_id "STRG.25673";
3D	StringTie	exon	365098807	365098965	1000	+	.	transcript_id "STRG.25673.2"; gene_id "STRG.25673";
3D	StringTie	exon	365100659	365101156	1000	+	.	transcript_id "STRG.25673.2"; gene_id "STRG.25673";
3D	StringTie	transcript	365147703	365156347	1000	+	.	transcript_id "STRG.25676.1"; gene_id "STRG.25676"
3D	StringTie	exon	365147703	365148812	1000	+	.	transcript_id "STRG.25676.1"; gene_id "STRG.25676";
3D	StringTie	exon	365154783	365154815	1000	+	.	transcript_id "STRG.25676.1"; gene_id "STRG.25676";
3D	StringTie	exon	365155205	365156347	1000	+	.	transcript_id "STRG.25676.1"; gene_id "STRG.25676";
3D	StringTie	transcript	365151930	365156347	1000	+	.	transcript_id "STRG.25676.2"; gene_id "STRG.25676"
3D	StringTie	exon	365151930	365152932	1000	+	.	transcript_id "STRG.25676.2"; gene_id "STRG.25676";
3D	StringTie	exon	365154783	365154815	1000	+	.	transcript_id "STRG.25676.2"; gene_id "STRG.25676";
3D	StringTie	exon	365155205	365156347	1000	+	.	transcript_id "STRG.25676.2"; gene_id "STRG.25676";
3D	StringTie	transcript	365174947	365187055	1000	+	.	transcript_id "STRG.25679.1"; gene_id "STRG.25679"
3D	StringTie	exon	365174947	365175899	1000	+	.	transcript_id "STRG.25679.1"; gene_id "STRG.25679";
3D	StringTie	exon	365184992	365185024	1000	+	.	transcript_id "STRG.25679.1"; gene_id "STRG.25679";
3D	StringTie	exon	365185403	365185687	1000	+	.	transcript_id "STRG.25679.1"; gene_id "STRG.25679";
3D	StringTie	exon	365185797	365186247	1000	+	.	transcript_id "STRG.25679.1"; gene_id "STRG.25679";
3D	StringTie	exon	365186356	365187055	1000	+	.	transcript_id "STRG.25679.1"; gene_id "STRG.25679";
3D	StringTie	transcript	365176951	365187055	1000	+	.	transcript_id "STRG.25679.2"; gene_id "STRG.25679"
3D	StringTie	exon	365176951	365177927	1000	+	.	transcript_id "STRG.25679.2"; gene_id "STRG.25679";
3D	StringTie	exon	365184992	365185024	1000	+	.	transcript_id "STRG.25679.2"; gene_id "STRG.25679";
3D	StringTie	exon	365185403	365185687	1000	+	.	transcript_id "STRG.25679.2"; gene_id "STRG.25679";
3D	StringTie	exon	365185797	365186247	1000	+	.	transcript_id "STRG.25679.2"; gene_id "STRG.25679";
3D	StringTie	exon	365186356	365187055	1000	+	.	transcript_id "STRG.25679.2"; gene_id "STRG.25679";
3D	StringTie	transcript	365181464	365187055	1000	+	.	transcript_id "STRG.25679.3"; gene_id "STRG.25679"
3D	StringTie	exon	365181464	365182414	1000	+	.	transcript_id "STRG.25679.3"; gene_id "STRG.25679";
3D	StringTie	exon	365184992	365185024	1000	+	.	transcript_id "STRG.25679.3"; gene_id "STRG.25679";
3D	StringTie	exon	365185403	365185687	1000	+	.	transcript_id "STRG.25679.3"; gene_id "STRG.25679";
3D	StringTie	exon	365185797	365186247	1000	+	.	transcript_id "STRG.25679.3"; gene_id "STRG.25679";
3D	StringTie	exon	365186356	365187055	1000	+	.	transcript_id "STRG.25679.3"; gene_id "STRG.25679";
3D	StringTie	transcript	365186935	365190509	1000	-	.	transcript_id "STRG.25680.1"; gene_id "STRG.25680"
3D	StringTie	exon	365186935	365187991	1000	-	.	transcript_id "STRG.25680.1"; gene_id "STRG.25680";
3D	StringTie	exon	365188308	365188355	1000	-	.	transcript_id "STRG.25680.1"; gene_id "STRG.25680";
3D	StringTie	exon	365188430	365188666	1000	-	.	transcript_id "STRG.25680.1"; gene_id "STRG.25680";
3D	StringTie	exon	365188767	365188803	1000	-	.	transcript_id "STRG.25680.1"; gene_id "STRG.25680";
3D	StringTie	exon	365189939	365190509	1000	-	.	transcript_id "STRG.25680.1"; gene_id "STRG.25680";
3D	StringTie	transcript	365186935	365190721	1000	-	.	transcript_id "STRG.25680.2"; gene_id "STRG.25680"
3D	StringTie	exon	365186935	365187991	1000	-	.	transcript_id "STRG.25680.2"; gene_id "STRG.25680";
3D	StringTie	exon	365188308	365188355	1000	-	.	transcript_id "STRG.25680.2"; gene_id "STRG.25680";
3D	StringTie	exon	365188430	365188666	1000	-	.	transcript_id "STRG.25680.2"; gene_id "STRG.25680";
3D	StringTie	exon	365188767	365188803	1000	-	.	transcript_id "STRG.25680.2"; gene_id "STRG.25680";
3D	StringTie	exon	365190568	365190721	1000	-	.	transcript_id "STRG.25680.2"; gene_id "STRG.25680";
3D	StringTie	transcript	365632479	365633930	1000	+	.	transcript_id "STRG.25677.1"; gene_id "STRG.25677"
3D	StringTie	exon	365632479	365633230	1000	+	.	transcript_id "STRG.25677.1"; gene_id "STRG.25677";
3D	StringTie	exon	365633327	365633387	1000	+	.	transcript_id "STRG.25677.1"; gene_id "STRG.25677";
3D	StringTie	exon	365633475	365633930	1000	+	.	transcript_id "STRG.25677.1"; gene_id "STRG.25677";
3D	StringTie	transcript	366219104	366224012	1000	+	.	transcript_id "STRG.25678.1"; gene_id "STRG.25678"
3D	StringTie	exon	366219104	366219532	1000	+	.	transcript_id "STRG.25678.1"; gene_id "STRG.25678";
3D	StringTie	exon	366220033	366220062	1000	+	.	transcript_id "STRG.25678.1"; gene_id "STRG.25678";
3D	StringTie	exon	366220439	366220568	1000	+	.	transcript_id "STRG.25678.1"; gene_id "STRG.25678";
3D	StringTie	exon	366220655	366220801	1000	+	.	transcript_id "STRG.25678.1"; gene_id "STRG.25678";
3D	StringTie	exon	366220894	366221024	1000	+	.	transcript_id "STRG.25678.1"; gene_id "STRG.25678";
3D	StringTie	exon	366221503	366221640	1000	+	.	transcript_id "STRG.25678.1"; gene_id "STRG.25678";
3D	StringTie	exon	366221955	366222053	1000	+	.	transcript_id "STRG.25678.1"; gene_id "STRG.25678";
3D	StringTie	exon	366222197	366224012	1000	+	.	transcript_id "STRG.25678.1"; gene_id "STRG.25678";
3D	StringTie	transcript	366407645	366411056	1000	+	.	transcript_id "STRG.25681.1"; gene_id "STRG.25681"
3D	StringTie	exon	366407645	366407795	1000	+	.	transcript_id "STRG.25681.1"; gene_id "STRG.25681";
3D	StringTie	exon	366408530	366408662	1000	+	.	transcript_id "STRG.25681.1"; gene_id "STRG.25681";
3D	StringTie	exon	366408749	366408852	1000	+	.	transcript_id "STRG.25681.1"; gene_id "STRG.25681";
3D	StringTie	exon	366408974	366409145	1000	+	.	transcript_id "STRG.25681.1"; gene_id "STRG.25681";
3D	StringTie	exon	366409249	366409389	1000	+	.	transcript_id "STRG.25681.1"; gene_id "STRG.25681";
3D	StringTie	exon	366410348	366411056	1000	+	.	transcript_id "STRG.25681.1"; gene_id "STRG.25681";
3D	StringTie	transcript	366415692	366421734	1000	+	.	transcript_id "STRG.25683.1"; gene_id "STRG.25683"
3D	StringTie	exon	366415692	366416331	1000	+	.	transcript_id "STRG.25683.1"; gene_id "STRG.25683";
3D	StringTie	exon	366416435	366416486	1000	+	.	transcript_id "STRG.25683.1"; gene_id "STRG.25683";
3D	StringTie	exon	366416793	366416891	1000	+	.	transcript_id "STRG.25683.1"; gene_id "STRG.25683";
3D	StringTie	exon	366420971	366421035	1000	+	.	transcript_id "STRG.25683.1"; gene_id "STRG.25683";
3D	StringTie	exon	366421142	366421312	1000	+	.	transcript_id "STRG.25683.1"; gene_id "STRG.25683";
3D	StringTie	exon	366421392	366421734	1000	+	.	transcript_id "STRG.25683.1"; gene_id "STRG.25683";
3D	StringTie	transcript	366421822	366425641	1000	-	.	transcript_id "STRG.25684.1"; gene_id "STRG.25684"
3D	StringTie	exon	366421822	366422250	1000	-	.	transcript_id "STRG.25684.1"; gene_id "STRG.25684";
3D	StringTie	exon	366422338	366422535	1000	-	.	transcript_id "STRG.25684.1"; gene_id "STRG.25684";
3D	StringTie	exon	366422594	366422653	1000	-	.	transcript_id "STRG.25684.1"; gene_id "STRG.25684";
3D	StringTie	exon	366423181	366423281	1000	-	.	transcript_id "STRG.25684.1"; gene_id "STRG.25684";
3D	StringTie	exon	366423504	366423537	1000	-	.	transcript_id "STRG.25684.1"; gene_id "STRG.25684";
3D	StringTie	exon	366424034	366424138	1000	-	.	transcript_id "STRG.25684.1"; gene_id "STRG.25684";
3D	StringTie	exon	366424215	366424288	1000	-	.	transcript_id "STRG.25684.1"; gene_id "STRG.25684";
3D	StringTie	exon	366424981	366425083	1000	-	.	transcript_id "STRG.25684.1"; gene_id "STRG.25684";
3D	StringTie	exon	366425169	366425366	1000	-	.	transcript_id "STRG.25684.1"; gene_id "STRG.25684";
3D	StringTie	exon	366425435	366425641	1000	-	.	transcript_id "STRG.25684.1"; gene_id "STRG.25684";
3D	StringTie	transcript	366421822	366425641	1000	-	.	transcript_id "STRG.25684.2"; gene_id "STRG.25684"
3D	StringTie	exon	366421822	366422250	1000	-	.	transcript_id "STRG.25684.2"; gene_id "STRG.25684";
3D	StringTie	exon	366422338	366422535	1000	-	.	transcript_id "STRG.25684.2"; gene_id "STRG.25684";
3D	StringTie	exon	366422594	366422653	1000	-	.	transcript_id "STRG.25684.2"; gene_id "STRG.25684";
3D	StringTie	exon	366423181	366423281	1000	-	.	transcript_id "STRG.25684.2"; gene_id "STRG.25684";
3D	StringTie	exon	366423504	366423537	1000	-	.	transcript_id "STRG.25684.2"; gene_id "STRG.25684";
3D	StringTie	exon	366424034	366424138	1000	-	.	transcript_id "STRG.25684.2"; gene_id "STRG.25684";
3D	StringTie	exon	366424215	366424285	1000	-	.	transcript_id "STRG.25684.2"; gene_id "STRG.25684";
3D	StringTie	exon	366424981	366425083	1000	-	.	transcript_id "STRG.25684.2"; gene_id "STRG.25684";
3D	StringTie	exon	366425169	366425366	1000	-	.	transcript_id "STRG.25684.2"; gene_id "STRG.25684";
3D	StringTie	exon	366425435	366425641	1000	-	.	transcript_id "STRG.25684.2"; gene_id "STRG.25684";
3D	StringTie	transcript	366421822	366425641	1000	-	.	transcript_id "STRG.25684.3"; gene_id "STRG.25684"
3D	StringTie	exon	366421822	366422250	1000	-	.	transcript_id "STRG.25684.3"; gene_id "STRG.25684";
3D	StringTie	exon	366422338	366422535	1000	-	.	transcript_id "STRG.25684.3"; gene_id "STRG.25684";
3D	StringTie	exon	366422594	366422653	1000	-	.	transcript_id "STRG.25684.3"; gene_id "STRG.25684";
3D	StringTie	exon	366423181	366423281	1000	-	.	transcript_id "STRG.25684.3"; gene_id "STRG.25684";
3D	StringTie	exon	366423504	366423537	1000	-	.	transcript_id "STRG.25684.3"; gene_id "STRG.25684";
3D	StringTie	exon	366424215	366424288	1000	-	.	transcript_id "STRG.25684.3"; gene_id "STRG.25684";
3D	StringTie	exon	366424981	366425083	1000	-	.	transcript_id "STRG.25684.3"; gene_id "STRG.25684";
3D	StringTie	exon	366425169	366425366	1000	-	.	transcript_id "STRG.25684.3"; gene_id "STRG.25684";
3D	StringTie	exon	366425435	366425641	1000	-	.	transcript_id "STRG.25684.3"; gene_id "STRG.25684";
3D	StringTie	transcript	366426621	366434748	1000	+	.	transcript_id "STRG.25682.1"; gene_id "STRG.25682"
3D	StringTie	exon	366426621	366426931	1000	+	.	transcript_id "STRG.25682.1"; gene_id "STRG.25682";
3D	StringTie	exon	366428351	366434748	1000	+	.	transcript_id "STRG.25682.1"; gene_id "STRG.25682";
3D	StringTie	transcript	366684759	366695504	1000	-	.	transcript_id "STRG.25685.1"; gene_id "STRG.25685"
3D	StringTie	exon	366684759	366685847	1000	-	.	transcript_id "STRG.25685.1"; gene_id "STRG.25685";
3D	StringTie	exon	366687797	366687822	1000	-	.	transcript_id "STRG.25685.1"; gene_id "STRG.25685";
3D	StringTie	exon	366688014	366689545	1000	-	.	transcript_id "STRG.25685.1"; gene_id "STRG.25685";
3D	StringTie	exon	366695370	366695504	1000	-	.	transcript_id "STRG.25685.1"; gene_id "STRG.25685";
3D	StringTie	transcript	366802217	366804350	1000	-	.	transcript_id "STRG.25686.1"; gene_id "STRG.25686"
3D	StringTie	exon	366802217	366802656	1000	-	.	transcript_id "STRG.25686.1"; gene_id "STRG.25686";
3D	StringTie	exon	366803334	366804350	1000	-	.	transcript_id "STRG.25686.1"; gene_id "STRG.25686";
3D	StringTie	transcript	366808722	366820282	1000	-	.	transcript_id "STRG.25687.1"; gene_id "STRG.25687"
3D	StringTie	exon	366808722	366809153	1000	-	.	transcript_id "STRG.25687.1"; gene_id "STRG.25687";
3D	StringTie	exon	366809236	366809287	1000	-	.	transcript_id "STRG.25687.1"; gene_id "STRG.25687";
3D	StringTie	exon	366809840	366809943	1000	-	.	transcript_id "STRG.25687.1"; gene_id "STRG.25687";
3D	StringTie	exon	366817151	366817247	1000	-	.	transcript_id "STRG.25687.1"; gene_id "STRG.25687";
3D	StringTie	exon	366817614	366817805	1000	-	.	transcript_id "STRG.25687.1"; gene_id "STRG.25687";
3D	StringTie	exon	366818357	366818482	1000	-	.	transcript_id "STRG.25687.1"; gene_id "STRG.25687";
3D	StringTie	exon	366819615	366820282	1000	-	.	transcript_id "STRG.25687.1"; gene_id "STRG.25687";
3D	StringTie	transcript	366808722	366820282	1000	-	.	transcript_id "STRG.25687.2"; gene_id "STRG.25687"
3D	StringTie	exon	366808722	366809153	1000	-	.	transcript_id "STRG.25687.2"; gene_id "STRG.25687";
3D	StringTie	exon	366809236	366809287	1000	-	.	transcript_id "STRG.25687.2"; gene_id "STRG.25687";
3D	StringTie	exon	366809454	366809532	1000	-	.	transcript_id "STRG.25687.2"; gene_id "STRG.25687";
3D	StringTie	exon	366809840	366809943	1000	-	.	transcript_id "STRG.25687.2"; gene_id "STRG.25687";
3D	StringTie	exon	366817151	366817247	1000	-	.	transcript_id "STRG.25687.2"; gene_id "STRG.25687";
3D	StringTie	exon	366817614	366817805	1000	-	.	transcript_id "STRG.25687.2"; gene_id "STRG.25687";
3D	StringTie	exon	366818357	366818482	1000	-	.	transcript_id "STRG.25687.2"; gene_id "STRG.25687";
3D	StringTie	exon	366819615	366820282	1000	-	.	transcript_id "STRG.25687.2"; gene_id "STRG.25687";
3D	StringTie	transcript	366824669	366826523	1000	-	.	transcript_id "STRG.25688.1"; gene_id "STRG.25688"
3D	StringTie	exon	366824669	366826523	1000	-	.	transcript_id "STRG.25688.1"; gene_id "STRG.25688";
3D	StringTie	transcript	367129030	367133584	1000	-	.	transcript_id "STRG.25689.1"; gene_id "STRG.25689"
3D	StringTie	exon	367129030	367129820	1000	-	.	transcript_id "STRG.25689.1"; gene_id "STRG.25689";
3D	StringTie	exon	367129911	367130145	1000	-	.	transcript_id "STRG.25689.1"; gene_id "STRG.25689";
3D	StringTie	exon	367130225	367130299	1000	-	.	transcript_id "STRG.25689.1"; gene_id "STRG.25689";
3D	StringTie	exon	367130391	367130464	1000	-	.	transcript_id "STRG.25689.1"; gene_id "STRG.25689";
3D	StringTie	exon	367130583	367130670	1000	-	.	transcript_id "STRG.25689.1"; gene_id "STRG.25689";
3D	StringTie	exon	367130780	367130931	1000	-	.	transcript_id "STRG.25689.1"; gene_id "STRG.25689";
3D	StringTie	exon	367131040	367131199	1000	-	.	transcript_id "STRG.25689.1"; gene_id "STRG.25689";
3D	StringTie	exon	367131302	367131457	1000	-	.	transcript_id "STRG.25689.1"; gene_id "STRG.25689";
3D	StringTie	exon	367131546	367131755	1000	-	.	transcript_id "STRG.25689.1"; gene_id "STRG.25689";
3D	StringTie	exon	367131873	367132121	1000	-	.	transcript_id "STRG.25689.1"; gene_id "STRG.25689";
3D	StringTie	exon	367132856	367133062	1000	-	.	transcript_id "STRG.25689.1"; gene_id "STRG.25689";
3D	StringTie	exon	367133161	367133242	1000	-	.	transcript_id "STRG.25689.1"; gene_id "STRG.25689";
3D	StringTie	exon	367133435	367133584	1000	-	.	transcript_id "STRG.25689.1"; gene_id "STRG.25689";
3D	StringTie	transcript	367347631	367351828	1000	-	.	transcript_id "STRG.25694.1"; gene_id "STRG.25694"
3D	StringTie	exon	367347631	367348026	1000	-	.	transcript_id "STRG.25694.1"; gene_id "STRG.25694";
3D	StringTie	exon	367348803	367349114	1000	-	.	transcript_id "STRG.25694.1"; gene_id "STRG.25694";
3D	StringTie	exon	367349199	367349423	1000	-	.	transcript_id "STRG.25694.1"; gene_id "STRG.25694";
3D	StringTie	exon	367349566	367349724	1000	-	.	transcript_id "STRG.25694.1"; gene_id "STRG.25694";
3D	StringTie	exon	367349806	367349909	1000	-	.	transcript_id "STRG.25694.1"; gene_id "STRG.25694";
3D	StringTie	exon	367350002	367350119	1000	-	.	transcript_id "STRG.25694.1"; gene_id "STRG.25694";
3D	StringTie	exon	367350247	367350335	1000	-	.	transcript_id "STRG.25694.1"; gene_id "STRG.25694";
3D	StringTie	exon	367350418	367350493	1000	-	.	transcript_id "STRG.25694.1"; gene_id "STRG.25694";
3D	StringTie	exon	367351279	367351828	1000	-	.	transcript_id "STRG.25694.1"; gene_id "STRG.25694";
3D	StringTie	transcript	367812556	367827674	1000	+	.	transcript_id "STRG.25691.1"; gene_id "STRG.25691"
3D	StringTie	exon	367812556	367814479	1000	+	.	transcript_id "STRG.25691.1"; gene_id "STRG.25691";
3D	StringTie	exon	367814555	367814672	1000	+	.	transcript_id "STRG.25691.1"; gene_id "STRG.25691";
3D	StringTie	exon	367814774	367814855	1000	+	.	transcript_id "STRG.25691.1"; gene_id "STRG.25691";
3D	StringTie	exon	367815472	367815574	1000	+	.	transcript_id "STRG.25691.1"; gene_id "STRG.25691";
3D	StringTie	exon	367816136	367816232	1000	+	.	transcript_id "STRG.25691.1"; gene_id "STRG.25691";
3D	StringTie	exon	367818860	367818962	1000	+	.	transcript_id "STRG.25691.1"; gene_id "STRG.25691";
3D	StringTie	exon	367819343	367819471	1000	+	.	transcript_id "STRG.25691.1"; gene_id "STRG.25691";
3D	StringTie	exon	367820610	367820657	1000	+	.	transcript_id "STRG.25691.1"; gene_id "STRG.25691";
3D	StringTie	exon	367821814	367821911	1000	+	.	transcript_id "STRG.25691.1"; gene_id "STRG.25691";
3D	StringTie	exon	367822002	367822067	1000	+	.	transcript_id "STRG.25691.1"; gene_id "STRG.25691";
3D	StringTie	exon	367822763	367822922	1000	+	.	transcript_id "STRG.25691.1"; gene_id "STRG.25691";
3D	StringTie	exon	367823033	367823140	1000	+	.	transcript_id "STRG.25691.1"; gene_id "STRG.25691";
3D	StringTie	exon	367823996	367824045	1000	+	.	transcript_id "STRG.25691.1"; gene_id "STRG.25691";
3D	StringTie	exon	367824871	367824905	1000	+	.	transcript_id "STRG.25691.1"; gene_id "STRG.25691";
3D	StringTie	exon	367825009	367825067	1000	+	.	transcript_id "STRG.25691.1"; gene_id "STRG.25691";
3D	StringTie	exon	367825846	367826007	1000	+	.	transcript_id "STRG.25691.1"; gene_id "STRG.25691";
3D	StringTie	exon	367826090	367826178	1000	+	.	transcript_id "STRG.25691.1"; gene_id "STRG.25691";
3D	StringTie	exon	367826247	367826346	1000	+	.	transcript_id "STRG.25691.1"; gene_id "STRG.25691";
3D	StringTie	exon	367826683	367826800	1000	+	.	transcript_id "STRG.25691.1"; gene_id "STRG.25691";
3D	StringTie	exon	367827040	367827674	1000	+	.	transcript_id "STRG.25691.1"; gene_id "STRG.25691";
3D	StringTie	transcript	368245987	368247917	1000	+	.	transcript_id "STRG.25690.1"; gene_id "STRG.25690"
3D	StringTie	exon	368245987	368246538	1000	+	.	transcript_id "STRG.25690.1"; gene_id "STRG.25690";
3D	StringTie	exon	368246639	368246725	1000	+	.	transcript_id "STRG.25690.1"; gene_id "STRG.25690";
3D	StringTie	exon	368246816	368246872	1000	+	.	transcript_id "STRG.25690.1"; gene_id "STRG.25690";
3D	StringTie	exon	368246965	368247203	1000	+	.	transcript_id "STRG.25690.1"; gene_id "STRG.25690";
3D	StringTie	exon	368247315	368247520	1000	+	.	transcript_id "STRG.25690.1"; gene_id "STRG.25690";
3D	StringTie	exon	368247627	368247917	1000	+	.	transcript_id "STRG.25690.1"; gene_id "STRG.25690";
3D	StringTie	transcript	368272536	368279982	1000	+	.	transcript_id "STRG.25693.1"; gene_id "STRG.25693"
3D	StringTie	exon	368272536	368273013	1000	+	.	transcript_id "STRG.25693.1"; gene_id "STRG.25693";
3D	StringTie	exon	368275193	368275274	1000	+	.	transcript_id "STRG.25693.1"; gene_id "STRG.25693";
3D	StringTie	exon	368275358	368275427	1000	+	.	transcript_id "STRG.25693.1"; gene_id "STRG.25693";
3D	StringTie	exon	368275540	368275639	1000	+	.	transcript_id "STRG.25693.1"; gene_id "STRG.25693";
3D	StringTie	exon	368275723	368275819	1000	+	.	transcript_id "STRG.25693.1"; gene_id "STRG.25693";
3D	StringTie	exon	368275913	368276023	1000	+	.	transcript_id "STRG.25693.1"; gene_id "STRG.25693";
3D	StringTie	exon	368276119	368276152	1000	+	.	transcript_id "STRG.25693.1"; gene_id "STRG.25693";
3D	StringTie	exon	368276242	368276294	1000	+	.	transcript_id "STRG.25693.1"; gene_id "STRG.25693";
3D	StringTie	exon	368276390	368276439	1000	+	.	transcript_id "STRG.25693.1"; gene_id "STRG.25693";
3D	StringTie	exon	368276684	368276738	1000	+	.	transcript_id "STRG.25693.1"; gene_id "STRG.25693";
3D	StringTie	exon	368276839	368277014	1000	+	.	transcript_id "STRG.25693.1"; gene_id "STRG.25693";
3D	StringTie	exon	368277178	368277500	1000	+	.	transcript_id "STRG.25693.1"; gene_id "STRG.25693";
3D	StringTie	exon	368277591	368278076	1000	+	.	transcript_id "STRG.25693.1"; gene_id "STRG.25693";
3D	StringTie	exon	368278168	368278631	1000	+	.	transcript_id "STRG.25693.1"; gene_id "STRG.25693";
3D	StringTie	exon	368279658	368279982	1000	+	.	transcript_id "STRG.25693.1"; gene_id "STRG.25693";
3D	StringTie	transcript	368272536	368279982	1000	+	.	transcript_id "STRG.25693.2"; gene_id "STRG.25693"
3D	StringTie	exon	368272536	368273013	1000	+	.	transcript_id "STRG.25693.2"; gene_id "STRG.25693";
3D	StringTie	exon	368275193	368275274	1000	+	.	transcript_id "STRG.25693.2"; gene_id "STRG.25693";
3D	StringTie	exon	368275358	368275639	1000	+	.	transcript_id "STRG.25693.2"; gene_id "STRG.25693";
3D	StringTie	exon	368275723	368275819	1000	+	.	transcript_id "STRG.25693.2"; gene_id "STRG.25693";
3D	StringTie	exon	368275913	368276023	1000	+	.	transcript_id "STRG.25693.2"; gene_id "STRG.25693";
3D	StringTie	exon	368276119	368276152	1000	+	.	transcript_id "STRG.25693.2"; gene_id "STRG.25693";
3D	StringTie	exon	368276242	368276294	1000	+	.	transcript_id "STRG.25693.2"; gene_id "STRG.25693";
3D	StringTie	exon	368276390	368276439	1000	+	.	transcript_id "STRG.25693.2"; gene_id "STRG.25693";
3D	StringTie	exon	368276684	368276738	1000	+	.	transcript_id "STRG.25693.2"; gene_id "STRG.25693";
3D	StringTie	exon	368276839	368277014	1000	+	.	transcript_id "STRG.25693.2"; gene_id "STRG.25693";
3D	StringTie	exon	368277178	368277500	1000	+	.	transcript_id "STRG.25693.2"; gene_id "STRG.25693";
3D	StringTie	exon	368277591	368278076	1000	+	.	transcript_id "STRG.25693.2"; gene_id "STRG.25693";
3D	StringTie	exon	368278168	368278631	1000	+	.	transcript_id "STRG.25693.2"; gene_id "STRG.25693";
3D	StringTie	exon	368279658	368279982	1000	+	.	transcript_id "STRG.25693.2"; gene_id "STRG.25693";
3D	StringTie	transcript	368273258	368279982	1000	+	.	transcript_id "STRG.25693.3"; gene_id "STRG.25693"
3D	StringTie	exon	368273258	368273325	1000	+	.	transcript_id "STRG.25693.3"; gene_id "STRG.25693";
3D	StringTie	exon	368275193	368275274	1000	+	.	transcript_id "STRG.25693.3"; gene_id "STRG.25693";
3D	StringTie	exon	368275358	368275427	1000	+	.	transcript_id "STRG.25693.3"; gene_id "STRG.25693";
3D	StringTie	exon	368275540	368275639	1000	+	.	transcript_id "STRG.25693.3"; gene_id "STRG.25693";
3D	StringTie	exon	368275723	368275819	1000	+	.	transcript_id "STRG.25693.3"; gene_id "STRG.25693";
3D	StringTie	exon	368275913	368276023	1000	+	.	transcript_id "STRG.25693.3"; gene_id "STRG.25693";
3D	StringTie	exon	368276119	368276152	1000	+	.	transcript_id "STRG.25693.3"; gene_id "STRG.25693";
3D	StringTie	exon	368276242	368276294	1000	+	.	transcript_id "STRG.25693.3"; gene_id "STRG.25693";
3D	StringTie	exon	368276390	368276439	1000	+	.	transcript_id "STRG.25693.3"; gene_id "STRG.25693";
3D	StringTie	exon	368276684	368276738	1000	+	.	transcript_id "STRG.25693.3"; gene_id "STRG.25693";
3D	StringTie	exon	368276839	368277014	1000	+	.	transcript_id "STRG.25693.3"; gene_id "STRG.25693";
3D	StringTie	exon	368277178	368277500	1000	+	.	transcript_id "STRG.25693.3"; gene_id "STRG.25693";
3D	StringTie	exon	368277591	368278076	1000	+	.	transcript_id "STRG.25693.3"; gene_id "STRG.25693";
3D	StringTie	exon	368278168	368278631	1000	+	.	transcript_id "STRG.25693.3"; gene_id "STRG.25693";
3D	StringTie	exon	368279658	368279982	1000	+	.	transcript_id "STRG.25693.3"; gene_id "STRG.25693";
3D	StringTie	transcript	368273258	368279982	1000	+	.	transcript_id "STRG.25693.4"; gene_id "STRG.25693"
3D	StringTie	exon	368273258	368273325	1000	+	.	transcript_id "STRG.25693.4"; gene_id "STRG.25693";
3D	StringTie	exon	368275193	368275274	1000	+	.	transcript_id "STRG.25693.4"; gene_id "STRG.25693";
3D	StringTie	exon	368275358	368275639	1000	+	.	transcript_id "STRG.25693.4"; gene_id "STRG.25693";
3D	StringTie	exon	368275723	368275819	1000	+	.	transcript_id "STRG.25693.4"; gene_id "STRG.25693";
3D	StringTie	exon	368275913	368276023	1000	+	.	transcript_id "STRG.25693.4"; gene_id "STRG.25693";
3D	StringTie	exon	368276119	368276152	1000	+	.	transcript_id "STRG.25693.4"; gene_id "STRG.25693";
3D	StringTie	exon	368276242	368276294	1000	+	.	transcript_id "STRG.25693.4"; gene_id "STRG.25693";
3D	StringTie	exon	368276390	368276439	1000	+	.	transcript_id "STRG.25693.4"; gene_id "STRG.25693";
3D	StringTie	exon	368276684	368276738	1000	+	.	transcript_id "STRG.25693.4"; gene_id "STRG.25693";
3D	StringTie	exon	368276839	368277014	1000	+	.	transcript_id "STRG.25693.4"; gene_id "STRG.25693";
3D	StringTie	exon	368277178	368277500	1000	+	.	transcript_id "STRG.25693.4"; gene_id "STRG.25693";
3D	StringTie	exon	368277591	368278076	1000	+	.	transcript_id "STRG.25693.4"; gene_id "STRG.25693";
3D	StringTie	exon	368278168	368278631	1000	+	.	transcript_id "STRG.25693.4"; gene_id "STRG.25693";
3D	StringTie	exon	368279658	368279982	1000	+	.	transcript_id "STRG.25693.4"; gene_id "STRG.25693";
3D	StringTie	transcript	369114978	369119523	1000	-	.	transcript_id "STRG.25692.1"; gene_id "STRG.25692"
3D	StringTie	exon	369114978	369115330	1000	-	.	transcript_id "STRG.25692.1"; gene_id "STRG.25692";
3D	StringTie	exon	369115439	369115582	1000	-	.	transcript_id "STRG.25692.1"; gene_id "STRG.25692";
3D	StringTie	exon	369115665	369115729	1000	-	.	transcript_id "STRG.25692.1"; gene_id "STRG.25692";
3D	StringTie	exon	369115805	369115897	1000	-	.	transcript_id "STRG.25692.1"; gene_id "STRG.25692";
3D	StringTie	exon	369116604	369116713	1000	-	.	transcript_id "STRG.25692.1"; gene_id "STRG.25692";
3D	StringTie	exon	369116799	369116884	1000	-	.	transcript_id "STRG.25692.1"; gene_id "STRG.25692";
3D	StringTie	exon	369117190	369117271	1000	-	.	transcript_id "STRG.25692.1"; gene_id "STRG.25692";
3D	StringTie	exon	369117376	369117467	1000	-	.	transcript_id "STRG.25692.1"; gene_id "STRG.25692";
3D	StringTie	exon	369117562	369117648	1000	-	.	transcript_id "STRG.25692.1"; gene_id "STRG.25692";
3D	StringTie	exon	369117861	369117924	1000	-	.	transcript_id "STRG.25692.1"; gene_id "STRG.25692";
3D	StringTie	exon	369118033	369118076	1000	-	.	transcript_id "STRG.25692.1"; gene_id "STRG.25692";
3D	StringTie	exon	369118173	369118223	1000	-	.	transcript_id "STRG.25692.1"; gene_id "STRG.25692";
3D	StringTie	exon	369118386	369118433	1000	-	.	transcript_id "STRG.25692.1"; gene_id "STRG.25692";
3D	StringTie	exon	369118626	369118682	1000	-	.	transcript_id "STRG.25692.1"; gene_id "STRG.25692";
3D	StringTie	exon	369118826	369118916	1000	-	.	transcript_id "STRG.25692.1"; gene_id "STRG.25692";
3D	StringTie	exon	369119013	369119131	1000	-	.	transcript_id "STRG.25692.1"; gene_id "STRG.25692";
3D	StringTie	exon	369119352	369119523	1000	-	.	transcript_id "STRG.25692.1"; gene_id "STRG.25692";
3D	StringTie	transcript	369776046	369781647	1000	-	.	transcript_id "STRG.25695.1"; gene_id "STRG.25695"
3D	StringTie	exon	369776046	369776644	1000	-	.	transcript_id "STRG.25695.1"; gene_id "STRG.25695";
3D	StringTie	exon	369776803	369776890	1000	-	.	transcript_id "STRG.25695.1"; gene_id "STRG.25695";
3D	StringTie	exon	369777832	369777990	1000	-	.	transcript_id "STRG.25695.1"; gene_id "STRG.25695";
3D	StringTie	exon	369778290	369778534	1000	-	.	transcript_id "STRG.25695.1"; gene_id "STRG.25695";
3D	StringTie	exon	369778896	369779093	1000	-	.	transcript_id "STRG.25695.1"; gene_id "STRG.25695";
3D	StringTie	exon	369779925	369780421	1000	-	.	transcript_id "STRG.25695.1"; gene_id "STRG.25695";
3D	StringTie	exon	369781272	369781647	1000	-	.	transcript_id "STRG.25695.1"; gene_id "STRG.25695";
3D	StringTie	transcript	369852259	369856097	1000	-	.	transcript_id "STRG.25697.1"; gene_id "STRG.25697"
3D	StringTie	exon	369852259	369852621	1000	-	.	transcript_id "STRG.25697.1"; gene_id "STRG.25697";
3D	StringTie	exon	369853151	369853201	1000	-	.	transcript_id "STRG.25697.1"; gene_id "STRG.25697";
3D	StringTie	exon	369853293	369853409	1000	-	.	transcript_id "STRG.25697.1"; gene_id "STRG.25697";
3D	StringTie	exon	369853487	369853561	1000	-	.	transcript_id "STRG.25697.1"; gene_id "STRG.25697";
3D	StringTie	exon	369853644	369853712	1000	-	.	transcript_id "STRG.25697.1"; gene_id "STRG.25697";
3D	StringTie	exon	369853790	369853821	1000	-	.	transcript_id "STRG.25697.1"; gene_id "STRG.25697";
3D	StringTie	exon	369854021	369854099	1000	-	.	transcript_id "STRG.25697.1"; gene_id "STRG.25697";
3D	StringTie	exon	369854188	369854229	1000	-	.	transcript_id "STRG.25697.1"; gene_id "STRG.25697";
3D	StringTie	exon	369854338	369854389	1000	-	.	transcript_id "STRG.25697.1"; gene_id "STRG.25697";
3D	StringTie	exon	369854476	369854555	1000	-	.	transcript_id "STRG.25697.1"; gene_id "STRG.25697";
3D	StringTie	exon	369855093	369855454	1000	-	.	transcript_id "STRG.25697.1"; gene_id "STRG.25697";
3D	StringTie	exon	369855882	369856097	1000	-	.	transcript_id "STRG.25697.1"; gene_id "STRG.25697";
3D	StringTie	transcript	370297650	370302209	1000	+	.	transcript_id "STRG.25696.1"; gene_id "STRG.25696"
3D	StringTie	exon	370297650	370298217	1000	+	.	transcript_id "STRG.25696.1"; gene_id "STRG.25696";
3D	StringTie	exon	370298310	370298401	1000	+	.	transcript_id "STRG.25696.1"; gene_id "STRG.25696";
3D	StringTie	exon	370298686	370298782	1000	+	.	transcript_id "STRG.25696.1"; gene_id "STRG.25696";
3D	StringTie	exon	370299489	370300311	1000	+	.	transcript_id "STRG.25696.1"; gene_id "STRG.25696";
3D	StringTie	exon	370300404	370300537	1000	+	.	transcript_id "STRG.25696.1"; gene_id "STRG.25696";
3D	StringTie	exon	370300884	370302209	1000	+	.	transcript_id "STRG.25696.1"; gene_id "STRG.25696";
3D	StringTie	transcript	370297650	370302209	1000	+	.	transcript_id "STRG.25696.2"; gene_id "STRG.25696"
3D	StringTie	exon	370297650	370298217	1000	+	.	transcript_id "STRG.25696.2"; gene_id "STRG.25696";
3D	StringTie	exon	370298310	370298401	1000	+	.	transcript_id "STRG.25696.2"; gene_id "STRG.25696";
3D	StringTie	exon	370298686	370298782	1000	+	.	transcript_id "STRG.25696.2"; gene_id "STRG.25696";
3D	StringTie	exon	370299489	370300311	1000	+	.	transcript_id "STRG.25696.2"; gene_id "STRG.25696";
3D	StringTie	exon	370300404	370300796	1000	+	.	transcript_id "STRG.25696.2"; gene_id "STRG.25696";
3D	StringTie	exon	370300884	370302209	1000	+	.	transcript_id "STRG.25696.2"; gene_id "STRG.25696";
3D	StringTie	transcript	370302552	370310606	1000	-	.	transcript_id "STRG.25699.1"; gene_id "STRG.25699"
3D	StringTie	exon	370302552	370303257	1000	-	.	transcript_id "STRG.25699.1"; gene_id "STRG.25699";
3D	StringTie	exon	370303822	370303968	1000	-	.	transcript_id "STRG.25699.1"; gene_id "STRG.25699";
3D	StringTie	exon	370304794	370304922	1000	-	.	transcript_id "STRG.25699.1"; gene_id "STRG.25699";
3D	StringTie	exon	370305025	370305102	1000	-	.	transcript_id "STRG.25699.1"; gene_id "STRG.25699";
3D	StringTie	exon	370305710	370305823	1000	-	.	transcript_id "STRG.25699.1"; gene_id "STRG.25699";
3D	StringTie	exon	370305910	370305981	1000	-	.	transcript_id "STRG.25699.1"; gene_id "STRG.25699";
3D	StringTie	exon	370306060	370306221	1000	-	.	transcript_id "STRG.25699.1"; gene_id "STRG.25699";
3D	StringTie	exon	370306844	370306940	1000	-	.	transcript_id "STRG.25699.1"; gene_id "STRG.25699";
3D	StringTie	exon	370308129	370308271	1000	-	.	transcript_id "STRG.25699.1"; gene_id "STRG.25699";
3D	StringTie	exon	370308967	370309071	1000	-	.	transcript_id "STRG.25699.1"; gene_id "STRG.25699";
3D	StringTie	exon	370309619	370309729	1000	-	.	transcript_id "STRG.25699.1"; gene_id "STRG.25699";
3D	StringTie	exon	370310162	370310606	1000	-	.	transcript_id "STRG.25699.1"; gene_id "STRG.25699";
3D	StringTie	transcript	370302552	370310606	1000	-	.	transcript_id "STRG.25699.2"; gene_id "STRG.25699"
3D	StringTie	exon	370302552	370303257	1000	-	.	transcript_id "STRG.25699.2"; gene_id "STRG.25699";
3D	StringTie	exon	370303822	370303968	1000	-	.	transcript_id "STRG.25699.2"; gene_id "STRG.25699";
3D	StringTie	exon	370304794	370304922	1000	-	.	transcript_id "STRG.25699.2"; gene_id "STRG.25699";
3D	StringTie	exon	370305025	370305102	1000	-	.	transcript_id "STRG.25699.2"; gene_id "STRG.25699";
3D	StringTie	exon	370305710	370305823	1000	-	.	transcript_id "STRG.25699.2"; gene_id "STRG.25699";
3D	StringTie	exon	370305910	370305981	1000	-	.	transcript_id "STRG.25699.2"; gene_id "STRG.25699";
3D	StringTie	exon	370306060	370306221	1000	-	.	transcript_id "STRG.25699.2"; gene_id "STRG.25699";
3D	StringTie	exon	370306844	370306940	1000	-	.	transcript_id "STRG.25699.2"; gene_id "STRG.25699";
3D	StringTie	exon	370308129	370308271	1000	-	.	transcript_id "STRG.25699.2"; gene_id "STRG.25699";
3D	StringTie	exon	370308464	370308504	1000	-	.	transcript_id "STRG.25699.2"; gene_id "STRG.25699";
3D	StringTie	exon	370308967	370309071	1000	-	.	transcript_id "STRG.25699.2"; gene_id "STRG.25699";
3D	StringTie	exon	370309619	370309729	1000	-	.	transcript_id "STRG.25699.2"; gene_id "STRG.25699";
3D	StringTie	exon	370310162	370310606	1000	-	.	transcript_id "STRG.25699.2"; gene_id "STRG.25699";
3D	StringTie	transcript	370346953	370349999	1000	-	.	transcript_id "STRG.25698.1"; gene_id "STRG.25698"
3D	StringTie	exon	370346953	370348278	1000	-	.	transcript_id "STRG.25698.1"; gene_id "STRG.25698";
3D	StringTie	exon	370348367	370348999	1000	-	.	transcript_id "STRG.25698.1"; gene_id "STRG.25698";
3D	StringTie	exon	370349196	370349385	1000	-	.	transcript_id "STRG.25698.1"; gene_id "STRG.25698";
3D	StringTie	exon	370349477	370349999	1000	-	.	transcript_id "STRG.25698.1"; gene_id "STRG.25698";
3D	StringTie	transcript	370683182	370694682	1000	+	.	transcript_id "STRG.25700.1"; gene_id "STRG.25700"
3D	StringTie	exon	370683182	370683570	1000	+	.	transcript_id "STRG.25700.1"; gene_id "STRG.25700";
3D	StringTie	exon	370684149	370684508	1000	+	.	transcript_id "STRG.25700.1"; gene_id "STRG.25700";
3D	StringTie	exon	370684598	370684717	1000	+	.	transcript_id "STRG.25700.1"; gene_id "STRG.25700";
3D	StringTie	exon	370684800	370684913	1000	+	.	transcript_id "STRG.25700.1"; gene_id "STRG.25700";
3D	StringTie	exon	370685004	370685156	1000	+	.	transcript_id "STRG.25700.1"; gene_id "STRG.25700";
3D	StringTie	exon	370685231	370685331	1000	+	.	transcript_id "STRG.25700.1"; gene_id "STRG.25700";
3D	StringTie	exon	370685560	370685656	1000	+	.	transcript_id "STRG.25700.1"; gene_id "STRG.25700";
3D	StringTie	exon	370686100	370686209	1000	+	.	transcript_id "STRG.25700.1"; gene_id "STRG.25700";
3D	StringTie	exon	370686299	370686402	1000	+	.	transcript_id "STRG.25700.1"; gene_id "STRG.25700";
3D	StringTie	exon	370686500	370686679	1000	+	.	transcript_id "STRG.25700.1"; gene_id "STRG.25700";
3D	StringTie	exon	370686759	370687102	1000	+	.	transcript_id "STRG.25700.1"; gene_id "STRG.25700";
3D	StringTie	exon	370687213	370687277	1000	+	.	transcript_id "STRG.25700.1"; gene_id "STRG.25700";
3D	StringTie	exon	370687357	370687826	1000	+	.	transcript_id "STRG.25700.1"; gene_id "STRG.25700";
3D	StringTie	exon	370688144	370688998	1000	+	.	transcript_id "STRG.25700.1"; gene_id "STRG.25700";
3D	StringTie	exon	370689686	370689840	1000	+	.	transcript_id "STRG.25700.1"; gene_id "STRG.25700";
3D	StringTie	exon	370689958	370690119	1000	+	.	transcript_id "STRG.25700.1"; gene_id "STRG.25700";
3D	StringTie	exon	370690372	370691901	1000	+	.	transcript_id "STRG.25700.1"; gene_id "STRG.25700";
3D	StringTie	exon	370692070	370692288	1000	+	.	transcript_id "STRG.25700.1"; gene_id "STRG.25700";
3D	StringTie	exon	370692423	370692697	1000	+	.	transcript_id "STRG.25700.1"; gene_id "STRG.25700";
3D	StringTie	exon	370692809	370693114	1000	+	.	transcript_id "STRG.25700.1"; gene_id "STRG.25700";
3D	StringTie	exon	370693239	370693506	1000	+	.	transcript_id "STRG.25700.1"; gene_id "STRG.25700";
3D	StringTie	exon	370693609	370693860	1000	+	.	transcript_id "STRG.25700.1"; gene_id "STRG.25700";
3D	StringTie	exon	370693954	370694682	1000	+	.	transcript_id "STRG.25700.1"; gene_id "STRG.25700";
3D	StringTie	transcript	370683182	370694682	1000	+	.	transcript_id "STRG.25700.2"; gene_id "STRG.25700"
3D	StringTie	exon	370683182	370683570	1000	+	.	transcript_id "STRG.25700.2"; gene_id "STRG.25700";
3D	StringTie	exon	370683822	370683913	1000	+	.	transcript_id "STRG.25700.2"; gene_id "STRG.25700";
3D	StringTie	exon	370684149	370684508	1000	+	.	transcript_id "STRG.25700.2"; gene_id "STRG.25700";
3D	StringTie	exon	370684598	370684717	1000	+	.	transcript_id "STRG.25700.2"; gene_id "STRG.25700";
3D	StringTie	exon	370684800	370684913	1000	+	.	transcript_id "STRG.25700.2"; gene_id "STRG.25700";
3D	StringTie	exon	370685004	370685156	1000	+	.	transcript_id "STRG.25700.2"; gene_id "STRG.25700";
3D	StringTie	exon	370685231	370685331	1000	+	.	transcript_id "STRG.25700.2"; gene_id "STRG.25700";
3D	StringTie	exon	370685560	370685656	1000	+	.	transcript_id "STRG.25700.2"; gene_id "STRG.25700";
3D	StringTie	exon	370686100	370686209	1000	+	.	transcript_id "STRG.25700.2"; gene_id "STRG.25700";
3D	StringTie	exon	370686299	370686402	1000	+	.	transcript_id "STRG.25700.2"; gene_id "STRG.25700";
3D	StringTie	exon	370686500	370686679	1000	+	.	transcript_id "STRG.25700.2"; gene_id "STRG.25700";
3D	StringTie	exon	370686759	370687102	1000	+	.	transcript_id "STRG.25700.2"; gene_id "STRG.25700";
3D	StringTie	exon	370687213	370687277	1000	+	.	transcript_id "STRG.25700.2"; gene_id "STRG.25700";
3D	StringTie	exon	370687357	370687826	1000	+	.	transcript_id "STRG.25700.2"; gene_id "STRG.25700";
3D	StringTie	exon	370688144	370688998	1000	+	.	transcript_id "STRG.25700.2"; gene_id "STRG.25700";
3D	StringTie	exon	370689686	370689840	1000	+	.	transcript_id "STRG.25700.2"; gene_id "STRG.25700";
3D	StringTie	exon	370689958	370690119	1000	+	.	transcript_id "STRG.25700.2"; gene_id "STRG.25700";
3D	StringTie	exon	370690372	370691901	1000	+	.	transcript_id "STRG.25700.2"; gene_id "STRG.25700";
3D	StringTie	exon	370692070	370692288	1000	+	.	transcript_id "STRG.25700.2"; gene_id "STRG.25700";
3D	StringTie	exon	370692423	370692697	1000	+	.	transcript_id "STRG.25700.2"; gene_id "STRG.25700";
3D	StringTie	exon	370692809	370693114	1000	+	.	transcript_id "STRG.25700.2"; gene_id "STRG.25700";
3D	StringTie	exon	370693239	370693506	1000	+	.	transcript_id "STRG.25700.2"; gene_id "STRG.25700";
3D	StringTie	exon	370693609	370693860	1000	+	.	transcript_id "STRG.25700.2"; gene_id "STRG.25700";
3D	StringTie	exon	370693954	370694682	1000	+	.	transcript_id "STRG.25700.2"; gene_id "STRG.25700";
3D	StringTie	transcript	371007196	371011726	1000	-	.	transcript_id "STRG.25701.1"; gene_id "STRG.25701"
3D	StringTie	exon	371007196	371007693	1000	-	.	transcript_id "STRG.25701.1"; gene_id "STRG.25701";
3D	StringTie	exon	371009363	371010008	1000	-	.	transcript_id "STRG.25701.1"; gene_id "STRG.25701";
3D	StringTie	exon	371010608	371011726	1000	-	.	transcript_id "STRG.25701.1"; gene_id "STRG.25701";
3D	StringTie	transcript	371011425	371018995	1000	+	.	transcript_id "STRG.25702.1"; gene_id "STRG.25702"
3D	StringTie	exon	371011425	371012124	1000	+	.	transcript_id "STRG.25702.1"; gene_id "STRG.25702";
3D	StringTie	exon	371012796	371013154	1000	+	.	transcript_id "STRG.25702.1"; gene_id "STRG.25702";
3D	StringTie	exon	371013838	371014008	1000	+	.	transcript_id "STRG.25702.1"; gene_id "STRG.25702";
3D	StringTie	exon	371014907	371015031	1000	+	.	transcript_id "STRG.25702.1"; gene_id "STRG.25702";
3D	StringTie	exon	371015538	371015586	1000	+	.	transcript_id "STRG.25702.1"; gene_id "STRG.25702";
3D	StringTie	exon	371016500	371016658	1000	+	.	transcript_id "STRG.25702.1"; gene_id "STRG.25702";
3D	StringTie	exon	371017393	371017475	1000	+	.	transcript_id "STRG.25702.1"; gene_id "STRG.25702";
3D	StringTie	exon	371017644	371017715	1000	+	.	transcript_id "STRG.25702.1"; gene_id "STRG.25702";
3D	StringTie	exon	371018075	371018224	1000	+	.	transcript_id "STRG.25702.1"; gene_id "STRG.25702";
3D	StringTie	exon	371018483	371018995	1000	+	.	transcript_id "STRG.25702.1"; gene_id "STRG.25702";
3D	StringTie	transcript	371427391	371435731	1000	+	.	transcript_id "STRG.25703.1"; gene_id "STRG.25703"
3D	StringTie	exon	371427391	371427691	1000	+	.	transcript_id "STRG.25703.1"; gene_id "STRG.25703";
3D	StringTie	exon	371433593	371434225	1000	+	.	transcript_id "STRG.25703.1"; gene_id "STRG.25703";
3D	StringTie	exon	371434330	371434396	1000	+	.	transcript_id "STRG.25703.1"; gene_id "STRG.25703";
3D	StringTie	exon	371434474	371434547	1000	+	.	transcript_id "STRG.25703.1"; gene_id "STRG.25703";
3D	StringTie	exon	371434652	371434870	1000	+	.	transcript_id "STRG.25703.1"; gene_id "STRG.25703";
3D	StringTie	exon	371434955	371435092	1000	+	.	transcript_id "STRG.25703.1"; gene_id "STRG.25703";
3D	StringTie	exon	371435265	371435731	1000	+	.	transcript_id "STRG.25703.1"; gene_id "STRG.25703";
3D	StringTie	transcript	371427391	371435731	1000	+	.	transcript_id "STRG.25703.2"; gene_id "STRG.25703"
3D	StringTie	exon	371427391	371427691	1000	+	.	transcript_id "STRG.25703.2"; gene_id "STRG.25703";
3D	StringTie	exon	371434330	371434396	1000	+	.	transcript_id "STRG.25703.2"; gene_id "STRG.25703";
3D	StringTie	exon	371434474	371434547	1000	+	.	transcript_id "STRG.25703.2"; gene_id "STRG.25703";
3D	StringTie	exon	371434652	371434870	1000	+	.	transcript_id "STRG.25703.2"; gene_id "STRG.25703";
3D	StringTie	exon	371434955	371435092	1000	+	.	transcript_id "STRG.25703.2"; gene_id "STRG.25703";
3D	StringTie	exon	371435265	371435731	1000	+	.	transcript_id "STRG.25703.2"; gene_id "STRG.25703";
3D	StringTie	transcript	371511837	371514217	1000	+	.	transcript_id "STRG.25704.1"; gene_id "STRG.25704"
3D	StringTie	exon	371511837	371512348	1000	+	.	transcript_id "STRG.25704.1"; gene_id "STRG.25704";
3D	StringTie	exon	371512461	371512857	1000	+	.	transcript_id "STRG.25704.1"; gene_id "STRG.25704";
3D	StringTie	exon	371513214	371513497	1000	+	.	transcript_id "STRG.25704.1"; gene_id "STRG.25704";
3D	StringTie	exon	371513619	371514217	1000	+	.	transcript_id "STRG.25704.1"; gene_id "STRG.25704";
3D	StringTie	transcript	371986657	371991127	1000	+	.	transcript_id "STRG.25706.2"; gene_id "STRG.25706"
3D	StringTie	exon	371986657	371986977	1000	+	.	transcript_id "STRG.25706.2"; gene_id "STRG.25706";
3D	StringTie	exon	371987738	371989795	1000	+	.	transcript_id "STRG.25706.2"; gene_id "STRG.25706";
3D	StringTie	exon	371989874	371991127	1000	+	.	transcript_id "STRG.25706.2"; gene_id "STRG.25706";
3D	StringTie	transcript	371986657	371991501	1000	+	.	transcript_id "STRG.25706.1"; gene_id "STRG.25706"
3D	StringTie	exon	371986657	371986977	1000	+	.	transcript_id "STRG.25706.1"; gene_id "STRG.25706";
3D	StringTie	exon	371987738	371988322	1000	+	.	transcript_id "STRG.25706.1"; gene_id "STRG.25706";
3D	StringTie	exon	371989450	371989795	1000	+	.	transcript_id "STRG.25706.1"; gene_id "STRG.25706";
3D	StringTie	exon	371989874	371989951	1000	+	.	transcript_id "STRG.25706.1"; gene_id "STRG.25706";
3D	StringTie	exon	371991161	371991501	1000	+	.	transcript_id "STRG.25706.1"; gene_id "STRG.25706";
3D	StringTie	transcript	371988323	371992075	1000	+	.	transcript_id "STRG.25706.3"; gene_id "STRG.25706"
3D	StringTie	exon	371988323	371989795	1000	+	.	transcript_id "STRG.25706.3"; gene_id "STRG.25706";
3D	StringTie	exon	371989874	371989951	1000	+	.	transcript_id "STRG.25706.3"; gene_id "STRG.25706";
3D	StringTie	exon	371991161	371992075	1000	+	.	transcript_id "STRG.25706.3"; gene_id "STRG.25706";
3D	StringTie	transcript	372041925	372045126	1000	-	.	transcript_id "STRG.25705.1"; gene_id "STRG.25705"
3D	StringTie	exon	372041925	372042334	1000	-	.	transcript_id "STRG.25705.1"; gene_id "STRG.25705";
3D	StringTie	exon	372043833	372045126	1000	-	.	transcript_id "STRG.25705.1"; gene_id "STRG.25705";
3D	StringTie	transcript	372263742	372266901	1000	-	.	transcript_id "STRG.25707.1"; gene_id "STRG.25707"
3D	StringTie	exon	372263742	372264483	1000	-	.	transcript_id "STRG.25707.1"; gene_id "STRG.25707";
3D	StringTie	exon	372264761	372264860	1000	-	.	transcript_id "STRG.25707.1"; gene_id "STRG.25707";
3D	StringTie	exon	372265776	372265863	1000	-	.	transcript_id "STRG.25707.1"; gene_id "STRG.25707";
3D	StringTie	exon	372266447	372266901	1000	-	.	transcript_id "STRG.25707.1"; gene_id "STRG.25707";
3D	StringTie	transcript	372339016	372350299	1000	+	.	transcript_id "STRG.25708.1"; gene_id "STRG.25708"
3D	StringTie	exon	372339016	372339414	1000	+	.	transcript_id "STRG.25708.1"; gene_id "STRG.25708";
3D	StringTie	exon	372340091	372340190	1000	+	.	transcript_id "STRG.25708.1"; gene_id "STRG.25708";
3D	StringTie	exon	372340973	372341068	1000	+	.	transcript_id "STRG.25708.1"; gene_id "STRG.25708";
3D	StringTie	exon	372341145	372341197	1000	+	.	transcript_id "STRG.25708.1"; gene_id "STRG.25708";
3D	StringTie	exon	372348194	372348242	1000	+	.	transcript_id "STRG.25708.1"; gene_id "STRG.25708";
3D	StringTie	exon	372348338	372348385	1000	+	.	transcript_id "STRG.25708.1"; gene_id "STRG.25708";
3D	StringTie	exon	372348499	372350299	1000	+	.	transcript_id "STRG.25708.1"; gene_id "STRG.25708";
3D	StringTie	transcript	372339016	372350299	1000	+	.	transcript_id "STRG.25708.2"; gene_id "STRG.25708"
3D	StringTie	exon	372339016	372339414	1000	+	.	transcript_id "STRG.25708.2"; gene_id "STRG.25708";
3D	StringTie	exon	372340091	372340190	1000	+	.	transcript_id "STRG.25708.2"; gene_id "STRG.25708";
3D	StringTie	exon	372340973	372341068	1000	+	.	transcript_id "STRG.25708.2"; gene_id "STRG.25708";
3D	StringTie	exon	372341145	372341197	1000	+	.	transcript_id "STRG.25708.2"; gene_id "STRG.25708";
3D	StringTie	exon	372348194	372348242	1000	+	.	transcript_id "STRG.25708.2"; gene_id "STRG.25708";
3D	StringTie	exon	372348338	372348385	1000	+	.	transcript_id "STRG.25708.2"; gene_id "STRG.25708";
3D	StringTie	exon	372348499	372348574	1000	+	.	transcript_id "STRG.25708.2"; gene_id "STRG.25708";
3D	StringTie	exon	372348641	372350299	1000	+	.	transcript_id "STRG.25708.2"; gene_id "STRG.25708";
3D	StringTie	transcript	372787733	372793996	1000	-	.	transcript_id "STRG.25711.1"; gene_id "STRG.25711"
3D	StringTie	exon	372787733	372788719	1000	-	.	transcript_id "STRG.25711.1"; gene_id "STRG.25711";
3D	StringTie	exon	372789036	372789191	1000	-	.	transcript_id "STRG.25711.1"; gene_id "STRG.25711";
3D	StringTie	exon	372789671	372789883	1000	-	.	transcript_id "STRG.25711.1"; gene_id "STRG.25711";
3D	StringTie	exon	372790438	372790956	1000	-	.	transcript_id "STRG.25711.1"; gene_id "STRG.25711";
3D	StringTie	exon	372791044	372791490	1000	-	.	transcript_id "STRG.25711.1"; gene_id "STRG.25711";
3D	StringTie	exon	372792192	372792259	1000	-	.	transcript_id "STRG.25711.1"; gene_id "STRG.25711";
3D	StringTie	exon	372792346	372792493	1000	-	.	transcript_id "STRG.25711.1"; gene_id "STRG.25711";
3D	StringTie	exon	372792628	372792692	1000	-	.	transcript_id "STRG.25711.1"; gene_id "STRG.25711";
3D	StringTie	exon	372793630	372793996	1000	-	.	transcript_id "STRG.25711.1"; gene_id "STRG.25711";
3D	StringTie	transcript	373208678	373211041	1000	+	.	transcript_id "STRG.25709.1"; gene_id "STRG.25709"
3D	StringTie	exon	373208678	373208751	1000	+	.	transcript_id "STRG.25709.1"; gene_id "STRG.25709";
3D	StringTie	exon	373209394	373209433	1000	+	.	transcript_id "STRG.25709.1"; gene_id "STRG.25709";
3D	StringTie	exon	373209515	373209603	1000	+	.	transcript_id "STRG.25709.1"; gene_id "STRG.25709";
3D	StringTie	exon	373210279	373210361	1000	+	.	transcript_id "STRG.25709.1"; gene_id "STRG.25709";
3D	StringTie	exon	373210445	373211041	1000	+	.	transcript_id "STRG.25709.1"; gene_id "STRG.25709";
3D	StringTie	transcript	373211865	373214685	1000	-	.	transcript_id "STRG.25710.1"; gene_id "STRG.25710"
3D	StringTie	exon	373211865	373212268	1000	-	.	transcript_id "STRG.25710.1"; gene_id "STRG.25710";
3D	StringTie	exon	373212963	373213031	1000	-	.	transcript_id "STRG.25710.1"; gene_id "STRG.25710";
3D	StringTie	exon	373214157	373214297	1000	-	.	transcript_id "STRG.25710.1"; gene_id "STRG.25710";
3D	StringTie	exon	373214412	373214685	1000	-	.	transcript_id "STRG.25710.1"; gene_id "STRG.25710";
3D	StringTie	transcript	373220286	373224544	1000	-	.	transcript_id "STRG.25712.1"; gene_id "STRG.25712"
3D	StringTie	exon	373220286	373221530	1000	-	.	transcript_id "STRG.25712.1"; gene_id "STRG.25712";
3D	StringTie	exon	373223703	373224544	1000	-	.	transcript_id "STRG.25712.1"; gene_id "STRG.25712";
3D	StringTie	transcript	373510042	373521354	1000	-	.	transcript_id "STRG.25713.1"; gene_id "STRG.25713"
3D	StringTie	exon	373510042	373510291	1000	-	.	transcript_id "STRG.25713.1"; gene_id "STRG.25713";
3D	StringTie	exon	373510932	373511081	1000	-	.	transcript_id "STRG.25713.1"; gene_id "STRG.25713";
3D	StringTie	exon	373513949	373514032	1000	-	.	transcript_id "STRG.25713.1"; gene_id "STRG.25713";
3D	StringTie	exon	373514227	373514319	1000	-	.	transcript_id "STRG.25713.1"; gene_id "STRG.25713";
3D	StringTie	exon	373514431	373514468	1000	-	.	transcript_id "STRG.25713.1"; gene_id "STRG.25713";
3D	StringTie	exon	373515151	373515285	1000	-	.	transcript_id "STRG.25713.1"; gene_id "STRG.25713";
3D	StringTie	exon	373516346	373516445	1000	-	.	transcript_id "STRG.25713.1"; gene_id "STRG.25713";
3D	StringTie	exon	373517387	373517497	1000	-	.	transcript_id "STRG.25713.1"; gene_id "STRG.25713";
3D	StringTie	exon	373517726	373517872	1000	-	.	transcript_id "STRG.25713.1"; gene_id "STRG.25713";
3D	StringTie	exon	373518271	373518419	1000	-	.	transcript_id "STRG.25713.1"; gene_id "STRG.25713";
3D	StringTie	exon	373518571	373518658	1000	-	.	transcript_id "STRG.25713.1"; gene_id "STRG.25713";
3D	StringTie	exon	373520710	373520810	1000	-	.	transcript_id "STRG.25713.1"; gene_id "STRG.25713";
3D	StringTie	exon	373520898	373521042	1000	-	.	transcript_id "STRG.25713.1"; gene_id "STRG.25713";
3D	StringTie	exon	373521154	373521354	1000	-	.	transcript_id "STRG.25713.1"; gene_id "STRG.25713";
3D	StringTie	transcript	373510042	373521354	1000	-	.	transcript_id "STRG.25713.2"; gene_id "STRG.25713"
3D	StringTie	exon	373510042	373510291	1000	-	.	transcript_id "STRG.25713.2"; gene_id "STRG.25713";
3D	StringTie	exon	373510894	373511081	1000	-	.	transcript_id "STRG.25713.2"; gene_id "STRG.25713";
3D	StringTie	exon	373513949	373514032	1000	-	.	transcript_id "STRG.25713.2"; gene_id "STRG.25713";
3D	StringTie	exon	373514227	373514319	1000	-	.	transcript_id "STRG.25713.2"; gene_id "STRG.25713";
3D	StringTie	exon	373514431	373514468	1000	-	.	transcript_id "STRG.25713.2"; gene_id "STRG.25713";
3D	StringTie	exon	373515151	373515285	1000	-	.	transcript_id "STRG.25713.2"; gene_id "STRG.25713";
3D	StringTie	exon	373516346	373516445	1000	-	.	transcript_id "STRG.25713.2"; gene_id "STRG.25713";
3D	StringTie	exon	373517387	373517497	1000	-	.	transcript_id "STRG.25713.2"; gene_id "STRG.25713";
3D	StringTie	exon	373517726	373517872	1000	-	.	transcript_id "STRG.25713.2"; gene_id "STRG.25713";
3D	StringTie	exon	373518271	373518419	1000	-	.	transcript_id "STRG.25713.2"; gene_id "STRG.25713";
3D	StringTie	exon	373518571	373518658	1000	-	.	transcript_id "STRG.25713.2"; gene_id "STRG.25713";
3D	StringTie	exon	373520710	373520810	1000	-	.	transcript_id "STRG.25713.2"; gene_id "STRG.25713";
3D	StringTie	exon	373520898	373521042	1000	-	.	transcript_id "STRG.25713.2"; gene_id "STRG.25713";
3D	StringTie	exon	373521154	373521354	1000	-	.	transcript_id "STRG.25713.2"; gene_id "STRG.25713";
3D	StringTie	transcript	373521340	373525056	1000	+	.	transcript_id "STRG.25714.1"; gene_id "STRG.25714"
3D	StringTie	exon	373521340	373521902	1000	+	.	transcript_id "STRG.25714.1"; gene_id "STRG.25714";
3D	StringTie	exon	373523538	373523621	1000	+	.	transcript_id "STRG.25714.1"; gene_id "STRG.25714";
3D	StringTie	exon	373523702	373523791	1000	+	.	transcript_id "STRG.25714.1"; gene_id "STRG.25714";
3D	StringTie	exon	373524494	373525056	1000	+	.	transcript_id "STRG.25714.1"; gene_id "STRG.25714";
3D	StringTie	transcript	374217971	374219757	1000	-	.	transcript_id "STRG.25715.1"; gene_id "STRG.25715"
3D	StringTie	exon	374217971	374218515	1000	-	.	transcript_id "STRG.25715.1"; gene_id "STRG.25715";
3D	StringTie	exon	374219294	374219478	1000	-	.	transcript_id "STRG.25715.1"; gene_id "STRG.25715";
3D	StringTie	exon	374219560	374219757	1000	-	.	transcript_id "STRG.25715.1"; gene_id "STRG.25715";
3D	StringTie	transcript	374362731	374381213	1000	+	.	transcript_id "STRG.25716.1"; gene_id "STRG.25716"
3D	StringTie	exon	374362731	374363025	1000	+	.	transcript_id "STRG.25716.1"; gene_id "STRG.25716";
3D	StringTie	exon	374363740	374363883	1000	+	.	transcript_id "STRG.25716.1"; gene_id "STRG.25716";
3D	StringTie	exon	374364111	374364218	1000	+	.	transcript_id "STRG.25716.1"; gene_id "STRG.25716";
3D	StringTie	exon	374364635	374364730	1000	+	.	transcript_id "STRG.25716.1"; gene_id "STRG.25716";
3D	StringTie	exon	374365316	374365425	1000	+	.	transcript_id "STRG.25716.1"; gene_id "STRG.25716";
3D	StringTie	exon	374365943	374366003	1000	+	.	transcript_id "STRG.25716.1"; gene_id "STRG.25716";
3D	StringTie	exon	374366431	374366597	1000	+	.	transcript_id "STRG.25716.1"; gene_id "STRG.25716";
3D	StringTie	exon	374366683	374366788	1000	+	.	transcript_id "STRG.25716.1"; gene_id "STRG.25716";
3D	StringTie	exon	374366910	374366987	1000	+	.	transcript_id "STRG.25716.1"; gene_id "STRG.25716";
3D	StringTie	exon	374367989	374368050	1000	+	.	transcript_id "STRG.25716.1"; gene_id "STRG.25716";
3D	StringTie	exon	374370422	374370494	1000	+	.	transcript_id "STRG.25716.1"; gene_id "STRG.25716";
3D	StringTie	exon	374370833	374370898	1000	+	.	transcript_id "STRG.25716.1"; gene_id "STRG.25716";
3D	StringTie	exon	374371248	374371388	1000	+	.	transcript_id "STRG.25716.1"; gene_id "STRG.25716";
3D	StringTie	exon	374372050	374372107	1000	+	.	transcript_id "STRG.25716.1"; gene_id "STRG.25716";
3D	StringTie	exon	374373238	374373345	1000	+	.	transcript_id "STRG.25716.1"; gene_id "STRG.25716";
3D	StringTie	exon	374378087	374378150	1000	+	.	transcript_id "STRG.25716.1"; gene_id "STRG.25716";
3D	StringTie	exon	374378631	374378799	1000	+	.	transcript_id "STRG.25716.1"; gene_id "STRG.25716";
3D	StringTie	exon	374379060	374379124	1000	+	.	transcript_id "STRG.25716.1"; gene_id "STRG.25716";
3D	StringTie	exon	374379537	374379627	1000	+	.	transcript_id "STRG.25716.1"; gene_id "STRG.25716";
3D	StringTie	exon	374379773	374379859	1000	+	.	transcript_id "STRG.25716.1"; gene_id "STRG.25716";
3D	StringTie	exon	374380157	374380228	1000	+	.	transcript_id "STRG.25716.1"; gene_id "STRG.25716";
3D	StringTie	exon	374380311	374380351	1000	+	.	transcript_id "STRG.25716.1"; gene_id "STRG.25716";
3D	StringTie	exon	374380435	374380526	1000	+	.	transcript_id "STRG.25716.1"; gene_id "STRG.25716";
3D	StringTie	exon	374380791	374381213	1000	+	.	transcript_id "STRG.25716.1"; gene_id "STRG.25716";
3D	StringTie	transcript	374362731	374381213	1000	+	.	transcript_id "STRG.25716.2"; gene_id "STRG.25716"
3D	StringTie	exon	374362731	374363025	1000	+	.	transcript_id "STRG.25716.2"; gene_id "STRG.25716";
3D	StringTie	exon	374363740	374363883	1000	+	.	transcript_id "STRG.25716.2"; gene_id "STRG.25716";
3D	StringTie	exon	374364111	374364218	1000	+	.	transcript_id "STRG.25716.2"; gene_id "STRG.25716";
3D	StringTie	exon	374364635	374364730	1000	+	.	transcript_id "STRG.25716.2"; gene_id "STRG.25716";
3D	StringTie	exon	374365316	374365425	1000	+	.	transcript_id "STRG.25716.2"; gene_id "STRG.25716";
3D	StringTie	exon	374365943	374366003	1000	+	.	transcript_id "STRG.25716.2"; gene_id "STRG.25716";
3D	StringTie	exon	374366431	374366597	1000	+	.	transcript_id "STRG.25716.2"; gene_id "STRG.25716";
3D	StringTie	exon	374366881	374366987	1000	+	.	transcript_id "STRG.25716.2"; gene_id "STRG.25716";
3D	StringTie	exon	374367989	374368050	1000	+	.	transcript_id "STRG.25716.2"; gene_id "STRG.25716";
3D	StringTie	exon	374370422	374370494	1000	+	.	transcript_id "STRG.25716.2"; gene_id "STRG.25716";
3D	StringTie	exon	374370833	374370898	1000	+	.	transcript_id "STRG.25716.2"; gene_id "STRG.25716";
3D	StringTie	exon	374371248	374371388	1000	+	.	transcript_id "STRG.25716.2"; gene_id "STRG.25716";
3D	StringTie	exon	374372050	374372107	1000	+	.	transcript_id "STRG.25716.2"; gene_id "STRG.25716";
3D	StringTie	exon	374373238	374373345	1000	+	.	transcript_id "STRG.25716.2"; gene_id "STRG.25716";
3D	StringTie	exon	374378087	374378150	1000	+	.	transcript_id "STRG.25716.2"; gene_id "STRG.25716";
3D	StringTie	exon	374378631	374378799	1000	+	.	transcript_id "STRG.25716.2"; gene_id "STRG.25716";
3D	StringTie	exon	374379060	374379124	1000	+	.	transcript_id "STRG.25716.2"; gene_id "STRG.25716";
3D	StringTie	exon	374379537	374379627	1000	+	.	transcript_id "STRG.25716.2"; gene_id "STRG.25716";
3D	StringTie	exon	374379773	374379859	1000	+	.	transcript_id "STRG.25716.2"; gene_id "STRG.25716";
3D	StringTie	exon	374380157	374380228	1000	+	.	transcript_id "STRG.25716.2"; gene_id "STRG.25716";
3D	StringTie	exon	374380311	374380351	1000	+	.	transcript_id "STRG.25716.2"; gene_id "STRG.25716";
3D	StringTie	exon	374380435	374380526	1000	+	.	transcript_id "STRG.25716.2"; gene_id "STRG.25716";
3D	StringTie	exon	374380791	374381213	1000	+	.	transcript_id "STRG.25716.2"; gene_id "STRG.25716";
3D	StringTie	transcript	374488365	374491420	1000	-	.	transcript_id "STRG.25717.1"; gene_id "STRG.25717"
3D	StringTie	exon	374488365	374491420	1000	-	.	transcript_id "STRG.25717.1"; gene_id "STRG.25717";
3D	StringTie	transcript	374693038	374698018	1000	-	.	transcript_id "STRG.25718.1"; gene_id "STRG.25718"
3D	StringTie	exon	374693038	374693429	1000	-	.	transcript_id "STRG.25718.1"; gene_id "STRG.25718";
3D	StringTie	exon	374695070	374695381	1000	-	.	transcript_id "STRG.25718.1"; gene_id "STRG.25718";
3D	StringTie	exon	374695497	374695636	1000	-	.	transcript_id "STRG.25718.1"; gene_id "STRG.25718";
3D	StringTie	exon	374695892	374695955	1000	-	.	transcript_id "STRG.25718.1"; gene_id "STRG.25718";
3D	StringTie	exon	374696032	374696556	1000	-	.	transcript_id "STRG.25718.1"; gene_id "STRG.25718";
3D	StringTie	exon	374696648	374696782	1000	-	.	transcript_id "STRG.25718.1"; gene_id "STRG.25718";
3D	StringTie	exon	374697787	374697898	1000	-	.	transcript_id "STRG.25718.1"; gene_id "STRG.25718";
3D	StringTie	exon	374697997	374698018	1000	-	.	transcript_id "STRG.25718.1"; gene_id "STRG.25718";
3D	StringTie	transcript	374955615	374957053	1000	-	.	transcript_id "STRG.25719.1"; gene_id "STRG.25719"
3D	StringTie	exon	374955615	374957053	1000	-	.	transcript_id "STRG.25719.1"; gene_id "STRG.25719";
3D	StringTie	transcript	375095496	375098503	1000	-	.	transcript_id "STRG.25720.1"; gene_id "STRG.25720"
3D	StringTie	exon	375095496	375095961	1000	-	.	transcript_id "STRG.25720.1"; gene_id "STRG.25720";
3D	StringTie	exon	375096468	375096529	1000	-	.	transcript_id "STRG.25720.1"; gene_id "STRG.25720";
3D	StringTie	exon	375097755	375097896	1000	-	.	transcript_id "STRG.25720.1"; gene_id "STRG.25720";
3D	StringTie	exon	375098074	375098291	1000	-	.	transcript_id "STRG.25720.1"; gene_id "STRG.25720";
3D	StringTie	exon	375098382	375098503	1000	-	.	transcript_id "STRG.25720.1"; gene_id "STRG.25720";
3D	StringTie	transcript	375159762	375162170	1000	-	.	transcript_id "STRG.25721.1"; gene_id "STRG.25721"
3D	StringTie	exon	375159762	375162170	1000	-	.	transcript_id "STRG.25721.1"; gene_id "STRG.25721";
3D	StringTie	transcript	375159762	375162170	1000	-	.	transcript_id "STRG.25721.2"; gene_id "STRG.25721"
3D	StringTie	exon	375159762	375162038	1000	-	.	transcript_id "STRG.25721.2"; gene_id "STRG.25721";
3D	StringTie	exon	375162109	375162170	1000	-	.	transcript_id "STRG.25721.2"; gene_id "STRG.25721";
3D	StringTie	transcript	375244377	375248656	1000	+	.	transcript_id "STRG.25722.1"; gene_id "STRG.25722"
3D	StringTie	exon	375244377	375244566	1000	+	.	transcript_id "STRG.25722.1"; gene_id "STRG.25722";
3D	StringTie	exon	375244862	375246027	1000	+	.	transcript_id "STRG.25722.1"; gene_id "STRG.25722";
3D	StringTie	exon	375247285	375247534	1000	+	.	transcript_id "STRG.25722.1"; gene_id "STRG.25722";
3D	StringTie	exon	375247947	375248656	1000	+	.	transcript_id "STRG.25722.1"; gene_id "STRG.25722";
3D	StringTie	transcript	375813090	375815258	1000	+	.	transcript_id "STRG.25723.1"; gene_id "STRG.25723"
3D	StringTie	exon	375813090	375813349	1000	+	.	transcript_id "STRG.25723.1"; gene_id "STRG.25723";
3D	StringTie	exon	375814220	375814299	1000	+	.	transcript_id "STRG.25723.1"; gene_id "STRG.25723";
3D	StringTie	exon	375814648	375815258	1000	+	.	transcript_id "STRG.25723.1"; gene_id "STRG.25723";
3D	StringTie	transcript	375820130	375827083	1000	-	.	transcript_id "STRG.25724.1"; gene_id "STRG.25724"
3D	StringTie	exon	375820130	375820841	1000	-	.	transcript_id "STRG.25724.1"; gene_id "STRG.25724";
3D	StringTie	exon	375820936	375821127	1000	-	.	transcript_id "STRG.25724.1"; gene_id "STRG.25724";
3D	StringTie	exon	375821695	375821849	1000	-	.	transcript_id "STRG.25724.1"; gene_id "STRG.25724";
3D	StringTie	exon	375821929	375822061	1000	-	.	transcript_id "STRG.25724.1"; gene_id "STRG.25724";
3D	StringTie	exon	375822169	375822359	1000	-	.	transcript_id "STRG.25724.1"; gene_id "STRG.25724";
3D	StringTie	exon	375822455	375822859	1000	-	.	transcript_id "STRG.25724.1"; gene_id "STRG.25724";
3D	StringTie	exon	375822949	375823004	1000	-	.	transcript_id "STRG.25724.1"; gene_id "STRG.25724";
3D	StringTie	exon	375823125	375823253	1000	-	.	transcript_id "STRG.25724.1"; gene_id "STRG.25724";
3D	StringTie	exon	375823335	375823478	1000	-	.	transcript_id "STRG.25724.1"; gene_id "STRG.25724";
3D	StringTie	exon	375824006	375824077	1000	-	.	transcript_id "STRG.25724.1"; gene_id "STRG.25724";
3D	StringTie	exon	375826159	375826291	1000	-	.	transcript_id "STRG.25724.1"; gene_id "STRG.25724";
3D	StringTie	exon	375826404	375826666	1000	-	.	transcript_id "STRG.25724.1"; gene_id "STRG.25724";
3D	StringTie	exon	375826766	375827083	1000	-	.	transcript_id "STRG.25724.1"; gene_id "STRG.25724";
3D	StringTie	transcript	375820130	375827814	1000	-	.	transcript_id "STRG.25724.2"; gene_id "STRG.25724"
3D	StringTie	exon	375820130	375820841	1000	-	.	transcript_id "STRG.25724.2"; gene_id "STRG.25724";
3D	StringTie	exon	375820936	375821127	1000	-	.	transcript_id "STRG.25724.2"; gene_id "STRG.25724";
3D	StringTie	exon	375821695	375821849	1000	-	.	transcript_id "STRG.25724.2"; gene_id "STRG.25724";
3D	StringTie	exon	375821929	375822061	1000	-	.	transcript_id "STRG.25724.2"; gene_id "STRG.25724";
3D	StringTie	exon	375822169	375822359	1000	-	.	transcript_id "STRG.25724.2"; gene_id "STRG.25724";
3D	StringTie	exon	375822455	375822859	1000	-	.	transcript_id "STRG.25724.2"; gene_id "STRG.25724";
3D	StringTie	exon	375822949	375823004	1000	-	.	transcript_id "STRG.25724.2"; gene_id "STRG.25724";
3D	StringTie	exon	375823125	375823253	1000	-	.	transcript_id "STRG.25724.2"; gene_id "STRG.25724";
3D	StringTie	exon	375823335	375823478	1000	-	.	transcript_id "STRG.25724.2"; gene_id "STRG.25724";
3D	StringTie	exon	375824006	375824077	1000	-	.	transcript_id "STRG.25724.2"; gene_id "STRG.25724";
3D	StringTie	exon	375826159	375826291	1000	-	.	transcript_id "STRG.25724.2"; gene_id "STRG.25724";
3D	StringTie	exon	375826404	375826666	1000	-	.	transcript_id "STRG.25724.2"; gene_id "STRG.25724";
3D	StringTie	exon	375827504	375827814	1000	-	.	transcript_id "STRG.25724.2"; gene_id "STRG.25724";
3D	StringTie	transcript	375857512	375869801	1000	-	.	transcript_id "STRG.25725.1"; gene_id "STRG.25725"
3D	StringTie	exon	375857512	375858388	1000	-	.	transcript_id "STRG.25725.1"; gene_id "STRG.25725";
3D	StringTie	exon	375864147	375864572	1000	-	.	transcript_id "STRG.25725.1"; gene_id "STRG.25725";
3D	StringTie	exon	375865707	375865864	1000	-	.	transcript_id "STRG.25725.1"; gene_id "STRG.25725";
3D	StringTie	exon	375865932	375866022	1000	-	.	transcript_id "STRG.25725.1"; gene_id "STRG.25725";
3D	StringTie	exon	375866355	375866468	1000	-	.	transcript_id "STRG.25725.1"; gene_id "STRG.25725";
3D	StringTie	exon	375866570	375866761	1000	-	.	transcript_id "STRG.25725.1"; gene_id "STRG.25725";
3D	StringTie	exon	375866857	375866938	1000	-	.	transcript_id "STRG.25725.1"; gene_id "STRG.25725";
3D	StringTie	exon	375867228	375867419	1000	-	.	transcript_id "STRG.25725.1"; gene_id "STRG.25725";
3D	StringTie	exon	375868132	375869801	1000	-	.	transcript_id "STRG.25725.1"; gene_id "STRG.25725";
3D	StringTie	transcript	376079774	376085625	1000	+	.	transcript_id "STRG.25726.1"; gene_id "STRG.25726"
3D	StringTie	exon	376079774	376080168	1000	+	.	transcript_id "STRG.25726.1"; gene_id "STRG.25726";
3D	StringTie	exon	376081573	376081660	1000	+	.	transcript_id "STRG.25726.1"; gene_id "STRG.25726";
3D	StringTie	exon	376082740	376082869	1000	+	.	transcript_id "STRG.25726.1"; gene_id "STRG.25726";
3D	StringTie	exon	376084719	376085625	1000	+	.	transcript_id "STRG.25726.1"; gene_id "STRG.25726";
3D	StringTie	transcript	376097338	376102065	1000	+	.	transcript_id "STRG.25727.1"; gene_id "STRG.25727"
3D	StringTie	exon	376097338	376097649	1000	+	.	transcript_id "STRG.25727.1"; gene_id "STRG.25727";
3D	StringTie	exon	376098095	376098240	1000	+	.	transcript_id "STRG.25727.1"; gene_id "STRG.25727";
3D	StringTie	exon	376098580	376098624	1000	+	.	transcript_id "STRG.25727.1"; gene_id "STRG.25727";
3D	StringTie	exon	376098735	376098814	1000	+	.	transcript_id "STRG.25727.1"; gene_id "STRG.25727";
3D	StringTie	exon	376098894	376098968	1000	+	.	transcript_id "STRG.25727.1"; gene_id "STRG.25727";
3D	StringTie	exon	376099963	376100066	1000	+	.	transcript_id "STRG.25727.1"; gene_id "STRG.25727";
3D	StringTie	exon	376100149	376100305	1000	+	.	transcript_id "STRG.25727.1"; gene_id "STRG.25727";
3D	StringTie	exon	376100384	376100471	1000	+	.	transcript_id "STRG.25727.1"; gene_id "STRG.25727";
3D	StringTie	exon	376101000	376101072	1000	+	.	transcript_id "STRG.25727.1"; gene_id "STRG.25727";
3D	StringTie	exon	376101176	376101306	1000	+	.	transcript_id "STRG.25727.1"; gene_id "STRG.25727";
3D	StringTie	exon	376101681	376102065	1000	+	.	transcript_id "STRG.25727.1"; gene_id "STRG.25727";
3D	StringTie	transcript	376574192	376585489	1000	+	.	transcript_id "STRG.25729.1"; gene_id "STRG.25729"
3D	StringTie	exon	376574192	376574656	1000	+	.	transcript_id "STRG.25729.1"; gene_id "STRG.25729";
3D	StringTie	exon	376575997	376576361	1000	+	.	transcript_id "STRG.25729.1"; gene_id "STRG.25729";
3D	StringTie	exon	376576951	376577151	1000	+	.	transcript_id "STRG.25729.1"; gene_id "STRG.25729";
3D	StringTie	exon	376577450	376577638	1000	+	.	transcript_id "STRG.25729.1"; gene_id "STRG.25729";
3D	StringTie	exon	376577768	376578027	1000	+	.	transcript_id "STRG.25729.1"; gene_id "STRG.25729";
3D	StringTie	exon	376579023	376579106	1000	+	.	transcript_id "STRG.25729.1"; gene_id "STRG.25729";
3D	StringTie	exon	376580280	376580372	1000	+	.	transcript_id "STRG.25729.1"; gene_id "STRG.25729";
3D	StringTie	exon	376580842	376580931	1000	+	.	transcript_id "STRG.25729.1"; gene_id "STRG.25729";
3D	StringTie	exon	376581553	376581648	1000	+	.	transcript_id "STRG.25729.1"; gene_id "STRG.25729";
3D	StringTie	exon	376581883	376582003	1000	+	.	transcript_id "STRG.25729.1"; gene_id "STRG.25729";
3D	StringTie	exon	376582117	376582378	1000	+	.	transcript_id "STRG.25729.1"; gene_id "STRG.25729";
3D	StringTie	exon	376583197	376583320	1000	+	.	transcript_id "STRG.25729.1"; gene_id "STRG.25729";
3D	StringTie	exon	376583414	376583433	1000	+	.	transcript_id "STRG.25729.1"; gene_id "STRG.25729";
3D	StringTie	exon	376583562	376583718	1000	+	.	transcript_id "STRG.25729.1"; gene_id "STRG.25729";
3D	StringTie	exon	376583921	376584209	1000	+	.	transcript_id "STRG.25729.1"; gene_id "STRG.25729";
3D	StringTie	exon	376584594	376584663	1000	+	.	transcript_id "STRG.25729.1"; gene_id "STRG.25729";
3D	StringTie	exon	376584802	376585489	1000	+	.	transcript_id "STRG.25729.1"; gene_id "STRG.25729";
3D	StringTie	transcript	376574192	376585489	1000	+	.	transcript_id "STRG.25729.2"; gene_id "STRG.25729"
3D	StringTie	exon	376574192	376574656	1000	+	.	transcript_id "STRG.25729.2"; gene_id "STRG.25729";
3D	StringTie	exon	376575997	376576361	1000	+	.	transcript_id "STRG.25729.2"; gene_id "STRG.25729";
3D	StringTie	exon	376576951	376577151	1000	+	.	transcript_id "STRG.25729.2"; gene_id "STRG.25729";
3D	StringTie	exon	376577450	376577638	1000	+	.	transcript_id "STRG.25729.2"; gene_id "STRG.25729";
3D	StringTie	exon	376577768	376578027	1000	+	.	transcript_id "STRG.25729.2"; gene_id "STRG.25729";
3D	StringTie	exon	376579023	376579106	1000	+	.	transcript_id "STRG.25729.2"; gene_id "STRG.25729";
3D	StringTie	exon	376580280	376580372	1000	+	.	transcript_id "STRG.25729.2"; gene_id "STRG.25729";
3D	StringTie	exon	376581553	376581648	1000	+	.	transcript_id "STRG.25729.2"; gene_id "STRG.25729";
3D	StringTie	exon	376581883	376582003	1000	+	.	transcript_id "STRG.25729.2"; gene_id "STRG.25729";
3D	StringTie	exon	376582117	376582378	1000	+	.	transcript_id "STRG.25729.2"; gene_id "STRG.25729";
3D	StringTie	exon	376583197	376583320	1000	+	.	transcript_id "STRG.25729.2"; gene_id "STRG.25729";
3D	StringTie	exon	376583414	376583433	1000	+	.	transcript_id "STRG.25729.2"; gene_id "STRG.25729";
3D	StringTie	exon	376583562	376583718	1000	+	.	transcript_id "STRG.25729.2"; gene_id "STRG.25729";
3D	StringTie	exon	376583921	376584209	1000	+	.	transcript_id "STRG.25729.2"; gene_id "STRG.25729";
3D	StringTie	exon	376584594	376584663	1000	+	.	transcript_id "STRG.25729.2"; gene_id "STRG.25729";
3D	StringTie	exon	376584802	376585489	1000	+	.	transcript_id "STRG.25729.2"; gene_id "STRG.25729";
3D	StringTie	transcript	376574192	376585489	1000	+	.	transcript_id "STRG.25729.3"; gene_id "STRG.25729"
3D	StringTie	exon	376574192	376574656	1000	+	.	transcript_id "STRG.25729.3"; gene_id "STRG.25729";
3D	StringTie	exon	376575997	376576361	1000	+	.	transcript_id "STRG.25729.3"; gene_id "STRG.25729";
3D	StringTie	exon	376576951	376577151	1000	+	.	transcript_id "STRG.25729.3"; gene_id "STRG.25729";
3D	StringTie	exon	376577450	376577638	1000	+	.	transcript_id "STRG.25729.3"; gene_id "STRG.25729";
3D	StringTie	exon	376577768	376578027	1000	+	.	transcript_id "STRG.25729.3"; gene_id "STRG.25729";
3D	StringTie	exon	376579023	376579106	1000	+	.	transcript_id "STRG.25729.3"; gene_id "STRG.25729";
3D	StringTie	exon	376580280	376580372	1000	+	.	transcript_id "STRG.25729.3"; gene_id "STRG.25729";
3D	StringTie	exon	376580842	376580931	1000	+	.	transcript_id "STRG.25729.3"; gene_id "STRG.25729";
3D	StringTie	exon	376581553	376581648	1000	+	.	transcript_id "STRG.25729.3"; gene_id "STRG.25729";
3D	StringTie	exon	376581883	376582003	1000	+	.	transcript_id "STRG.25729.3"; gene_id "STRG.25729";
3D	StringTie	exon	376582117	376582378	1000	+	.	transcript_id "STRG.25729.3"; gene_id "STRG.25729";
3D	StringTie	exon	376583197	376583320	1000	+	.	transcript_id "STRG.25729.3"; gene_id "STRG.25729";
3D	StringTie	exon	376583414	376583433	1000	+	.	transcript_id "STRG.25729.3"; gene_id "STRG.25729";
3D	StringTie	exon	376583562	376583718	1000	+	.	transcript_id "STRG.25729.3"; gene_id "STRG.25729";
3D	StringTie	exon	376584594	376584663	1000	+	.	transcript_id "STRG.25729.3"; gene_id "STRG.25729";
3D	StringTie	exon	376584802	376585489	1000	+	.	transcript_id "STRG.25729.3"; gene_id "STRG.25729";
3D	StringTie	transcript	376575729	376585489	1000	+	.	transcript_id "STRG.25729.4"; gene_id "STRG.25729"
3D	StringTie	exon	376575729	376575922	1000	+	.	transcript_id "STRG.25729.4"; gene_id "STRG.25729";
3D	StringTie	exon	376575997	376576361	1000	+	.	transcript_id "STRG.25729.4"; gene_id "STRG.25729";
3D	StringTie	exon	376576951	376577151	1000	+	.	transcript_id "STRG.25729.4"; gene_id "STRG.25729";
3D	StringTie	exon	376577450	376577638	1000	+	.	transcript_id "STRG.25729.4"; gene_id "STRG.25729";
3D	StringTie	exon	376577768	376578027	1000	+	.	transcript_id "STRG.25729.4"; gene_id "STRG.25729";
3D	StringTie	exon	376579023	376579106	1000	+	.	transcript_id "STRG.25729.4"; gene_id "STRG.25729";
3D	StringTie	exon	376580280	376580372	1000	+	.	transcript_id "STRG.25729.4"; gene_id "STRG.25729";
3D	StringTie	exon	376580842	376580931	1000	+	.	transcript_id "STRG.25729.4"; gene_id "STRG.25729";
3D	StringTie	exon	376581553	376581648	1000	+	.	transcript_id "STRG.25729.4"; gene_id "STRG.25729";
3D	StringTie	exon	376581883	376582003	1000	+	.	transcript_id "STRG.25729.4"; gene_id "STRG.25729";
3D	StringTie	exon	376582117	376582378	1000	+	.	transcript_id "STRG.25729.4"; gene_id "STRG.25729";
3D	StringTie	exon	376583197	376583320	1000	+	.	transcript_id "STRG.25729.4"; gene_id "STRG.25729";
3D	StringTie	exon	376583414	376583433	1000	+	.	transcript_id "STRG.25729.4"; gene_id "STRG.25729";
3D	StringTie	exon	376583562	376583718	1000	+	.	transcript_id "STRG.25729.4"; gene_id "STRG.25729";
3D	StringTie	exon	376583921	376584209	1000	+	.	transcript_id "STRG.25729.4"; gene_id "STRG.25729";
3D	StringTie	exon	376584594	376584663	1000	+	.	transcript_id "STRG.25729.4"; gene_id "STRG.25729";
3D	StringTie	exon	376584802	376585489	1000	+	.	transcript_id "STRG.25729.4"; gene_id "STRG.25729";
3D	StringTie	transcript	376605332	376608538	1000	-	.	transcript_id "STRG.25728.1"; gene_id "STRG.25728"
3D	StringTie	exon	376605332	376605871	1000	-	.	transcript_id "STRG.25728.1"; gene_id "STRG.25728";
3D	StringTie	exon	376607468	376608538	1000	-	.	transcript_id "STRG.25728.1"; gene_id "STRG.25728";
3D	StringTie	transcript	377047362	377050895	1000	+	.	transcript_id "STRG.25731.1"; gene_id "STRG.25731"
3D	StringTie	exon	377047362	377047850	1000	+	.	transcript_id "STRG.25731.1"; gene_id "STRG.25731";
3D	StringTie	exon	377048003	377048055	1000	+	.	transcript_id "STRG.25731.1"; gene_id "STRG.25731";
3D	StringTie	exon	377048128	377048227	1000	+	.	transcript_id "STRG.25731.1"; gene_id "STRG.25731";
3D	StringTie	exon	377048322	377048420	1000	+	.	transcript_id "STRG.25731.1"; gene_id "STRG.25731";
3D	StringTie	exon	377048596	377048685	1000	+	.	transcript_id "STRG.25731.1"; gene_id "STRG.25731";
3D	StringTie	exon	377048870	377048961	1000	+	.	transcript_id "STRG.25731.1"; gene_id "STRG.25731";
3D	StringTie	exon	377049187	377049279	1000	+	.	transcript_id "STRG.25731.1"; gene_id "STRG.25731";
3D	StringTie	exon	377049951	377050019	1000	+	.	transcript_id "STRG.25731.1"; gene_id "STRG.25731";
3D	StringTie	exon	377050093	377050313	1000	+	.	transcript_id "STRG.25731.1"; gene_id "STRG.25731";
3D	StringTie	exon	377050517	377050895	1000	+	.	transcript_id "STRG.25731.1"; gene_id "STRG.25731";
3D	StringTie	transcript	377047362	377050895	1000	+	.	transcript_id "STRG.25731.2"; gene_id "STRG.25731"
3D	StringTie	exon	377047362	377047850	1000	+	.	transcript_id "STRG.25731.2"; gene_id "STRG.25731";
3D	StringTie	exon	377048003	377048055	1000	+	.	transcript_id "STRG.25731.2"; gene_id "STRG.25731";
3D	StringTie	exon	377048128	377048227	1000	+	.	transcript_id "STRG.25731.2"; gene_id "STRG.25731";
3D	StringTie	exon	377048322	377048420	1000	+	.	transcript_id "STRG.25731.2"; gene_id "STRG.25731";
3D	StringTie	exon	377048596	377048685	1000	+	.	transcript_id "STRG.25731.2"; gene_id "STRG.25731";
3D	StringTie	exon	377048870	377048961	1000	+	.	transcript_id "STRG.25731.2"; gene_id "STRG.25731";
3D	StringTie	exon	377049187	377049279	1000	+	.	transcript_id "STRG.25731.2"; gene_id "STRG.25731";
3D	StringTie	exon	377049951	377050019	1000	+	.	transcript_id "STRG.25731.2"; gene_id "STRG.25731";
3D	StringTie	exon	377050093	377050308	1000	+	.	transcript_id "STRG.25731.2"; gene_id "STRG.25731";
3D	StringTie	exon	377050517	377050895	1000	+	.	transcript_id "STRG.25731.2"; gene_id "STRG.25731";
3D	StringTie	transcript	377146084	377149371	1000	+	.	transcript_id "STRG.25730.1"; gene_id "STRG.25730"
3D	StringTie	exon	377146084	377146297	1000	+	.	transcript_id "STRG.25730.1"; gene_id "STRG.25730";
3D	StringTie	exon	377146418	377146445	1000	+	.	transcript_id "STRG.25730.1"; gene_id "STRG.25730";
3D	StringTie	exon	377146543	377146629	1000	+	.	transcript_id "STRG.25730.1"; gene_id "STRG.25730";
3D	StringTie	exon	377147468	377147526	1000	+	.	transcript_id "STRG.25730.1"; gene_id "STRG.25730";
3D	StringTie	exon	377148395	377148436	1000	+	.	transcript_id "STRG.25730.1"; gene_id "STRG.25730";
3D	StringTie	exon	377148513	377148586	1000	+	.	transcript_id "STRG.25730.1"; gene_id "STRG.25730";
3D	StringTie	exon	377148828	377148925	1000	+	.	transcript_id "STRG.25730.1"; gene_id "STRG.25730";
3D	StringTie	exon	377149000	377149371	1000	+	.	transcript_id "STRG.25730.1"; gene_id "STRG.25730";
3D	StringTie	transcript	377150495	377157317	1000	+	.	transcript_id "STRG.25733.1"; gene_id "STRG.25733"
3D	StringTie	exon	377150495	377150528	1000	+	.	transcript_id "STRG.25733.1"; gene_id "STRG.25733";
3D	StringTie	exon	377150599	377150773	1000	+	.	transcript_id "STRG.25733.1"; gene_id "STRG.25733";
3D	StringTie	exon	377150872	377151036	1000	+	.	transcript_id "STRG.25733.1"; gene_id "STRG.25733";
3D	StringTie	exon	377151155	377151201	1000	+	.	transcript_id "STRG.25733.1"; gene_id "STRG.25733";
3D	StringTie	exon	377151842	377151907	1000	+	.	transcript_id "STRG.25733.1"; gene_id "STRG.25733";
3D	StringTie	exon	377152022	377152129	1000	+	.	transcript_id "STRG.25733.1"; gene_id "STRG.25733";
3D	StringTie	exon	377152716	377152782	1000	+	.	transcript_id "STRG.25733.1"; gene_id "STRG.25733";
3D	StringTie	exon	377154094	377154178	1000	+	.	transcript_id "STRG.25733.1"; gene_id "STRG.25733";
3D	StringTie	exon	377155584	377155744	1000	+	.	transcript_id "STRG.25733.1"; gene_id "STRG.25733";
3D	StringTie	exon	377156045	377156146	1000	+	.	transcript_id "STRG.25733.1"; gene_id "STRG.25733";
3D	StringTie	exon	377156484	377156706	1000	+	.	transcript_id "STRG.25733.1"; gene_id "STRG.25733";
3D	StringTie	exon	377156898	377157033	1000	+	.	transcript_id "STRG.25733.1"; gene_id "STRG.25733";
3D	StringTie	exon	377157112	377157317	1000	+	.	transcript_id "STRG.25733.1"; gene_id "STRG.25733";
3D	StringTie	transcript	377150495	377157317	1000	+	.	transcript_id "STRG.25733.2"; gene_id "STRG.25733"
3D	StringTie	exon	377150495	377150773	1000	+	.	transcript_id "STRG.25733.2"; gene_id "STRG.25733";
3D	StringTie	exon	377150872	377151036	1000	+	.	transcript_id "STRG.25733.2"; gene_id "STRG.25733";
3D	StringTie	exon	377151155	377151201	1000	+	.	transcript_id "STRG.25733.2"; gene_id "STRG.25733";
3D	StringTie	exon	377151842	377151907	1000	+	.	transcript_id "STRG.25733.2"; gene_id "STRG.25733";
3D	StringTie	exon	377152022	377152129	1000	+	.	transcript_id "STRG.25733.2"; gene_id "STRG.25733";
3D	StringTie	exon	377152716	377152782	1000	+	.	transcript_id "STRG.25733.2"; gene_id "STRG.25733";
3D	StringTie	exon	377154094	377154178	1000	+	.	transcript_id "STRG.25733.2"; gene_id "STRG.25733";
3D	StringTie	exon	377155584	377155744	1000	+	.	transcript_id "STRG.25733.2"; gene_id "STRG.25733";
3D	StringTie	exon	377156045	377156146	1000	+	.	transcript_id "STRG.25733.2"; gene_id "STRG.25733";
3D	StringTie	exon	377156484	377156706	1000	+	.	transcript_id "STRG.25733.2"; gene_id "STRG.25733";
3D	StringTie	exon	377156898	377157033	1000	+	.	transcript_id "STRG.25733.2"; gene_id "STRG.25733";
3D	StringTie	exon	377157112	377157317	1000	+	.	transcript_id "STRG.25733.2"; gene_id "STRG.25733";
3D	StringTie	transcript	377150495	377157317	1000	+	.	transcript_id "STRG.25733.3"; gene_id "STRG.25733"
3D	StringTie	exon	377150495	377150528	1000	+	.	transcript_id "STRG.25733.3"; gene_id "STRG.25733";
3D	StringTie	exon	377150635	377150773	1000	+	.	transcript_id "STRG.25733.3"; gene_id "STRG.25733";
3D	StringTie	exon	377150872	377151036	1000	+	.	transcript_id "STRG.25733.3"; gene_id "STRG.25733";
3D	StringTie	exon	377151155	377151201	1000	+	.	transcript_id "STRG.25733.3"; gene_id "STRG.25733";
3D	StringTie	exon	377151842	377151907	1000	+	.	transcript_id "STRG.25733.3"; gene_id "STRG.25733";
3D	StringTie	exon	377152022	377152129	1000	+	.	transcript_id "STRG.25733.3"; gene_id "STRG.25733";
3D	StringTie	exon	377152716	377152782	1000	+	.	transcript_id "STRG.25733.3"; gene_id "STRG.25733";
3D	StringTie	exon	377154094	377154178	1000	+	.	transcript_id "STRG.25733.3"; gene_id "STRG.25733";
3D	StringTie	exon	377155584	377155744	1000	+	.	transcript_id "STRG.25733.3"; gene_id "STRG.25733";
3D	StringTie	exon	377156045	377156146	1000	+	.	transcript_id "STRG.25733.3"; gene_id "STRG.25733";
3D	StringTie	exon	377156484	377156706	1000	+	.	transcript_id "STRG.25733.3"; gene_id "STRG.25733";
3D	StringTie	exon	377156898	377157033	1000	+	.	transcript_id "STRG.25733.3"; gene_id "STRG.25733";
3D	StringTie	exon	377157112	377157317	1000	+	.	transcript_id "STRG.25733.3"; gene_id "STRG.25733";
3D	StringTie	transcript	377150495	377157317	1000	+	.	transcript_id "STRG.25733.4"; gene_id "STRG.25733"
3D	StringTie	exon	377150495	377150773	1000	+	.	transcript_id "STRG.25733.4"; gene_id "STRG.25733";
3D	StringTie	exon	377150872	377151036	1000	+	.	transcript_id "STRG.25733.4"; gene_id "STRG.25733";
3D	StringTie	exon	377151155	377151201	1000	+	.	transcript_id "STRG.25733.4"; gene_id "STRG.25733";
3D	StringTie	exon	377151842	377151907	1000	+	.	transcript_id "STRG.25733.4"; gene_id "STRG.25733";
3D	StringTie	exon	377152022	377152129	1000	+	.	transcript_id "STRG.25733.4"; gene_id "STRG.25733";
3D	StringTie	exon	377152716	377152782	1000	+	.	transcript_id "STRG.25733.4"; gene_id "STRG.25733";
3D	StringTie	exon	377154094	377154178	1000	+	.	transcript_id "STRG.25733.4"; gene_id "STRG.25733";
3D	StringTie	exon	377155584	377155744	1000	+	.	transcript_id "STRG.25733.4"; gene_id "STRG.25733";
3D	StringTie	exon	377156045	377156146	1000	+	.	transcript_id "STRG.25733.4"; gene_id "STRG.25733";
3D	StringTie	exon	377156484	377156706	1000	+	.	transcript_id "STRG.25733.4"; gene_id "STRG.25733";
3D	StringTie	exon	377156898	377157317	1000	+	.	transcript_id "STRG.25733.4"; gene_id "STRG.25733";
3D	StringTie	transcript	377697432	377699989	1000	+	.	transcript_id "STRG.25732.1"; gene_id "STRG.25732"
3D	StringTie	exon	377697432	377697718	1000	+	.	transcript_id "STRG.25732.1"; gene_id "STRG.25732";
3D	StringTie	exon	377697853	377698131	1000	+	.	transcript_id "STRG.25732.1"; gene_id "STRG.25732";
3D	StringTie	exon	377698421	377699989	1000	+	.	transcript_id "STRG.25732.1"; gene_id "STRG.25732";
3D	StringTie	transcript	377697432	377699989	1000	+	.	transcript_id "STRG.25732.2"; gene_id "STRG.25732"
3D	StringTie	exon	377697432	377698131	1000	+	.	transcript_id "STRG.25732.2"; gene_id "STRG.25732";
3D	StringTie	exon	377698421	377699989	1000	+	.	transcript_id "STRG.25732.2"; gene_id "STRG.25732";
3D	StringTie	transcript	377702720	377709717	1000	-	.	transcript_id "STRG.25734.1"; gene_id "STRG.25734"
3D	StringTie	exon	377702720	377703723	1000	-	.	transcript_id "STRG.25734.1"; gene_id "STRG.25734";
3D	StringTie	exon	377704414	377704458	1000	-	.	transcript_id "STRG.25734.1"; gene_id "STRG.25734";
3D	StringTie	exon	377704547	377704595	1000	-	.	transcript_id "STRG.25734.1"; gene_id "STRG.25734";
3D	StringTie	exon	377704698	377704795	1000	-	.	transcript_id "STRG.25734.1"; gene_id "STRG.25734";
3D	StringTie	exon	377705076	377705144	1000	-	.	transcript_id "STRG.25734.1"; gene_id "STRG.25734";
3D	StringTie	exon	377705609	377705668	1000	-	.	transcript_id "STRG.25734.1"; gene_id "STRG.25734";
3D	StringTie	exon	377705774	377705854	1000	-	.	transcript_id "STRG.25734.1"; gene_id "STRG.25734";
3D	StringTie	exon	377706010	377706052	1000	-	.	transcript_id "STRG.25734.1"; gene_id "STRG.25734";
3D	StringTie	exon	377706150	377706220	1000	-	.	transcript_id "STRG.25734.1"; gene_id "STRG.25734";
3D	StringTie	exon	377707352	377707444	1000	-	.	transcript_id "STRG.25734.1"; gene_id "STRG.25734";
3D	StringTie	exon	377708513	377708569	1000	-	.	transcript_id "STRG.25734.1"; gene_id "STRG.25734";
3D	StringTie	exon	377708671	377708783	1000	-	.	transcript_id "STRG.25734.1"; gene_id "STRG.25734";
3D	StringTie	exon	377709227	377709717	1000	-	.	transcript_id "STRG.25734.1"; gene_id "STRG.25734";
3D	StringTie	transcript	377802052	377804278	1000	-	.	transcript_id "STRG.25735.1"; gene_id "STRG.25735"
3D	StringTie	exon	377802052	377802427	1000	-	.	transcript_id "STRG.25735.1"; gene_id "STRG.25735";
3D	StringTie	exon	377802819	377802989	1000	-	.	transcript_id "STRG.25735.1"; gene_id "STRG.25735";
3D	StringTie	exon	377803212	377803397	1000	-	.	transcript_id "STRG.25735.1"; gene_id "STRG.25735";
3D	StringTie	exon	377803962	377804278	1000	-	.	transcript_id "STRG.25735.1"; gene_id "STRG.25735";
3D	StringTie	transcript	377805623	377809154	1000	-	.	transcript_id "STRG.25736.1"; gene_id "STRG.25736"
3D	StringTie	exon	377805623	377806228	1000	-	.	transcript_id "STRG.25736.1"; gene_id "STRG.25736";
3D	StringTie	exon	377806346	377806622	1000	-	.	transcript_id "STRG.25736.1"; gene_id "STRG.25736";
3D	StringTie	exon	377807496	377807651	1000	-	.	transcript_id "STRG.25736.1"; gene_id "STRG.25736";
3D	StringTie	exon	377807752	377807928	1000	-	.	transcript_id "STRG.25736.1"; gene_id "STRG.25736";
3D	StringTie	exon	377808016	377808242	1000	-	.	transcript_id "STRG.25736.1"; gene_id "STRG.25736";
3D	StringTie	exon	377808725	377809154	1000	-	.	transcript_id "STRG.25736.1"; gene_id "STRG.25736";
3D	StringTie	transcript	378086527	378092765	1000	-	.	transcript_id "STRG.25737.1"; gene_id "STRG.25737"
3D	StringTie	exon	378086527	378087371	1000	-	.	transcript_id "STRG.25737.1"; gene_id "STRG.25737";
3D	StringTie	exon	378090388	378090551	1000	-	.	transcript_id "STRG.25737.1"; gene_id "STRG.25737";
3D	StringTie	exon	378090950	378091133	1000	-	.	transcript_id "STRG.25737.1"; gene_id "STRG.25737";
3D	StringTie	exon	378091458	378091653	1000	-	.	transcript_id "STRG.25737.1"; gene_id "STRG.25737";
3D	StringTie	exon	378091786	378092024	1000	-	.	transcript_id "STRG.25737.1"; gene_id "STRG.25737";
3D	StringTie	exon	378092220	378092765	1000	-	.	transcript_id "STRG.25737.1"; gene_id "STRG.25737";
3D	StringTie	transcript	378770752	378782669	1000	-	.	transcript_id "STRG.25738.1"; gene_id "STRG.25738"
3D	StringTie	exon	378770752	378771238	1000	-	.	transcript_id "STRG.25738.1"; gene_id "STRG.25738";
3D	StringTie	exon	378771350	378771604	1000	-	.	transcript_id "STRG.25738.1"; gene_id "STRG.25738";
3D	StringTie	exon	378771772	378771943	1000	-	.	transcript_id "STRG.25738.1"; gene_id "STRG.25738";
3D	StringTie	exon	378772033	378772260	1000	-	.	transcript_id "STRG.25738.1"; gene_id "STRG.25738";
3D	StringTie	exon	378772346	378772479	1000	-	.	transcript_id "STRG.25738.1"; gene_id "STRG.25738";
3D	StringTie	exon	378772582	378772665	1000	-	.	transcript_id "STRG.25738.1"; gene_id "STRG.25738";
3D	StringTie	exon	378772758	378773048	1000	-	.	transcript_id "STRG.25738.1"; gene_id "STRG.25738";
3D	StringTie	exon	378773135	378773467	1000	-	.	transcript_id "STRG.25738.1"; gene_id "STRG.25738";
3D	StringTie	exon	378773547	378773794	1000	-	.	transcript_id "STRG.25738.1"; gene_id "STRG.25738";
3D	StringTie	exon	378773892	378774048	1000	-	.	transcript_id "STRG.25738.1"; gene_id "STRG.25738";
3D	StringTie	exon	378774125	378774228	1000	-	.	transcript_id "STRG.25738.1"; gene_id "STRG.25738";
3D	StringTie	exon	378774352	378774512	1000	-	.	transcript_id "STRG.25738.1"; gene_id "STRG.25738";
3D	StringTie	exon	378774659	378774972	1000	-	.	transcript_id "STRG.25738.1"; gene_id "STRG.25738";
3D	StringTie	exon	378775062	378775343	1000	-	.	transcript_id "STRG.25738.1"; gene_id "STRG.25738";
3D	StringTie	exon	378775442	378775743	1000	-	.	transcript_id "STRG.25738.1"; gene_id "STRG.25738";
3D	StringTie	exon	378775901	378775991	1000	-	.	transcript_id "STRG.25738.1"; gene_id "STRG.25738";
3D	StringTie	exon	378776101	378776154	1000	-	.	transcript_id "STRG.25738.1"; gene_id "STRG.25738";
3D	StringTie	exon	378776274	378776350	1000	-	.	transcript_id "STRG.25738.1"; gene_id "STRG.25738";
3D	StringTie	exon	378776428	378776587	1000	-	.	transcript_id "STRG.25738.1"; gene_id "STRG.25738";
3D	StringTie	exon	378776691	378776775	1000	-	.	transcript_id "STRG.25738.1"; gene_id "STRG.25738";
3D	StringTie	exon	378776864	378776952	1000	-	.	transcript_id "STRG.25738.1"; gene_id "STRG.25738";
3D	StringTie	exon	378782007	378782127	1000	-	.	transcript_id "STRG.25738.1"; gene_id "STRG.25738";
3D	StringTie	exon	378782248	378782669	1000	-	.	transcript_id "STRG.25738.1"; gene_id "STRG.25738";
3D	StringTie	transcript	378910842	378915584	1000	+	.	transcript_id "STRG.25740.1"; gene_id "STRG.25740"
3D	StringTie	exon	378910842	378911711	1000	+	.	transcript_id "STRG.25740.1"; gene_id "STRG.25740";
3D	StringTie	exon	378912396	378912470	1000	+	.	transcript_id "STRG.25740.1"; gene_id "STRG.25740";
3D	StringTie	exon	378912559	378912654	1000	+	.	transcript_id "STRG.25740.1"; gene_id "STRG.25740";
3D	StringTie	exon	378912779	378912864	1000	+	.	transcript_id "STRG.25740.1"; gene_id "STRG.25740";
3D	StringTie	exon	378912994	378913114	1000	+	.	transcript_id "STRG.25740.1"; gene_id "STRG.25740";
3D	StringTie	exon	378913546	378913625	1000	+	.	transcript_id "STRG.25740.1"; gene_id "STRG.25740";
3D	StringTie	exon	378913738	378913800	1000	+	.	transcript_id "STRG.25740.1"; gene_id "STRG.25740";
3D	StringTie	exon	378913919	378914037	1000	+	.	transcript_id "STRG.25740.1"; gene_id "STRG.25740";
3D	StringTie	exon	378914156	378914241	1000	+	.	transcript_id "STRG.25740.1"; gene_id "STRG.25740";
3D	StringTie	exon	378914455	378914576	1000	+	.	transcript_id "STRG.25740.1"; gene_id "STRG.25740";
3D	StringTie	exon	378914816	378914927	1000	+	.	transcript_id "STRG.25740.1"; gene_id "STRG.25740";
3D	StringTie	exon	378915037	378915584	1000	+	.	transcript_id "STRG.25740.1"; gene_id "STRG.25740";
3D	StringTie	transcript	378910842	378915584	1000	+	.	transcript_id "STRG.25740.2"; gene_id "STRG.25740"
3D	StringTie	exon	378910842	378911711	1000	+	.	transcript_id "STRG.25740.2"; gene_id "STRG.25740";
3D	StringTie	exon	378912396	378912470	1000	+	.	transcript_id "STRG.25740.2"; gene_id "STRG.25740";
3D	StringTie	exon	378912559	378912654	1000	+	.	transcript_id "STRG.25740.2"; gene_id "STRG.25740";
3D	StringTie	exon	378912779	378912864	1000	+	.	transcript_id "STRG.25740.2"; gene_id "STRG.25740";
3D	StringTie	exon	378912994	378913114	1000	+	.	transcript_id "STRG.25740.2"; gene_id "STRG.25740";
3D	StringTie	exon	378913546	378913625	1000	+	.	transcript_id "STRG.25740.2"; gene_id "STRG.25740";
3D	StringTie	exon	378913738	378913800	1000	+	.	transcript_id "STRG.25740.2"; gene_id "STRG.25740";
3D	StringTie	exon	378913919	378914037	1000	+	.	transcript_id "STRG.25740.2"; gene_id "STRG.25740";
3D	StringTie	exon	378914156	378914241	1000	+	.	transcript_id "STRG.25740.2"; gene_id "STRG.25740";
3D	StringTie	exon	378914455	378914576	1000	+	.	transcript_id "STRG.25740.2"; gene_id "STRG.25740";
3D	StringTie	exon	378914816	378914927	1000	+	.	transcript_id "STRG.25740.2"; gene_id "STRG.25740";
3D	StringTie	exon	378915037	378915144	1000	+	.	transcript_id "STRG.25740.2"; gene_id "STRG.25740";
3D	StringTie	exon	378915237	378915584	1000	+	.	transcript_id "STRG.25740.2"; gene_id "STRG.25740";
3D	StringTie	transcript	379029534	379031529	1000	+	.	transcript_id "STRG.25739.1"; gene_id "STRG.25739"
3D	StringTie	exon	379029534	379031529	1000	+	.	transcript_id "STRG.25739.1"; gene_id "STRG.25739";
3D	StringTie	transcript	379029534	379031529	1000	+	.	transcript_id "STRG.25739.2"; gene_id "STRG.25739"
3D	StringTie	exon	379029534	379030717	1000	+	.	transcript_id "STRG.25739.2"; gene_id "STRG.25739";
3D	StringTie	exon	379030848	379031529	1000	+	.	transcript_id "STRG.25739.2"; gene_id "STRG.25739";
3D	StringTie	transcript	379116601	379123109	1000	+	.	transcript_id "STRG.25741.1"; gene_id "STRG.25741"
3D	StringTie	exon	379116601	379116751	1000	+	.	transcript_id "STRG.25741.1"; gene_id "STRG.25741";
3D	StringTie	exon	379118681	379119373	1000	+	.	transcript_id "STRG.25741.1"; gene_id "STRG.25741";
3D	StringTie	exon	379119682	379119847	1000	+	.	transcript_id "STRG.25741.1"; gene_id "STRG.25741";
3D	StringTie	exon	379119931	379120054	1000	+	.	transcript_id "STRG.25741.1"; gene_id "STRG.25741";
3D	StringTie	exon	379120135	379120247	1000	+	.	transcript_id "STRG.25741.1"; gene_id "STRG.25741";
3D	StringTie	exon	379120345	379120890	1000	+	.	transcript_id "STRG.25741.1"; gene_id "STRG.25741";
3D	StringTie	exon	379121369	379121644	1000	+	.	transcript_id "STRG.25741.1"; gene_id "STRG.25741";
3D	StringTie	exon	379121747	379121836	1000	+	.	transcript_id "STRG.25741.1"; gene_id "STRG.25741";
3D	StringTie	exon	379121968	379123109	1000	+	.	transcript_id "STRG.25741.1"; gene_id "STRG.25741";
3D	StringTie	transcript	379126114	379130489	1000	+	.	transcript_id "STRG.25742.1"; gene_id "STRG.25742"
3D	StringTie	exon	379126114	379126571	1000	+	.	transcript_id "STRG.25742.1"; gene_id "STRG.25742";
3D	StringTie	exon	379126694	379126885	1000	+	.	transcript_id "STRG.25742.1"; gene_id "STRG.25742";
3D	StringTie	exon	379127031	379127237	1000	+	.	transcript_id "STRG.25742.1"; gene_id "STRG.25742";
3D	StringTie	exon	379127427	379127855	1000	+	.	transcript_id "STRG.25742.1"; gene_id "STRG.25742";
3D	StringTie	exon	379127959	379128186	1000	+	.	transcript_id "STRG.25742.1"; gene_id "STRG.25742";
3D	StringTie	exon	379128270	379128465	1000	+	.	transcript_id "STRG.25742.1"; gene_id "STRG.25742";
3D	StringTie	exon	379128928	379129579	1000	+	.	transcript_id "STRG.25742.1"; gene_id "STRG.25742";
3D	StringTie	exon	379129952	379130489	1000	+	.	transcript_id "STRG.25742.1"; gene_id "STRG.25742";
3D	StringTie	transcript	379412236	379413651	1000	+	.	transcript_id "STRG.25743.1"; gene_id "STRG.25743"
3D	StringTie	exon	379412236	379413651	1000	+	.	transcript_id "STRG.25743.1"; gene_id "STRG.25743";
3D	StringTie	transcript	379452598	379460692	1000	-	.	transcript_id "STRG.25747.1"; gene_id "STRG.25747"
3D	StringTie	exon	379452598	379454994	1000	-	.	transcript_id "STRG.25747.1"; gene_id "STRG.25747";
3D	StringTie	exon	379455177	379455354	1000	-	.	transcript_id "STRG.25747.1"; gene_id "STRG.25747";
3D	StringTie	exon	379455763	379455869	1000	-	.	transcript_id "STRG.25747.1"; gene_id "STRG.25747";
3D	StringTie	exon	379456171	379456232	1000	-	.	transcript_id "STRG.25747.1"; gene_id "STRG.25747";
3D	StringTie	exon	379456372	379456471	1000	-	.	transcript_id "STRG.25747.1"; gene_id "STRG.25747";
3D	StringTie	exon	379456646	379456744	1000	-	.	transcript_id "STRG.25747.1"; gene_id "STRG.25747";
3D	StringTie	exon	379456859	379456923	1000	-	.	transcript_id "STRG.25747.1"; gene_id "STRG.25747";
3D	StringTie	exon	379457346	379457414	1000	-	.	transcript_id "STRG.25747.1"; gene_id "STRG.25747";
3D	StringTie	exon	379457513	379457618	1000	-	.	transcript_id "STRG.25747.1"; gene_id "STRG.25747";
3D	StringTie	exon	379457686	379457759	1000	-	.	transcript_id "STRG.25747.1"; gene_id "STRG.25747";
3D	StringTie	exon	379457868	379457999	1000	-	.	transcript_id "STRG.25747.1"; gene_id "STRG.25747";
3D	StringTie	exon	379458937	379459046	1000	-	.	transcript_id "STRG.25747.1"; gene_id "STRG.25747";
3D	StringTie	exon	379459124	379460692	1000	-	.	transcript_id "STRG.25747.1"; gene_id "STRG.25747";
3D	StringTie	transcript	379452598	379460692	1000	-	.	transcript_id "STRG.25747.2"; gene_id "STRG.25747"
3D	StringTie	exon	379452598	379454994	1000	-	.	transcript_id "STRG.25747.2"; gene_id "STRG.25747";
3D	StringTie	exon	379455177	379455354	1000	-	.	transcript_id "STRG.25747.2"; gene_id "STRG.25747";
3D	StringTie	exon	379455763	379455869	1000	-	.	transcript_id "STRG.25747.2"; gene_id "STRG.25747";
3D	StringTie	exon	379456372	379456471	1000	-	.	transcript_id "STRG.25747.2"; gene_id "STRG.25747";
3D	StringTie	exon	379456646	379456744	1000	-	.	transcript_id "STRG.25747.2"; gene_id "STRG.25747";
3D	StringTie	exon	379456859	379456923	1000	-	.	transcript_id "STRG.25747.2"; gene_id "STRG.25747";
3D	StringTie	exon	379457346	379457414	1000	-	.	transcript_id "STRG.25747.2"; gene_id "STRG.25747";
3D	StringTie	exon	379457513	379457618	1000	-	.	transcript_id "STRG.25747.2"; gene_id "STRG.25747";
3D	StringTie	exon	379457686	379457759	1000	-	.	transcript_id "STRG.25747.2"; gene_id "STRG.25747";
3D	StringTie	exon	379457868	379457999	1000	-	.	transcript_id "STRG.25747.2"; gene_id "STRG.25747";
3D	StringTie	exon	379458937	379459046	1000	-	.	transcript_id "STRG.25747.2"; gene_id "STRG.25747";
3D	StringTie	exon	379459124	379460692	1000	-	.	transcript_id "STRG.25747.2"; gene_id "STRG.25747";
3D	StringTie	transcript	379452598	379460692	1000	-	.	transcript_id "STRG.25747.3"; gene_id "STRG.25747"
3D	StringTie	exon	379452598	379454994	1000	-	.	transcript_id "STRG.25747.3"; gene_id "STRG.25747";
3D	StringTie	exon	379455763	379455869	1000	-	.	transcript_id "STRG.25747.3"; gene_id "STRG.25747";
3D	StringTie	exon	379456171	379456232	1000	-	.	transcript_id "STRG.25747.3"; gene_id "STRG.25747";
3D	StringTie	exon	379456372	379456471	1000	-	.	transcript_id "STRG.25747.3"; gene_id "STRG.25747";
3D	StringTie	exon	379456646	379456744	1000	-	.	transcript_id "STRG.25747.3"; gene_id "STRG.25747";
3D	StringTie	exon	379456859	379456923	1000	-	.	transcript_id "STRG.25747.3"; gene_id "STRG.25747";
3D	StringTie	exon	379457346	379457414	1000	-	.	transcript_id "STRG.25747.3"; gene_id "STRG.25747";
3D	StringTie	exon	379457513	379457618	1000	-	.	transcript_id "STRG.25747.3"; gene_id "STRG.25747";
3D	StringTie	exon	379457686	379457759	1000	-	.	transcript_id "STRG.25747.3"; gene_id "STRG.25747";
3D	StringTie	exon	379457868	379457999	1000	-	.	transcript_id "STRG.25747.3"; gene_id "STRG.25747";
3D	StringTie	exon	379458937	379459046	1000	-	.	transcript_id "STRG.25747.3"; gene_id "STRG.25747";
3D	StringTie	exon	379459124	379460692	1000	-	.	transcript_id "STRG.25747.3"; gene_id "STRG.25747";
3D	StringTie	transcript	379452598	379460692	1000	-	.	transcript_id "STRG.25747.4"; gene_id "STRG.25747"
3D	StringTie	exon	379452598	379454994	1000	-	.	transcript_id "STRG.25747.4"; gene_id "STRG.25747";
3D	StringTie	exon	379455763	379455869	1000	-	.	transcript_id "STRG.25747.4"; gene_id "STRG.25747";
3D	StringTie	exon	379456372	379456471	1000	-	.	transcript_id "STRG.25747.4"; gene_id "STRG.25747";
3D	StringTie	exon	379456646	379456744	1000	-	.	transcript_id "STRG.25747.4"; gene_id "STRG.25747";
3D	StringTie	exon	379456859	379456923	1000	-	.	transcript_id "STRG.25747.4"; gene_id "STRG.25747";
3D	StringTie	exon	379457346	379457414	1000	-	.	transcript_id "STRG.25747.4"; gene_id "STRG.25747";
3D	StringTie	exon	379457513	379457618	1000	-	.	transcript_id "STRG.25747.4"; gene_id "STRG.25747";
3D	StringTie	exon	379457686	379457759	1000	-	.	transcript_id "STRG.25747.4"; gene_id "STRG.25747";
3D	StringTie	exon	379457868	379457999	1000	-	.	transcript_id "STRG.25747.4"; gene_id "STRG.25747";
3D	StringTie	exon	379458937	379459046	1000	-	.	transcript_id "STRG.25747.4"; gene_id "STRG.25747";
3D	StringTie	exon	379459124	379460692	1000	-	.	transcript_id "STRG.25747.4"; gene_id "STRG.25747";
3D	StringTie	transcript	379452598	379460692	1000	-	.	transcript_id "STRG.25747.5"; gene_id "STRG.25747"
3D	StringTie	exon	379452598	379454994	1000	-	.	transcript_id "STRG.25747.5"; gene_id "STRG.25747";
3D	StringTie	exon	379455177	379455354	1000	-	.	transcript_id "STRG.25747.5"; gene_id "STRG.25747";
3D	StringTie	exon	379456372	379456471	1000	-	.	transcript_id "STRG.25747.5"; gene_id "STRG.25747";
3D	StringTie	exon	379456646	379456744	1000	-	.	transcript_id "STRG.25747.5"; gene_id "STRG.25747";
3D	StringTie	exon	379456859	379456923	1000	-	.	transcript_id "STRG.25747.5"; gene_id "STRG.25747";
3D	StringTie	exon	379457346	379457414	1000	-	.	transcript_id "STRG.25747.5"; gene_id "STRG.25747";
3D	StringTie	exon	379457513	379457618	1000	-	.	transcript_id "STRG.25747.5"; gene_id "STRG.25747";
3D	StringTie	exon	379457686	379457759	1000	-	.	transcript_id "STRG.25747.5"; gene_id "STRG.25747";
3D	StringTie	exon	379457868	379457999	1000	-	.	transcript_id "STRG.25747.5"; gene_id "STRG.25747";
3D	StringTie	exon	379458937	379459046	1000	-	.	transcript_id "STRG.25747.5"; gene_id "STRG.25747";
3D	StringTie	exon	379459124	379460692	1000	-	.	transcript_id "STRG.25747.5"; gene_id "STRG.25747";
3D	StringTie	transcript	379459094	379460869	1000	+	.	transcript_id "STRG.25748.1"; gene_id "STRG.25748"
3D	StringTie	exon	379459094	379460869	1000	+	.	transcript_id "STRG.25748.1"; gene_id "STRG.25748";
3D	StringTie	transcript	379461265	379464397	1000	-	.	transcript_id "STRG.25749.1"; gene_id "STRG.25749"
3D	StringTie	exon	379461265	379461680	1000	-	.	transcript_id "STRG.25749.1"; gene_id "STRG.25749";
3D	StringTie	exon	379461892	379462052	1000	-	.	transcript_id "STRG.25749.1"; gene_id "STRG.25749";
3D	StringTie	exon	379462488	379462604	1000	-	.	transcript_id "STRG.25749.1"; gene_id "STRG.25749";
3D	StringTie	exon	379462681	379462846	1000	-	.	transcript_id "STRG.25749.1"; gene_id "STRG.25749";
3D	StringTie	exon	379463068	379463204	1000	-	.	transcript_id "STRG.25749.1"; gene_id "STRG.25749";
3D	StringTie	exon	379463561	379463742	1000	-	.	transcript_id "STRG.25749.1"; gene_id "STRG.25749";
3D	StringTie	exon	379463843	379464397	1000	-	.	transcript_id "STRG.25749.1"; gene_id "STRG.25749";
3D	StringTie	transcript	379806965	379810574	1000	+	.	transcript_id "STRG.25745.1"; gene_id "STRG.25745"
3D	StringTie	exon	379806965	379807340	1000	+	.	transcript_id "STRG.25745.1"; gene_id "STRG.25745";
3D	StringTie	exon	379807681	379808993	1000	+	.	transcript_id "STRG.25745.1"; gene_id "STRG.25745";
3D	StringTie	exon	379809375	379809830	1000	+	.	transcript_id "STRG.25745.1"; gene_id "STRG.25745";
3D	StringTie	exon	379810061	379810574	1000	+	.	transcript_id "STRG.25745.1"; gene_id "STRG.25745";
3D	StringTie	transcript	379806965	379810574	1000	+	.	transcript_id "STRG.25745.2"; gene_id "STRG.25745"
3D	StringTie	exon	379806965	379807068	1000	+	.	transcript_id "STRG.25745.2"; gene_id "STRG.25745";
3D	StringTie	exon	379807681	379808993	1000	+	.	transcript_id "STRG.25745.2"; gene_id "STRG.25745";
3D	StringTie	exon	379809375	379809830	1000	+	.	transcript_id "STRG.25745.2"; gene_id "STRG.25745";
3D	StringTie	exon	379810061	379810574	1000	+	.	transcript_id "STRG.25745.2"; gene_id "STRG.25745";
3D	StringTie	transcript	379814026	379817448	1000	-	.	transcript_id "STRG.25744.1"; gene_id "STRG.25744"
3D	StringTie	exon	379814026	379814676	1000	-	.	transcript_id "STRG.25744.1"; gene_id "STRG.25744";
3D	StringTie	exon	379816837	379817068	1000	-	.	transcript_id "STRG.25744.1"; gene_id "STRG.25744";
3D	StringTie	exon	379817152	379817448	1000	-	.	transcript_id "STRG.25744.1"; gene_id "STRG.25744";
3D	StringTie	transcript	380113351	380115685	1000	+	.	transcript_id "STRG.25746.1"; gene_id "STRG.25746"
3D	StringTie	exon	380113351	380114154	1000	+	.	transcript_id "STRG.25746.1"; gene_id "STRG.25746";
3D	StringTie	exon	380114307	380114429	1000	+	.	transcript_id "STRG.25746.1"; gene_id "STRG.25746";
3D	StringTie	exon	380114567	380114781	1000	+	.	transcript_id "STRG.25746.1"; gene_id "STRG.25746";
3D	StringTie	exon	380114865	380115685	1000	+	.	transcript_id "STRG.25746.1"; gene_id "STRG.25746";
3D	StringTie	transcript	380696708	380705448	1000	+	.	transcript_id "STRG.25756.1"; gene_id "STRG.25756"
3D	StringTie	exon	380696708	380697315	1000	+	.	transcript_id "STRG.25756.1"; gene_id "STRG.25756";
3D	StringTie	exon	380697726	380697828	1000	+	.	transcript_id "STRG.25756.1"; gene_id "STRG.25756";
3D	StringTie	exon	380697936	380698046	1000	+	.	transcript_id "STRG.25756.1"; gene_id "STRG.25756";
3D	StringTie	exon	380698154	380698237	1000	+	.	transcript_id "STRG.25756.1"; gene_id "STRG.25756";
3D	StringTie	exon	380698445	380698516	1000	+	.	transcript_id "STRG.25756.1"; gene_id "STRG.25756";
3D	StringTie	exon	380698599	380698655	1000	+	.	transcript_id "STRG.25756.1"; gene_id "STRG.25756";
3D	StringTie	exon	380699462	380699581	1000	+	.	transcript_id "STRG.25756.1"; gene_id "STRG.25756";
3D	StringTie	exon	380701284	380701484	1000	+	.	transcript_id "STRG.25756.1"; gene_id "STRG.25756";
3D	StringTie	exon	380702107	380702217	1000	+	.	transcript_id "STRG.25756.1"; gene_id "STRG.25756";
3D	StringTie	exon	380702304	380702341	1000	+	.	transcript_id "STRG.25756.1"; gene_id "STRG.25756";
3D	StringTie	exon	380702439	380702595	1000	+	.	transcript_id "STRG.25756.1"; gene_id "STRG.25756";
3D	StringTie	exon	380703487	380703588	1000	+	.	transcript_id "STRG.25756.1"; gene_id "STRG.25756";
3D	StringTie	exon	380703668	380703724	1000	+	.	transcript_id "STRG.25756.1"; gene_id "STRG.25756";
3D	StringTie	exon	380703903	380704049	1000	+	.	transcript_id "STRG.25756.1"; gene_id "STRG.25756";
3D	StringTie	exon	380704189	380704259	1000	+	.	transcript_id "STRG.25756.1"; gene_id "STRG.25756";
3D	StringTie	exon	380704350	380704437	1000	+	.	transcript_id "STRG.25756.1"; gene_id "STRG.25756";
3D	StringTie	exon	380704599	380704655	1000	+	.	transcript_id "STRG.25756.1"; gene_id "STRG.25756";
3D	StringTie	exon	380704810	380705448	1000	+	.	transcript_id "STRG.25756.1"; gene_id "STRG.25756";
3D	StringTie	transcript	380705539	380713390	1000	+	.	transcript_id "STRG.25757.1"; gene_id "STRG.25757"
3D	StringTie	exon	380705539	380705947	1000	+	.	transcript_id "STRG.25757.1"; gene_id "STRG.25757";
3D	StringTie	exon	380706021	380706083	1000	+	.	transcript_id "STRG.25757.1"; gene_id "STRG.25757";
3D	StringTie	exon	380706706	380706761	1000	+	.	transcript_id "STRG.25757.1"; gene_id "STRG.25757";
3D	StringTie	exon	380706849	380706920	1000	+	.	transcript_id "STRG.25757.1"; gene_id "STRG.25757";
3D	StringTie	exon	380707015	380707120	1000	+	.	transcript_id "STRG.25757.1"; gene_id "STRG.25757";
3D	StringTie	exon	380707209	380707259	1000	+	.	transcript_id "STRG.25757.1"; gene_id "STRG.25757";
3D	StringTie	exon	380708250	380708345	1000	+	.	transcript_id "STRG.25757.1"; gene_id "STRG.25757";
3D	StringTie	exon	380708441	380708500	1000	+	.	transcript_id "STRG.25757.1"; gene_id "STRG.25757";
3D	StringTie	exon	380708582	380708695	1000	+	.	transcript_id "STRG.25757.1"; gene_id "STRG.25757";
3D	StringTie	exon	380708782	380708868	1000	+	.	transcript_id "STRG.25757.1"; gene_id "STRG.25757";
3D	StringTie	exon	380709113	380709216	1000	+	.	transcript_id "STRG.25757.1"; gene_id "STRG.25757";
3D	StringTie	exon	380709370	380709465	1000	+	.	transcript_id "STRG.25757.1"; gene_id "STRG.25757";
3D	StringTie	exon	380710548	380710668	1000	+	.	transcript_id "STRG.25757.1"; gene_id "STRG.25757";
3D	StringTie	exon	380710753	380710833	1000	+	.	transcript_id "STRG.25757.1"; gene_id "STRG.25757";
3D	StringTie	exon	380710913	380711041	1000	+	.	transcript_id "STRG.25757.1"; gene_id "STRG.25757";
3D	StringTie	exon	380711136	380711384	1000	+	.	transcript_id "STRG.25757.1"; gene_id "STRG.25757";
3D	StringTie	exon	380711460	380711603	1000	+	.	transcript_id "STRG.25757.1"; gene_id "STRG.25757";
3D	StringTie	exon	380711680	380711866	1000	+	.	transcript_id "STRG.25757.1"; gene_id "STRG.25757";
3D	StringTie	exon	380711960	380712057	1000	+	.	transcript_id "STRG.25757.1"; gene_id "STRG.25757";
3D	StringTie	exon	380712229	380712308	1000	+	.	transcript_id "STRG.25757.1"; gene_id "STRG.25757";
3D	StringTie	exon	380712390	380712477	1000	+	.	transcript_id "STRG.25757.1"; gene_id "STRG.25757";
3D	StringTie	exon	380712586	380712678	1000	+	.	transcript_id "STRG.25757.1"; gene_id "STRG.25757";
3D	StringTie	exon	380712807	380713390	1000	+	.	transcript_id "STRG.25757.1"; gene_id "STRG.25757";
3D	StringTie	transcript	381146776	381149544	1000	+	.	transcript_id "STRG.25752.1"; gene_id "STRG.25752"
3D	StringTie	exon	381146776	381147421	1000	+	.	transcript_id "STRG.25752.1"; gene_id "STRG.25752";
3D	StringTie	exon	381147504	381149544	1000	+	.	transcript_id "STRG.25752.1"; gene_id "STRG.25752";
3D	StringTie	transcript	381147608	381153788	1000	-	.	transcript_id "STRG.25753.1"; gene_id "STRG.25753"
3D	StringTie	exon	381147608	381150779	1000	-	.	transcript_id "STRG.25753.1"; gene_id "STRG.25753";
3D	StringTie	exon	381150866	381153229	1000	-	.	transcript_id "STRG.25753.1"; gene_id "STRG.25753";
3D	StringTie	exon	381153323	381153788	1000	-	.	transcript_id "STRG.25753.1"; gene_id "STRG.25753";
3D	StringTie	transcript	381147608	381153788	1000	-	.	transcript_id "STRG.25753.2"; gene_id "STRG.25753"
3D	StringTie	exon	381147608	381150779	1000	-	.	transcript_id "STRG.25753.2"; gene_id "STRG.25753";
3D	StringTie	exon	381150866	381151427	1000	-	.	transcript_id "STRG.25753.2"; gene_id "STRG.25753";
3D	StringTie	exon	381152308	381153229	1000	-	.	transcript_id "STRG.25753.2"; gene_id "STRG.25753";
3D	StringTie	exon	381153323	381153788	1000	-	.	transcript_id "STRG.25753.2"; gene_id "STRG.25753";
3D	StringTie	transcript	381147608	381153788	1000	-	.	transcript_id "STRG.25753.3"; gene_id "STRG.25753"
3D	StringTie	exon	381147608	381150779	1000	-	.	transcript_id "STRG.25753.3"; gene_id "STRG.25753";
3D	StringTie	exon	381150866	381151280	1000	-	.	transcript_id "STRG.25753.3"; gene_id "STRG.25753";
3D	StringTie	exon	381152308	381153229	1000	-	.	transcript_id "STRG.25753.3"; gene_id "STRG.25753";
3D	StringTie	exon	381153323	381153788	1000	-	.	transcript_id "STRG.25753.3"; gene_id "STRG.25753";
3D	StringTie	transcript	381150780	381153788	1000	-	.	transcript_id "STRG.25753.4"; gene_id "STRG.25753"
3D	StringTie	exon	381150780	381151843	1000	-	.	transcript_id "STRG.25753.4"; gene_id "STRG.25753";
3D	StringTie	exon	381152308	381153788	1000	-	.	transcript_id "STRG.25753.4"; gene_id "STRG.25753";
3D	StringTie	transcript	381192476	381195571	1000	+	.	transcript_id "STRG.25750.1"; gene_id "STRG.25750"
3D	StringTie	exon	381192476	381193297	1000	+	.	transcript_id "STRG.25750.1"; gene_id "STRG.25750";
3D	StringTie	exon	381193397	381193743	1000	+	.	transcript_id "STRG.25750.1"; gene_id "STRG.25750";
3D	StringTie	exon	381193823	381193866	1000	+	.	transcript_id "STRG.25750.1"; gene_id "STRG.25750";
3D	StringTie	exon	381193945	381194045	1000	+	.	transcript_id "STRG.25750.1"; gene_id "STRG.25750";
3D	StringTie	exon	381194547	381194620	1000	+	.	transcript_id "STRG.25750.1"; gene_id "STRG.25750";
3D	StringTie	exon	381195197	381195571	1000	+	.	transcript_id "STRG.25750.1"; gene_id "STRG.25750";
3D	StringTie	transcript	381192476	381195571	1000	+	.	transcript_id "STRG.25750.2"; gene_id "STRG.25750"
3D	StringTie	exon	381192476	381193297	1000	+	.	transcript_id "STRG.25750.2"; gene_id "STRG.25750";
3D	StringTie	exon	381193397	381193743	1000	+	.	transcript_id "STRG.25750.2"; gene_id "STRG.25750";
3D	StringTie	exon	381193823	381193866	1000	+	.	transcript_id "STRG.25750.2"; gene_id "STRG.25750";
3D	StringTie	exon	381193945	381194045	1000	+	.	transcript_id "STRG.25750.2"; gene_id "STRG.25750";
3D	StringTie	exon	381194547	381195571	1000	+	.	transcript_id "STRG.25750.2"; gene_id "STRG.25750";
3D	StringTie	transcript	381193397	381195571	1000	+	.	transcript_id "STRG.25750.3"; gene_id "STRG.25750"
3D	StringTie	exon	381193397	381193743	1000	+	.	transcript_id "STRG.25750.3"; gene_id "STRG.25750";
3D	StringTie	exon	381193823	381193866	1000	+	.	transcript_id "STRG.25750.3"; gene_id "STRG.25750";
3D	StringTie	exon	381193945	381195571	1000	+	.	transcript_id "STRG.25750.3"; gene_id "STRG.25750";
3D	StringTie	transcript	381200115	381205679	1000	+	.	transcript_id "STRG.25751.1"; gene_id "STRG.25751"
3D	StringTie	exon	381200115	381201635	1000	+	.	transcript_id "STRG.25751.1"; gene_id "STRG.25751";
3D	StringTie	exon	381201755	381205679	1000	+	.	transcript_id "STRG.25751.1"; gene_id "STRG.25751";
3D	StringTie	transcript	381346949	381350174	1000	+	.	transcript_id "STRG.25755.1"; gene_id "STRG.25755"
3D	StringTie	exon	381346949	381349013	1000	+	.	transcript_id "STRG.25755.1"; gene_id "STRG.25755";
3D	StringTie	exon	381349092	381349166	1000	+	.	transcript_id "STRG.25755.1"; gene_id "STRG.25755";
3D	StringTie	exon	381349251	381349340	1000	+	.	transcript_id "STRG.25755.1"; gene_id "STRG.25755";
3D	StringTie	exon	381349427	381349644	1000	+	.	transcript_id "STRG.25755.1"; gene_id "STRG.25755";
3D	StringTie	exon	381349787	381350174	1000	+	.	transcript_id "STRG.25755.1"; gene_id "STRG.25755";
3D	StringTie	transcript	381708224	381710182	1000	+	.	transcript_id "STRG.25754.1"; gene_id "STRG.25754"
3D	StringTie	exon	381708224	381708683	1000	+	.	transcript_id "STRG.25754.1"; gene_id "STRG.25754";
3D	StringTie	exon	381709166	381710182	1000	+	.	transcript_id "STRG.25754.1"; gene_id "STRG.25754";
3D	StringTie	transcript	382074218	382081495	1000	+	.	transcript_id "STRG.25758.1"; gene_id "STRG.25758"
3D	StringTie	exon	382074218	382074386	1000	+	.	transcript_id "STRG.25758.1"; gene_id "STRG.25758";
3D	StringTie	exon	382074706	382074786	1000	+	.	transcript_id "STRG.25758.1"; gene_id "STRG.25758";
3D	StringTie	exon	382074862	382074911	1000	+	.	transcript_id "STRG.25758.1"; gene_id "STRG.25758";
3D	StringTie	exon	382075009	382075659	1000	+	.	transcript_id "STRG.25758.1"; gene_id "STRG.25758";
3D	StringTie	exon	382075757	382075819	1000	+	.	transcript_id "STRG.25758.1"; gene_id "STRG.25758";
3D	StringTie	exon	382075924	382076001	1000	+	.	transcript_id "STRG.25758.1"; gene_id "STRG.25758";
3D	StringTie	exon	382076115	382076318	1000	+	.	transcript_id "STRG.25758.1"; gene_id "STRG.25758";
3D	StringTie	exon	382077288	382077344	1000	+	.	transcript_id "STRG.25758.1"; gene_id "STRG.25758";
3D	StringTie	exon	382077438	382077512	1000	+	.	transcript_id "STRG.25758.1"; gene_id "STRG.25758";
3D	StringTie	exon	382077603	382077674	1000	+	.	transcript_id "STRG.25758.1"; gene_id "STRG.25758";
3D	StringTie	exon	382078532	382078594	1000	+	.	transcript_id "STRG.25758.1"; gene_id "STRG.25758";
3D	StringTie	exon	382078675	382078773	1000	+	.	transcript_id "STRG.25758.1"; gene_id "STRG.25758";
3D	StringTie	exon	382079312	382079389	1000	+	.	transcript_id "STRG.25758.1"; gene_id "STRG.25758";
3D	StringTie	exon	382079589	382079657	1000	+	.	transcript_id "STRG.25758.1"; gene_id "STRG.25758";
3D	StringTie	exon	382079812	382079859	1000	+	.	transcript_id "STRG.25758.1"; gene_id "STRG.25758";
3D	StringTie	exon	382079948	382080043	1000	+	.	transcript_id "STRG.25758.1"; gene_id "STRG.25758";
3D	StringTie	exon	382080147	382080223	1000	+	.	transcript_id "STRG.25758.1"; gene_id "STRG.25758";
3D	StringTie	exon	382080432	382080477	1000	+	.	transcript_id "STRG.25758.1"; gene_id "STRG.25758";
3D	StringTie	exon	382080573	382080671	1000	+	.	transcript_id "STRG.25758.1"; gene_id "STRG.25758";
3D	StringTie	exon	382080761	382080805	1000	+	.	transcript_id "STRG.25758.1"; gene_id "STRG.25758";
3D	StringTie	exon	382080980	382081495	1000	+	.	transcript_id "STRG.25758.1"; gene_id "STRG.25758";
3D	StringTie	transcript	382516777	382522131	1000	+	.	transcript_id "STRG.25760.1"; gene_id "STRG.25760"
3D	StringTie	exon	382516777	382517400	1000	+	.	transcript_id "STRG.25760.1"; gene_id "STRG.25760";
3D	StringTie	exon	382517724	382517837	1000	+	.	transcript_id "STRG.25760.1"; gene_id "STRG.25760";
3D	StringTie	exon	382517956	382518029	1000	+	.	transcript_id "STRG.25760.1"; gene_id "STRG.25760";
3D	StringTie	exon	382518145	382518214	1000	+	.	transcript_id "STRG.25760.1"; gene_id "STRG.25760";
3D	StringTie	exon	382518305	382518360	1000	+	.	transcript_id "STRG.25760.1"; gene_id "STRG.25760";
3D	StringTie	exon	382518441	382518512	1000	+	.	transcript_id "STRG.25760.1"; gene_id "STRG.25760";
3D	StringTie	exon	382518584	382518678	1000	+	.	transcript_id "STRG.25760.1"; gene_id "STRG.25760";
3D	StringTie	exon	382518803	382518869	1000	+	.	transcript_id "STRG.25760.1"; gene_id "STRG.25760";
3D	StringTie	exon	382520001	382520130	1000	+	.	transcript_id "STRG.25760.1"; gene_id "STRG.25760";
3D	StringTie	exon	382520212	382520430	1000	+	.	transcript_id "STRG.25760.1"; gene_id "STRG.25760";
3D	StringTie	exon	382520506	382520648	1000	+	.	transcript_id "STRG.25760.1"; gene_id "STRG.25760";
3D	StringTie	exon	382520745	382520919	1000	+	.	transcript_id "STRG.25760.1"; gene_id "STRG.25760";
3D	StringTie	exon	382521044	382521134	1000	+	.	transcript_id "STRG.25760.1"; gene_id "STRG.25760";
3D	StringTie	exon	382521211	382521368	1000	+	.	transcript_id "STRG.25760.1"; gene_id "STRG.25760";
3D	StringTie	exon	382521475	382521663	1000	+	.	transcript_id "STRG.25760.1"; gene_id "STRG.25760";
3D	StringTie	exon	382521748	382522131	1000	+	.	transcript_id "STRG.25760.1"; gene_id "STRG.25760";
3D	StringTie	transcript	382525394	382527674	1000	-	.	transcript_id "STRG.25759.1"; gene_id "STRG.25759"
3D	StringTie	exon	382525394	382525723	1000	-	.	transcript_id "STRG.25759.1"; gene_id "STRG.25759";
3D	StringTie	exon	382525879	382525985	1000	-	.	transcript_id "STRG.25759.1"; gene_id "STRG.25759";
3D	StringTie	exon	382526197	382526311	1000	-	.	transcript_id "STRG.25759.1"; gene_id "STRG.25759";
3D	StringTie	exon	382526402	382526558	1000	-	.	transcript_id "STRG.25759.1"; gene_id "STRG.25759";
3D	StringTie	exon	382526922	382527085	1000	-	.	transcript_id "STRG.25759.1"; gene_id "STRG.25759";
3D	StringTie	exon	382527161	382527414	1000	-	.	transcript_id "STRG.25759.1"; gene_id "STRG.25759";
3D	StringTie	exon	382527510	382527674	1000	-	.	transcript_id "STRG.25759.1"; gene_id "STRG.25759";
3D	StringTie	transcript	382769347	382771590	1000	+	.	transcript_id "STRG.25761.1"; gene_id "STRG.25761"
3D	StringTie	exon	382769347	382771590	1000	+	.	transcript_id "STRG.25761.1"; gene_id "STRG.25761";
3D	StringTie	transcript	382771856	382777561	1000	-	.	transcript_id "STRG.25762.1"; gene_id "STRG.25762"
3D	StringTie	exon	382771856	382772369	1000	-	.	transcript_id "STRG.25762.1"; gene_id "STRG.25762";
3D	StringTie	exon	382772466	382772538	1000	-	.	transcript_id "STRG.25762.1"; gene_id "STRG.25762";
3D	StringTie	exon	382772748	382772819	1000	-	.	transcript_id "STRG.25762.1"; gene_id "STRG.25762";
3D	StringTie	exon	382773330	382773398	1000	-	.	transcript_id "STRG.25762.1"; gene_id "STRG.25762";
3D	StringTie	exon	382773484	382777561	1000	-	.	transcript_id "STRG.25762.1"; gene_id "STRG.25762";
3D	StringTie	transcript	382874396	382880480	1000	+	.	transcript_id "STRG.25763.1"; gene_id "STRG.25763"
3D	StringTie	exon	382874396	382874454	1000	+	.	transcript_id "STRG.25763.1"; gene_id "STRG.25763";
3D	StringTie	exon	382874767	382874953	1000	+	.	transcript_id "STRG.25763.1"; gene_id "STRG.25763";
3D	StringTie	exon	382875740	382875825	1000	+	.	transcript_id "STRG.25763.1"; gene_id "STRG.25763";
3D	StringTie	exon	382875899	382875976	1000	+	.	transcript_id "STRG.25763.1"; gene_id "STRG.25763";
3D	StringTie	exon	382876361	382876473	1000	+	.	transcript_id "STRG.25763.1"; gene_id "STRG.25763";
3D	StringTie	exon	382876545	382876610	1000	+	.	transcript_id "STRG.25763.1"; gene_id "STRG.25763";
3D	StringTie	exon	382877553	382877654	1000	+	.	transcript_id "STRG.25763.1"; gene_id "STRG.25763";
3D	StringTie	exon	382877751	382878270	1000	+	.	transcript_id "STRG.25763.1"; gene_id "STRG.25763";
3D	StringTie	exon	382878450	382878655	1000	+	.	transcript_id "STRG.25763.1"; gene_id "STRG.25763";
3D	StringTie	exon	382879394	382879563	1000	+	.	transcript_id "STRG.25763.1"; gene_id "STRG.25763";
3D	StringTie	exon	382879799	382880480	1000	+	.	transcript_id "STRG.25763.1"; gene_id "STRG.25763";
3D	StringTie	transcript	382874396	382880480	1000	+	.	transcript_id "STRG.25763.2"; gene_id "STRG.25763"
3D	StringTie	exon	382874396	382874454	1000	+	.	transcript_id "STRG.25763.2"; gene_id "STRG.25763";
3D	StringTie	exon	382874767	382874953	1000	+	.	transcript_id "STRG.25763.2"; gene_id "STRG.25763";
3D	StringTie	exon	382875740	382875825	1000	+	.	transcript_id "STRG.25763.2"; gene_id "STRG.25763";
3D	StringTie	exon	382875899	382875976	1000	+	.	transcript_id "STRG.25763.2"; gene_id "STRG.25763";
3D	StringTie	exon	382876361	382876473	1000	+	.	transcript_id "STRG.25763.2"; gene_id "STRG.25763";
3D	StringTie	exon	382876545	382876610	1000	+	.	transcript_id "STRG.25763.2"; gene_id "STRG.25763";
3D	StringTie	exon	382877553	382877654	1000	+	.	transcript_id "STRG.25763.2"; gene_id "STRG.25763";
3D	StringTie	exon	382877751	382878270	1000	+	.	transcript_id "STRG.25763.2"; gene_id "STRG.25763";
3D	StringTie	exon	382878450	382878655	1000	+	.	transcript_id "STRG.25763.2"; gene_id "STRG.25763";
3D	StringTie	exon	382878995	382879042	1000	+	.	transcript_id "STRG.25763.2"; gene_id "STRG.25763";
3D	StringTie	exon	382879394	382879563	1000	+	.	transcript_id "STRG.25763.2"; gene_id "STRG.25763";
3D	StringTie	exon	382879799	382880480	1000	+	.	transcript_id "STRG.25763.2"; gene_id "STRG.25763";
3D	StringTie	transcript	382874767	382880480	1000	+	.	transcript_id "STRG.25763.3"; gene_id "STRG.25763"
3D	StringTie	exon	382874767	382874953	1000	+	.	transcript_id "STRG.25763.3"; gene_id "STRG.25763";
3D	StringTie	exon	382875740	382875825	1000	+	.	transcript_id "STRG.25763.3"; gene_id "STRG.25763";
3D	StringTie	exon	382875899	382875976	1000	+	.	transcript_id "STRG.25763.3"; gene_id "STRG.25763";
3D	StringTie	exon	382876361	382876473	1000	+	.	transcript_id "STRG.25763.3"; gene_id "STRG.25763";
3D	StringTie	exon	382876545	382876667	1000	+	.	transcript_id "STRG.25763.3"; gene_id "STRG.25763";
3D	StringTie	exon	382877553	382877654	1000	+	.	transcript_id "STRG.25763.3"; gene_id "STRG.25763";
3D	StringTie	exon	382877751	382878270	1000	+	.	transcript_id "STRG.25763.3"; gene_id "STRG.25763";
3D	StringTie	exon	382878450	382878655	1000	+	.	transcript_id "STRG.25763.3"; gene_id "STRG.25763";
3D	StringTie	exon	382879394	382879563	1000	+	.	transcript_id "STRG.25763.3"; gene_id "STRG.25763";
3D	StringTie	exon	382879799	382880480	1000	+	.	transcript_id "STRG.25763.3"; gene_id "STRG.25763";
3D	StringTie	transcript	382987517	382992931	1000	+	.	transcript_id "STRG.25766.1"; gene_id "STRG.25766"
3D	StringTie	exon	382987517	382987696	1000	+	.	transcript_id "STRG.25766.1"; gene_id "STRG.25766";
3D	StringTie	exon	382987815	382987934	1000	+	.	transcript_id "STRG.25766.1"; gene_id "STRG.25766";
3D	StringTie	exon	382988792	382988879	1000	+	.	transcript_id "STRG.25766.1"; gene_id "STRG.25766";
3D	StringTie	exon	382989155	382989196	1000	+	.	transcript_id "STRG.25766.1"; gene_id "STRG.25766";
3D	StringTie	exon	382989682	382989771	1000	+	.	transcript_id "STRG.25766.1"; gene_id "STRG.25766";
3D	StringTie	exon	382989865	382989987	1000	+	.	transcript_id "STRG.25766.1"; gene_id "STRG.25766";
3D	StringTie	exon	382990760	382990831	1000	+	.	transcript_id "STRG.25766.1"; gene_id "STRG.25766";
3D	StringTie	exon	382990980	382991092	1000	+	.	transcript_id "STRG.25766.1"; gene_id "STRG.25766";
3D	StringTie	exon	382991177	382991198	1000	+	.	transcript_id "STRG.25766.1"; gene_id "STRG.25766";
3D	StringTie	exon	382991309	382991374	1000	+	.	transcript_id "STRG.25766.1"; gene_id "STRG.25766";
3D	StringTie	exon	382991611	382991667	1000	+	.	transcript_id "STRG.25766.1"; gene_id "STRG.25766";
3D	StringTie	exon	382991794	382991840	1000	+	.	transcript_id "STRG.25766.1"; gene_id "STRG.25766";
3D	StringTie	exon	382991933	382992014	1000	+	.	transcript_id "STRG.25766.1"; gene_id "STRG.25766";
3D	StringTie	exon	382992136	382992225	1000	+	.	transcript_id "STRG.25766.1"; gene_id "STRG.25766";
3D	StringTie	exon	382992565	382992931	1000	+	.	transcript_id "STRG.25766.1"; gene_id "STRG.25766";
3D	StringTie	transcript	383387587	383394834	1000	-	.	transcript_id "STRG.25764.1"; gene_id "STRG.25764"
3D	StringTie	exon	383387587	383387990	1000	-	.	transcript_id "STRG.25764.1"; gene_id "STRG.25764";
3D	StringTie	exon	383388066	383388206	1000	-	.	transcript_id "STRG.25764.1"; gene_id "STRG.25764";
3D	StringTie	exon	383388341	383388457	1000	-	.	transcript_id "STRG.25764.1"; gene_id "STRG.25764";
3D	StringTie	exon	383388573	383388661	1000	-	.	transcript_id "STRG.25764.1"; gene_id "STRG.25764";
3D	StringTie	exon	383391296	383391379	1000	-	.	transcript_id "STRG.25764.1"; gene_id "STRG.25764";
3D	StringTie	exon	383391511	383391598	1000	-	.	transcript_id "STRG.25764.1"; gene_id "STRG.25764";
3D	StringTie	exon	383391780	383391845	1000	-	.	transcript_id "STRG.25764.1"; gene_id "STRG.25764";
3D	StringTie	exon	383392635	383392787	1000	-	.	transcript_id "STRG.25764.1"; gene_id "STRG.25764";
3D	StringTie	exon	383392871	383392963	1000	-	.	transcript_id "STRG.25764.1"; gene_id "STRG.25764";
3D	StringTie	exon	383393059	383393140	1000	-	.	transcript_id "STRG.25764.1"; gene_id "STRG.25764";
3D	StringTie	exon	383393576	383393643	1000	-	.	transcript_id "STRG.25764.1"; gene_id "STRG.25764";
3D	StringTie	exon	383393746	383394834	1000	-	.	transcript_id "STRG.25764.1"; gene_id "STRG.25764";
3D	StringTie	transcript	383518504	383521487	1000	-	.	transcript_id "STRG.25765.1"; gene_id "STRG.25765"
3D	StringTie	exon	383518504	383519511	1000	-	.	transcript_id "STRG.25765.1"; gene_id "STRG.25765";
3D	StringTie	exon	383519620	383519793	1000	-	.	transcript_id "STRG.25765.1"; gene_id "STRG.25765";
3D	StringTie	exon	383520418	383520719	1000	-	.	transcript_id "STRG.25765.1"; gene_id "STRG.25765";
3D	StringTie	exon	383520820	383521487	1000	-	.	transcript_id "STRG.25765.1"; gene_id "STRG.25765";
3D	StringTie	transcript	383635696	383642336	1000	+	.	transcript_id "STRG.25767.1"; gene_id "STRG.25767"
3D	StringTie	exon	383635696	383636231	1000	+	.	transcript_id "STRG.25767.1"; gene_id "STRG.25767";
3D	StringTie	exon	383637451	383637598	1000	+	.	transcript_id "STRG.25767.1"; gene_id "STRG.25767";
3D	StringTie	exon	383637691	383637873	1000	+	.	transcript_id "STRG.25767.1"; gene_id "STRG.25767";
3D	StringTie	exon	383639269	383639343	1000	+	.	transcript_id "STRG.25767.1"; gene_id "STRG.25767";
3D	StringTie	exon	383639523	383639678	1000	+	.	transcript_id "STRG.25767.1"; gene_id "STRG.25767";
3D	StringTie	exon	383639834	383639932	1000	+	.	transcript_id "STRG.25767.1"; gene_id "STRG.25767";
3D	StringTie	exon	383640004	383640134	1000	+	.	transcript_id "STRG.25767.1"; gene_id "STRG.25767";
3D	StringTie	exon	383641278	383641359	1000	+	.	transcript_id "STRG.25767.1"; gene_id "STRG.25767";
3D	StringTie	exon	383641462	383642336	1000	+	.	transcript_id "STRG.25767.1"; gene_id "STRG.25767";
3D	StringTie	transcript	384000464	384004481	1000	-	.	transcript_id "STRG.25768.1"; gene_id "STRG.25768"
3D	StringTie	exon	384000464	384001714	1000	-	.	transcript_id "STRG.25768.1"; gene_id "STRG.25768";
3D	StringTie	exon	384001799	384004481	1000	-	.	transcript_id "STRG.25768.1"; gene_id "STRG.25768";
3D	StringTie	transcript	384421465	384422818	1000	+	.	transcript_id "STRG.25769.1"; gene_id "STRG.25769"
3D	StringTie	exon	384421465	384422818	1000	+	.	transcript_id "STRG.25769.1"; gene_id "STRG.25769";
3D	StringTie	transcript	384435393	384438728	1000	-	.	transcript_id "STRG.25771.1"; gene_id "STRG.25771"
3D	StringTie	exon	384435393	384435960	1000	-	.	transcript_id "STRG.25771.1"; gene_id "STRG.25771";
3D	StringTie	exon	384436082	384436145	1000	-	.	transcript_id "STRG.25771.1"; gene_id "STRG.25771";
3D	StringTie	exon	384436243	384436390	1000	-	.	transcript_id "STRG.25771.1"; gene_id "STRG.25771";
3D	StringTie	exon	384436513	384436775	1000	-	.	transcript_id "STRG.25771.1"; gene_id "STRG.25771";
3D	StringTie	exon	384437371	384437545	1000	-	.	transcript_id "STRG.25771.1"; gene_id "STRG.25771";
3D	StringTie	exon	384437646	384438015	1000	-	.	transcript_id "STRG.25771.1"; gene_id "STRG.25771";
3D	StringTie	exon	384438523	384438728	1000	-	.	transcript_id "STRG.25771.1"; gene_id "STRG.25771";
3D	StringTie	transcript	384435393	384438728	1000	-	.	transcript_id "STRG.25771.2"; gene_id "STRG.25771"
3D	StringTie	exon	384435393	384435960	1000	-	.	transcript_id "STRG.25771.2"; gene_id "STRG.25771";
3D	StringTie	exon	384436082	384436145	1000	-	.	transcript_id "STRG.25771.2"; gene_id "STRG.25771";
3D	StringTie	exon	384436243	384436390	1000	-	.	transcript_id "STRG.25771.2"; gene_id "STRG.25771";
3D	StringTie	exon	384436513	384436775	1000	-	.	transcript_id "STRG.25771.2"; gene_id "STRG.25771";
3D	StringTie	exon	384437371	384437545	1000	-	.	transcript_id "STRG.25771.2"; gene_id "STRG.25771";
3D	StringTie	exon	384437646	384438024	1000	-	.	transcript_id "STRG.25771.2"; gene_id "STRG.25771";
3D	StringTie	exon	384438523	384438728	1000	-	.	transcript_id "STRG.25771.2"; gene_id "STRG.25771";
3D	StringTie	transcript	384883976	384892866	1000	+	.	transcript_id "STRG.25770.1"; gene_id "STRG.25770"
3D	StringTie	exon	384883976	384884796	1000	+	.	transcript_id "STRG.25770.1"; gene_id "STRG.25770";
3D	StringTie	exon	384889293	384889367	1000	+	.	transcript_id "STRG.25770.1"; gene_id "STRG.25770";
3D	StringTie	exon	384889663	384889962	1000	+	.	transcript_id "STRG.25770.1"; gene_id "STRG.25770";
3D	StringTie	exon	384890502	384890647	1000	+	.	transcript_id "STRG.25770.1"; gene_id "STRG.25770";
3D	StringTie	exon	384890734	384890823	1000	+	.	transcript_id "STRG.25770.1"; gene_id "STRG.25770";
3D	StringTie	exon	384890924	384891029	1000	+	.	transcript_id "STRG.25770.1"; gene_id "STRG.25770";
3D	StringTie	exon	384891353	384891504	1000	+	.	transcript_id "STRG.25770.1"; gene_id "STRG.25770";
3D	StringTie	exon	384891587	384891684	1000	+	.	transcript_id "STRG.25770.1"; gene_id "STRG.25770";
3D	StringTie	exon	384891779	384891929	1000	+	.	transcript_id "STRG.25770.1"; gene_id "STRG.25770";
3D	StringTie	exon	384892075	384892182	1000	+	.	transcript_id "STRG.25770.1"; gene_id "STRG.25770";
3D	StringTie	exon	384892304	384892866	1000	+	.	transcript_id "STRG.25770.1"; gene_id "STRG.25770";
3D	StringTie	transcript	385134367	385138399	1000	+	.	transcript_id "STRG.25773.1"; gene_id "STRG.25773"
3D	StringTie	exon	385134367	385135463	1000	+	.	transcript_id "STRG.25773.1"; gene_id "STRG.25773";
3D	StringTie	exon	385135568	385135635	1000	+	.	transcript_id "STRG.25773.1"; gene_id "STRG.25773";
3D	StringTie	exon	385135898	385135979	1000	+	.	transcript_id "STRG.25773.1"; gene_id "STRG.25773";
3D	StringTie	exon	385136067	385136159	1000	+	.	transcript_id "STRG.25773.1"; gene_id "STRG.25773";
3D	StringTie	exon	385136243	385136398	1000	+	.	transcript_id "STRG.25773.1"; gene_id "STRG.25773";
3D	StringTie	exon	385136534	385136596	1000	+	.	transcript_id "STRG.25773.1"; gene_id "STRG.25773";
3D	StringTie	exon	385136706	385136793	1000	+	.	transcript_id "STRG.25773.1"; gene_id "STRG.25773";
3D	StringTie	exon	385136964	385137053	1000	+	.	transcript_id "STRG.25773.1"; gene_id "STRG.25773";
3D	StringTie	exon	385137147	385137235	1000	+	.	transcript_id "STRG.25773.1"; gene_id "STRG.25773";
3D	StringTie	exon	385137461	385137577	1000	+	.	transcript_id "STRG.25773.1"; gene_id "STRG.25773";
3D	StringTie	exon	385137659	385137799	1000	+	.	transcript_id "STRG.25773.1"; gene_id "STRG.25773";
3D	StringTie	exon	385137940	385138399	1000	+	.	transcript_id "STRG.25773.1"; gene_id "STRG.25773";
3D	StringTie	transcript	385340663	385346178	1000	+	.	transcript_id "STRG.25775.1"; gene_id "STRG.25775"
3D	StringTie	exon	385340663	385341786	1000	+	.	transcript_id "STRG.25775.1"; gene_id "STRG.25775";
3D	StringTie	exon	385341899	385341966	1000	+	.	transcript_id "STRG.25775.1"; gene_id "STRG.25775";
3D	StringTie	exon	385342727	385342808	1000	+	.	transcript_id "STRG.25775.1"; gene_id "STRG.25775";
3D	StringTie	exon	385343007	385343099	1000	+	.	transcript_id "STRG.25775.1"; gene_id "STRG.25775";
3D	StringTie	exon	385343198	385343350	1000	+	.	transcript_id "STRG.25775.1"; gene_id "STRG.25775";
3D	StringTie	exon	385343583	385343651	1000	+	.	transcript_id "STRG.25775.1"; gene_id "STRG.25775";
3D	StringTie	exon	385344251	385344338	1000	+	.	transcript_id "STRG.25775.1"; gene_id "STRG.25775";
3D	StringTie	exon	385344422	385344511	1000	+	.	transcript_id "STRG.25775.1"; gene_id "STRG.25775";
3D	StringTie	exon	385344591	385344679	1000	+	.	transcript_id "STRG.25775.1"; gene_id "STRG.25775";
3D	StringTie	exon	385344802	385344918	1000	+	.	transcript_id "STRG.25775.1"; gene_id "STRG.25775";
3D	StringTie	exon	385345001	385345141	1000	+	.	transcript_id "STRG.25775.1"; gene_id "STRG.25775";
3D	StringTie	exon	385345251	385346178	1000	+	.	transcript_id "STRG.25775.1"; gene_id "STRG.25775";
3D	StringTie	transcript	385462832	385464025	1000	-	.	transcript_id "STRG.25772.1"; gene_id "STRG.25772"
3D	StringTie	exon	385462832	385463324	1000	-	.	transcript_id "STRG.25772.1"; gene_id "STRG.25772";
3D	StringTie	exon	385463436	385463573	1000	-	.	transcript_id "STRG.25772.1"; gene_id "STRG.25772";
3D	StringTie	exon	385463670	385464025	1000	-	.	transcript_id "STRG.25772.1"; gene_id "STRG.25772";
3D	StringTie	transcript	385470719	385474036	1000	-	.	transcript_id "STRG.25774.1"; gene_id "STRG.25774"
3D	StringTie	exon	385470719	385471121	1000	-	.	transcript_id "STRG.25774.1"; gene_id "STRG.25774";
3D	StringTie	exon	385471230	385471260	1000	-	.	transcript_id "STRG.25774.1"; gene_id "STRG.25774";
3D	StringTie	exon	385472177	385473445	1000	-	.	transcript_id "STRG.25774.1"; gene_id "STRG.25774";
3D	StringTie	exon	385473752	385474036	1000	-	.	transcript_id "STRG.25774.1"; gene_id "STRG.25774";
3D	StringTie	transcript	385550676	385551667	1000	+	.	transcript_id "STRG.25776.1"; gene_id "STRG.25776"
3D	StringTie	exon	385550676	385551011	1000	+	.	transcript_id "STRG.25776.1"; gene_id "STRG.25776";
3D	StringTie	exon	385551124	385551667	1000	+	.	transcript_id "STRG.25776.1"; gene_id "STRG.25776";
3D	StringTie	transcript	385555062	385556083	1000	+	.	transcript_id "STRG.25777.1"; gene_id "STRG.25777"
3D	StringTie	exon	385555062	385555402	1000	+	.	transcript_id "STRG.25777.1"; gene_id "STRG.25777";
3D	StringTie	exon	385555523	385556083	1000	+	.	transcript_id "STRG.25777.1"; gene_id "STRG.25777";
3D	StringTie	transcript	385556009	385562568	1000	-	.	transcript_id "STRG.25778.1"; gene_id "STRG.25778"
3D	StringTie	exon	385556009	385556655	1000	-	.	transcript_id "STRG.25778.1"; gene_id "STRG.25778";
3D	StringTie	exon	385556893	385557081	1000	-	.	transcript_id "STRG.25778.1"; gene_id "STRG.25778";
3D	StringTie	exon	385557526	385557576	1000	-	.	transcript_id "STRG.25778.1"; gene_id "STRG.25778";
3D	StringTie	exon	385557660	385557779	1000	-	.	transcript_id "STRG.25778.1"; gene_id "STRG.25778";
3D	StringTie	exon	385557903	385557974	1000	-	.	transcript_id "STRG.25778.1"; gene_id "STRG.25778";
3D	StringTie	exon	385559357	385559449	1000	-	.	transcript_id "STRG.25778.1"; gene_id "STRG.25778";
3D	StringTie	exon	385560402	385560502	1000	-	.	transcript_id "STRG.25778.1"; gene_id "STRG.25778";
3D	StringTie	exon	385560604	385560687	1000	-	.	transcript_id "STRG.25778.1"; gene_id "STRG.25778";
3D	StringTie	exon	385560799	385560964	1000	-	.	transcript_id "STRG.25778.1"; gene_id "STRG.25778";
3D	StringTie	exon	385561102	385561197	1000	-	.	transcript_id "STRG.25778.1"; gene_id "STRG.25778";
3D	StringTie	exon	385561287	385561538	1000	-	.	transcript_id "STRG.25778.1"; gene_id "STRG.25778";
3D	StringTie	exon	385562081	385562568	1000	-	.	transcript_id "STRG.25778.1"; gene_id "STRG.25778";
3D	StringTie	transcript	385745272	385749245	1000	-	.	transcript_id "STRG.25779.1"; gene_id "STRG.25779"
3D	StringTie	exon	385745272	385746132	1000	-	.	transcript_id "STRG.25779.1"; gene_id "STRG.25779";
3D	StringTie	exon	385746232	385746321	1000	-	.	transcript_id "STRG.25779.1"; gene_id "STRG.25779";
3D	StringTie	exon	385746408	385746490	1000	-	.	transcript_id "STRG.25779.1"; gene_id "STRG.25779";
3D	StringTie	exon	385747619	385747712	1000	-	.	transcript_id "STRG.25779.1"; gene_id "STRG.25779";
3D	StringTie	exon	385747895	385748017	1000	-	.	transcript_id "STRG.25779.1"; gene_id "STRG.25779";
3D	StringTie	exon	385748757	385749245	1000	-	.	transcript_id "STRG.25779.1"; gene_id "STRG.25779";
3D	StringTie	transcript	385750573	385761077	1000	+	.	transcript_id "STRG.25780.1"; gene_id "STRG.25780"
3D	StringTie	exon	385750573	385750914	1000	+	.	transcript_id "STRG.25780.1"; gene_id "STRG.25780";
3D	StringTie	exon	385755538	385755834	1000	+	.	transcript_id "STRG.25780.1"; gene_id "STRG.25780";
3D	StringTie	exon	385755905	385756072	1000	+	.	transcript_id "STRG.25780.1"; gene_id "STRG.25780";
3D	StringTie	exon	385756164	385756331	1000	+	.	transcript_id "STRG.25780.1"; gene_id "STRG.25780";
3D	StringTie	exon	385756431	385756511	1000	+	.	transcript_id "STRG.25780.1"; gene_id "STRG.25780";
3D	StringTie	exon	385756691	385756757	1000	+	.	transcript_id "STRG.25780.1"; gene_id "STRG.25780";
3D	StringTie	exon	385756857	385756954	1000	+	.	transcript_id "STRG.25780.1"; gene_id "STRG.25780";
3D	StringTie	exon	385757732	385757804	1000	+	.	transcript_id "STRG.25780.1"; gene_id "STRG.25780";
3D	StringTie	exon	385757901	385757971	1000	+	.	transcript_id "STRG.25780.1"; gene_id "STRG.25780";
3D	StringTie	exon	385758303	385758352	1000	+	.	transcript_id "STRG.25780.1"; gene_id "STRG.25780";
3D	StringTie	exon	385760260	385760372	1000	+	.	transcript_id "STRG.25780.1"; gene_id "STRG.25780";
3D	StringTie	exon	385760485	385761077	1000	+	.	transcript_id "STRG.25780.1"; gene_id "STRG.25780";
3D	StringTie	transcript	385750573	385761077	1000	+	.	transcript_id "STRG.25780.2"; gene_id "STRG.25780"
3D	StringTie	exon	385750573	385750914	1000	+	.	transcript_id "STRG.25780.2"; gene_id "STRG.25780";
3D	StringTie	exon	385755210	385755319	1000	+	.	transcript_id "STRG.25780.2"; gene_id "STRG.25780";
3D	StringTie	exon	385755538	385755834	1000	+	.	transcript_id "STRG.25780.2"; gene_id "STRG.25780";
3D	StringTie	exon	385755905	385756072	1000	+	.	transcript_id "STRG.25780.2"; gene_id "STRG.25780";
3D	StringTie	exon	385756164	385756331	1000	+	.	transcript_id "STRG.25780.2"; gene_id "STRG.25780";
3D	StringTie	exon	385756431	385756511	1000	+	.	transcript_id "STRG.25780.2"; gene_id "STRG.25780";
3D	StringTie	exon	385756691	385756757	1000	+	.	transcript_id "STRG.25780.2"; gene_id "STRG.25780";
3D	StringTie	exon	385756857	385756954	1000	+	.	transcript_id "STRG.25780.2"; gene_id "STRG.25780";
3D	StringTie	exon	385757732	385757804	1000	+	.	transcript_id "STRG.25780.2"; gene_id "STRG.25780";
3D	StringTie	exon	385757901	385757971	1000	+	.	transcript_id "STRG.25780.2"; gene_id "STRG.25780";
3D	StringTie	exon	385758303	385758352	1000	+	.	transcript_id "STRG.25780.2"; gene_id "STRG.25780";
3D	StringTie	exon	385760260	385760372	1000	+	.	transcript_id "STRG.25780.2"; gene_id "STRG.25780";
3D	StringTie	exon	385760485	385761077	1000	+	.	transcript_id "STRG.25780.2"; gene_id "STRG.25780";
3D	StringTie	transcript	385750573	385761077	1000	+	.	transcript_id "STRG.25780.3"; gene_id "STRG.25780"
3D	StringTie	exon	385750573	385750914	1000	+	.	transcript_id "STRG.25780.3"; gene_id "STRG.25780";
3D	StringTie	exon	385752287	385752508	1000	+	.	transcript_id "STRG.25780.3"; gene_id "STRG.25780";
3D	StringTie	exon	385755538	385755834	1000	+	.	transcript_id "STRG.25780.3"; gene_id "STRG.25780";
3D	StringTie	exon	385755905	385756072	1000	+	.	transcript_id "STRG.25780.3"; gene_id "STRG.25780";
3D	StringTie	exon	385756164	385756331	1000	+	.	transcript_id "STRG.25780.3"; gene_id "STRG.25780";
3D	StringTie	exon	385756431	385756511	1000	+	.	transcript_id "STRG.25780.3"; gene_id "STRG.25780";
3D	StringTie	exon	385756691	385756757	1000	+	.	transcript_id "STRG.25780.3"; gene_id "STRG.25780";
3D	StringTie	exon	385756857	385756954	1000	+	.	transcript_id "STRG.25780.3"; gene_id "STRG.25780";
3D	StringTie	exon	385757732	385757804	1000	+	.	transcript_id "STRG.25780.3"; gene_id "STRG.25780";
3D	StringTie	exon	385757901	385757971	1000	+	.	transcript_id "STRG.25780.3"; gene_id "STRG.25780";
3D	StringTie	exon	385758303	385758352	1000	+	.	transcript_id "STRG.25780.3"; gene_id "STRG.25780";
3D	StringTie	exon	385760260	385760372	1000	+	.	transcript_id "STRG.25780.3"; gene_id "STRG.25780";
3D	StringTie	exon	385760485	385761077	1000	+	.	transcript_id "STRG.25780.3"; gene_id "STRG.25780";
3D	StringTie	transcript	386048177	386053591	1000	+	.	transcript_id "STRG.25782.1"; gene_id "STRG.25782"
3D	StringTie	exon	386048177	386048645	1000	+	.	transcript_id "STRG.25782.1"; gene_id "STRG.25782";
3D	StringTie	exon	386049358	386049404	1000	+	.	transcript_id "STRG.25782.1"; gene_id "STRG.25782";
3D	StringTie	exon	386049510	386049549	1000	+	.	transcript_id "STRG.25782.1"; gene_id "STRG.25782";
3D	StringTie	exon	386049639	386049701	1000	+	.	transcript_id "STRG.25782.1"; gene_id "STRG.25782";
3D	StringTie	exon	386049787	386049924	1000	+	.	transcript_id "STRG.25782.1"; gene_id "STRG.25782";
3D	StringTie	exon	386050372	386050530	1000	+	.	transcript_id "STRG.25782.1"; gene_id "STRG.25782";
3D	StringTie	exon	386050613	386050666	1000	+	.	transcript_id "STRG.25782.1"; gene_id "STRG.25782";
3D	StringTie	exon	386050846	386050914	1000	+	.	transcript_id "STRG.25782.1"; gene_id "STRG.25782";
3D	StringTie	exon	386051037	386051166	1000	+	.	transcript_id "STRG.25782.1"; gene_id "STRG.25782";
3D	StringTie	exon	386051471	386051511	1000	+	.	transcript_id "STRG.25782.1"; gene_id "STRG.25782";
3D	StringTie	exon	386051716	386051940	1000	+	.	transcript_id "STRG.25782.1"; gene_id "STRG.25782";
3D	StringTie	exon	386052255	386052300	1000	+	.	transcript_id "STRG.25782.1"; gene_id "STRG.25782";
3D	StringTie	exon	386052396	386052547	1000	+	.	transcript_id "STRG.25782.1"; gene_id "STRG.25782";
3D	StringTie	exon	386053175	386053591	1000	+	.	transcript_id "STRG.25782.1"; gene_id "STRG.25782";
3D	StringTie	transcript	386314078	386318641	1000	-	.	transcript_id "STRG.25781.1"; gene_id "STRG.25781"
3D	StringTie	exon	386314078	386314538	1000	-	.	transcript_id "STRG.25781.1"; gene_id "STRG.25781";
3D	StringTie	exon	386314871	386315486	1000	-	.	transcript_id "STRG.25781.1"; gene_id "STRG.25781";
3D	StringTie	exon	386315780	386315946	1000	-	.	transcript_id "STRG.25781.1"; gene_id "STRG.25781";
3D	StringTie	exon	386317055	386317410	1000	-	.	transcript_id "STRG.25781.1"; gene_id "STRG.25781";
3D	StringTie	exon	386317519	386317664	1000	-	.	transcript_id "STRG.25781.1"; gene_id "STRG.25781";
3D	StringTie	exon	386317754	386317837	1000	-	.	transcript_id "STRG.25781.1"; gene_id "STRG.25781";
3D	StringTie	exon	386317935	386318013	1000	-	.	transcript_id "STRG.25781.1"; gene_id "STRG.25781";
3D	StringTie	exon	386318126	386318205	1000	-	.	transcript_id "STRG.25781.1"; gene_id "STRG.25781";
3D	StringTie	exon	386318321	386318372	1000	-	.	transcript_id "STRG.25781.1"; gene_id "STRG.25781";
3D	StringTie	exon	386318484	386318641	1000	-	.	transcript_id "STRG.25781.1"; gene_id "STRG.25781";
3D	StringTie	transcript	386318922	386322592	1000	-	.	transcript_id "STRG.25783.1"; gene_id "STRG.25783"
3D	StringTie	exon	386318922	386319856	1000	-	.	transcript_id "STRG.25783.1"; gene_id "STRG.25783";
3D	StringTie	exon	386320012	386321316	1000	-	.	transcript_id "STRG.25783.1"; gene_id "STRG.25783";
3D	StringTie	exon	386321409	386321677	1000	-	.	transcript_id "STRG.25783.1"; gene_id "STRG.25783";
3D	StringTie	exon	386322375	386322592	1000	-	.	transcript_id "STRG.25783.1"; gene_id "STRG.25783";
3D	StringTie	transcript	387169565	387178189	1000	+	.	transcript_id "STRG.25785.1"; gene_id "STRG.25785"
3D	StringTie	exon	387169565	387170091	1000	+	.	transcript_id "STRG.25785.1"; gene_id "STRG.25785";
3D	StringTie	exon	387171122	387171182	1000	+	.	transcript_id "STRG.25785.1"; gene_id "STRG.25785";
3D	StringTie	exon	387172650	387172708	1000	+	.	transcript_id "STRG.25785.1"; gene_id "STRG.25785";
3D	StringTie	exon	387172807	387173087	1000	+	.	transcript_id "STRG.25785.1"; gene_id "STRG.25785";
3D	StringTie	exon	387173902	387173965	1000	+	.	transcript_id "STRG.25785.1"; gene_id "STRG.25785";
3D	StringTie	exon	387174430	387174524	1000	+	.	transcript_id "STRG.25785.1"; gene_id "STRG.25785";
3D	StringTie	exon	387174623	387174652	1000	+	.	transcript_id "STRG.25785.1"; gene_id "STRG.25785";
3D	StringTie	exon	387174727	387174822	1000	+	.	transcript_id "STRG.25785.1"; gene_id "STRG.25785";
3D	StringTie	exon	387175420	387175507	1000	+	.	transcript_id "STRG.25785.1"; gene_id "STRG.25785";
3D	StringTie	exon	387176191	387176285	1000	+	.	transcript_id "STRG.25785.1"; gene_id "STRG.25785";
3D	StringTie	exon	387176575	387176697	1000	+	.	transcript_id "STRG.25785.1"; gene_id "STRG.25785";
3D	StringTie	exon	387176867	387176978	1000	+	.	transcript_id "STRG.25785.1"; gene_id "STRG.25785";
3D	StringTie	exon	387177153	387177260	1000	+	.	transcript_id "STRG.25785.1"; gene_id "STRG.25785";
3D	StringTie	exon	387177341	387178189	1000	+	.	transcript_id "STRG.25785.1"; gene_id "STRG.25785";
3D	StringTie	transcript	387179198	387181321	1000	-	.	transcript_id "STRG.25784.1"; gene_id "STRG.25784"
3D	StringTie	exon	387179198	387180984	1000	-	.	transcript_id "STRG.25784.1"; gene_id "STRG.25784";
3D	StringTie	exon	387181072	387181321	1000	-	.	transcript_id "STRG.25784.1"; gene_id "STRG.25784";
3D	StringTie	transcript	387179198	387181321	1000	-	.	transcript_id "STRG.25784.2"; gene_id "STRG.25784"
3D	StringTie	exon	387179198	387179529	1000	-	.	transcript_id "STRG.25784.2"; gene_id "STRG.25784";
3D	StringTie	exon	387180863	387180984	1000	-	.	transcript_id "STRG.25784.2"; gene_id "STRG.25784";
3D	StringTie	exon	387181072	387181321	1000	-	.	transcript_id "STRG.25784.2"; gene_id "STRG.25784";
3D	StringTie	transcript	387307919	387311619	1000	-	.	transcript_id "STRG.25787.1"; gene_id "STRG.25787"
3D	StringTie	exon	387307919	387310949	1000	-	.	transcript_id "STRG.25787.1"; gene_id "STRG.25787";
3D	StringTie	exon	387311352	387311619	1000	-	.	transcript_id "STRG.25787.1"; gene_id "STRG.25787";
3D	StringTie	transcript	387311750	387316940	1000	+	.	transcript_id "STRG.25788.1"; gene_id "STRG.25788"
3D	StringTie	exon	387311750	387312068	1000	+	.	transcript_id "STRG.25788.1"; gene_id "STRG.25788";
3D	StringTie	exon	387312517	387312603	1000	+	.	transcript_id "STRG.25788.1"; gene_id "STRG.25788";
3D	StringTie	exon	387312686	387312791	1000	+	.	transcript_id "STRG.25788.1"; gene_id "STRG.25788";
3D	StringTie	exon	387313253	387313288	1000	+	.	transcript_id "STRG.25788.1"; gene_id "STRG.25788";
3D	StringTie	exon	387313823	387313905	1000	+	.	transcript_id "STRG.25788.1"; gene_id "STRG.25788";
3D	StringTie	exon	387313985	387314038	1000	+	.	transcript_id "STRG.25788.1"; gene_id "STRG.25788";
3D	StringTie	exon	387314139	387314190	1000	+	.	transcript_id "STRG.25788.1"; gene_id "STRG.25788";
3D	StringTie	exon	387314254	387314318	1000	+	.	transcript_id "STRG.25788.1"; gene_id "STRG.25788";
3D	StringTie	exon	387314436	387314492	1000	+	.	transcript_id "STRG.25788.1"; gene_id "STRG.25788";
3D	StringTie	exon	387314594	387314666	1000	+	.	transcript_id "STRG.25788.1"; gene_id "STRG.25788";
3D	StringTie	exon	387315455	387315541	1000	+	.	transcript_id "STRG.25788.1"; gene_id "STRG.25788";
3D	StringTie	exon	387315622	387315763	1000	+	.	transcript_id "STRG.25788.1"; gene_id "STRG.25788";
3D	StringTie	exon	387316245	387316348	1000	+	.	transcript_id "STRG.25788.1"; gene_id "STRG.25788";
3D	StringTie	exon	387316508	387316940	1000	+	.	transcript_id "STRG.25788.1"; gene_id "STRG.25788";
3D	StringTie	transcript	387486269	387494256	1000	-	.	transcript_id "STRG.25786.1"; gene_id "STRG.25786"
3D	StringTie	exon	387486269	387486978	1000	-	.	transcript_id "STRG.25786.1"; gene_id "STRG.25786";
3D	StringTie	exon	387488294	387488363	1000	-	.	transcript_id "STRG.25786.1"; gene_id "STRG.25786";
3D	StringTie	exon	387488968	387489095	1000	-	.	transcript_id "STRG.25786.1"; gene_id "STRG.25786";
3D	StringTie	exon	387489229	387489345	1000	-	.	transcript_id "STRG.25786.1"; gene_id "STRG.25786";
3D	StringTie	exon	387489467	387489548	1000	-	.	transcript_id "STRG.25786.1"; gene_id "STRG.25786";
3D	StringTie	exon	387490299	387490375	1000	-	.	transcript_id "STRG.25786.1"; gene_id "STRG.25786";
3D	StringTie	exon	387490516	387490572	1000	-	.	transcript_id "STRG.25786.1"; gene_id "STRG.25786";
3D	StringTie	exon	387490687	387490758	1000	-	.	transcript_id "STRG.25786.1"; gene_id "STRG.25786";
3D	StringTie	exon	387491542	387491643	1000	-	.	transcript_id "STRG.25786.1"; gene_id "STRG.25786";
3D	StringTie	exon	387491858	387491893	1000	-	.	transcript_id "STRG.25786.1"; gene_id "STRG.25786";
3D	StringTie	exon	387491984	387492286	1000	-	.	transcript_id "STRG.25786.1"; gene_id "STRG.25786";
3D	StringTie	exon	387492857	387492892	1000	-	.	transcript_id "STRG.25786.1"; gene_id "STRG.25786";
3D	StringTie	exon	387492984	387493286	1000	-	.	transcript_id "STRG.25786.1"; gene_id "STRG.25786";
3D	StringTie	exon	387493560	387493595	1000	-	.	transcript_id "STRG.25786.1"; gene_id "STRG.25786";
3D	StringTie	exon	387493686	387494256	1000	-	.	transcript_id "STRG.25786.1"; gene_id "STRG.25786";
3D	StringTie	transcript	387603727	387605872	1000	-	.	transcript_id "STRG.25790.1"; gene_id "STRG.25790"
3D	StringTie	exon	387603727	387604382	1000	-	.	transcript_id "STRG.25790.1"; gene_id "STRG.25790";
3D	StringTie	exon	387604477	387604546	1000	-	.	transcript_id "STRG.25790.1"; gene_id "STRG.25790";
3D	StringTie	exon	387604640	387604781	1000	-	.	transcript_id "STRG.25790.1"; gene_id "STRG.25790";
3D	StringTie	exon	387604933	387605113	1000	-	.	transcript_id "STRG.25790.1"; gene_id "STRG.25790";
3D	StringTie	exon	387605548	387605872	1000	-	.	transcript_id "STRG.25790.1"; gene_id "STRG.25790";
3D	StringTie	transcript	387653938	387655795	1000	+	.	transcript_id "STRG.25789.1"; gene_id "STRG.25789"
3D	StringTie	exon	387653938	387654364	1000	+	.	transcript_id "STRG.25789.1"; gene_id "STRG.25789";
3D	StringTie	exon	387654708	387655795	1000	+	.	transcript_id "STRG.25789.1"; gene_id "STRG.25789";
3D	StringTie	transcript	388584496	388586718	1000	-	.	transcript_id "STRG.25791.1"; gene_id "STRG.25791"
3D	StringTie	exon	388584496	388586718	1000	-	.	transcript_id "STRG.25791.1"; gene_id "STRG.25791";
3D	StringTie	transcript	389188116	389189793	1000	-	.	transcript_id "STRG.25792.1"; gene_id "STRG.25792"
3D	StringTie	exon	389188116	389189793	1000	-	.	transcript_id "STRG.25792.1"; gene_id "STRG.25792";
3D	StringTie	transcript	389206739	389213980	1000	-	.	transcript_id "STRG.25794.1"; gene_id "STRG.25794"
3D	StringTie	exon	389206739	389207346	1000	-	.	transcript_id "STRG.25794.1"; gene_id "STRG.25794";
3D	StringTie	exon	389207668	389207746	1000	-	.	transcript_id "STRG.25794.1"; gene_id "STRG.25794";
3D	StringTie	exon	389207915	389208043	1000	-	.	transcript_id "STRG.25794.1"; gene_id "STRG.25794";
3D	StringTie	exon	389208158	389208355	1000	-	.	transcript_id "STRG.25794.1"; gene_id "STRG.25794";
3D	StringTie	exon	389208519	389208678	1000	-	.	transcript_id "STRG.25794.1"; gene_id "STRG.25794";
3D	StringTie	exon	389208763	389208930	1000	-	.	transcript_id "STRG.25794.1"; gene_id "STRG.25794";
3D	StringTie	exon	389209097	389209212	1000	-	.	transcript_id "STRG.25794.1"; gene_id "STRG.25794";
3D	StringTie	exon	389209289	389209384	1000	-	.	transcript_id "STRG.25794.1"; gene_id "STRG.25794";
3D	StringTie	exon	389209470	389209853	1000	-	.	transcript_id "STRG.25794.1"; gene_id "STRG.25794";
3D	StringTie	exon	389210292	389210711	1000	-	.	transcript_id "STRG.25794.1"; gene_id "STRG.25794";
3D	StringTie	exon	389211733	389211846	1000	-	.	transcript_id "STRG.25794.1"; gene_id "STRG.25794";
3D	StringTie	exon	389212662	389212710	1000	-	.	transcript_id "STRG.25794.1"; gene_id "STRG.25794";
3D	StringTie	exon	389212841	389213000	1000	-	.	transcript_id "STRG.25794.1"; gene_id "STRG.25794";
3D	StringTie	exon	389213097	389213980	1000	-	.	transcript_id "STRG.25794.1"; gene_id "STRG.25794";
3D	StringTie	transcript	389256051	389258236	1000	-	.	transcript_id "STRG.25793.1"; gene_id "STRG.25793"
3D	StringTie	exon	389256051	389256628	1000	-	.	transcript_id "STRG.25793.1"; gene_id "STRG.25793";
3D	StringTie	exon	389256806	389257037	1000	-	.	transcript_id "STRG.25793.1"; gene_id "STRG.25793";
3D	StringTie	exon	389258074	389258236	1000	-	.	transcript_id "STRG.25793.1"; gene_id "STRG.25793";
3D	StringTie	transcript	389320252	389325351	1000	+	.	transcript_id "STRG.25795.1"; gene_id "STRG.25795"
3D	StringTie	exon	389320252	389320588	1000	+	.	transcript_id "STRG.25795.1"; gene_id "STRG.25795";
3D	StringTie	exon	389320668	389320745	1000	+	.	transcript_id "STRG.25795.1"; gene_id "STRG.25795";
3D	StringTie	exon	389320843	389320947	1000	+	.	transcript_id "STRG.25795.1"; gene_id "STRG.25795";
3D	StringTie	exon	389321333	389321424	1000	+	.	transcript_id "STRG.25795.1"; gene_id "STRG.25795";
3D	StringTie	exon	389321561	389321742	1000	+	.	transcript_id "STRG.25795.1"; gene_id "STRG.25795";
3D	StringTie	exon	389321839	389321927	1000	+	.	transcript_id "STRG.25795.1"; gene_id "STRG.25795";
3D	StringTie	exon	389322819	389322893	1000	+	.	transcript_id "STRG.25795.1"; gene_id "STRG.25795";
3D	StringTie	exon	389322982	389323092	1000	+	.	transcript_id "STRG.25795.1"; gene_id "STRG.25795";
3D	StringTie	exon	389323441	389323575	1000	+	.	transcript_id "STRG.25795.1"; gene_id "STRG.25795";
3D	StringTie	exon	389323717	389323836	1000	+	.	transcript_id "STRG.25795.1"; gene_id "STRG.25795";
3D	StringTie	exon	389323992	389324208	1000	+	.	transcript_id "STRG.25795.1"; gene_id "STRG.25795";
3D	StringTie	exon	389324372	389325351	1000	+	.	transcript_id "STRG.25795.1"; gene_id "STRG.25795";
3D	StringTie	transcript	389391803	389394880	1000	+	.	transcript_id "STRG.25797.1"; gene_id "STRG.25797"
3D	StringTie	exon	389391803	389391917	1000	+	.	transcript_id "STRG.25797.1"; gene_id "STRG.25797";
3D	StringTie	exon	389392028	389392141	1000	+	.	transcript_id "STRG.25797.1"; gene_id "STRG.25797";
3D	StringTie	exon	389392628	389392713	1000	+	.	transcript_id "STRG.25797.1"; gene_id "STRG.25797";
3D	StringTie	exon	389392799	389392893	1000	+	.	transcript_id "STRG.25797.1"; gene_id "STRG.25797";
3D	StringTie	exon	389394039	389394161	1000	+	.	transcript_id "STRG.25797.1"; gene_id "STRG.25797";
3D	StringTie	exon	389394335	389394880	1000	+	.	transcript_id "STRG.25797.1"; gene_id "STRG.25797";
3D	StringTie	transcript	389409427	389410797	1000	-	.	transcript_id "STRG.25796.1"; gene_id "STRG.25796"
3D	StringTie	exon	389409427	389410144	1000	-	.	transcript_id "STRG.25796.1"; gene_id "STRG.25796";
3D	StringTie	exon	389410283	389410797	1000	-	.	transcript_id "STRG.25796.1"; gene_id "STRG.25796";
3D	StringTie	transcript	389887808	389896872	1000	-	.	transcript_id "STRG.25799.1"; gene_id "STRG.25799"
3D	StringTie	exon	389887808	389888392	1000	-	.	transcript_id "STRG.25799.1"; gene_id "STRG.25799";
3D	StringTie	exon	389894388	389894550	1000	-	.	transcript_id "STRG.25799.1"; gene_id "STRG.25799";
3D	StringTie	exon	389895393	389895462	1000	-	.	transcript_id "STRG.25799.1"; gene_id "STRG.25799";
3D	StringTie	exon	389896236	389896872	1000	-	.	transcript_id "STRG.25799.1"; gene_id "STRG.25799";
3D	StringTie	transcript	390461463	390464663	1000	+	.	transcript_id "STRG.25798.1"; gene_id "STRG.25798"
3D	StringTie	exon	390461463	390461718	1000	+	.	transcript_id "STRG.25798.1"; gene_id "STRG.25798";
3D	StringTie	exon	390462894	390463016	1000	+	.	transcript_id "STRG.25798.1"; gene_id "STRG.25798";
3D	StringTie	exon	390463891	390464010	1000	+	.	transcript_id "STRG.25798.1"; gene_id "STRG.25798";
3D	StringTie	exon	390464104	390464663	1000	+	.	transcript_id "STRG.25798.1"; gene_id "STRG.25798";
3D	StringTie	transcript	390735207	390740195	1000	+	.	transcript_id "STRG.25801.1"; gene_id "STRG.25801"
3D	StringTie	exon	390735207	390736221	1000	+	.	transcript_id "STRG.25801.1"; gene_id "STRG.25801";
3D	StringTie	exon	390736603	390736822	1000	+	.	transcript_id "STRG.25801.1"; gene_id "STRG.25801";
3D	StringTie	exon	390737018	390737476	1000	+	.	transcript_id "STRG.25801.1"; gene_id "STRG.25801";
3D	StringTie	exon	390737901	390738531	1000	+	.	transcript_id "STRG.25801.1"; gene_id "STRG.25801";
3D	StringTie	exon	390738965	390739025	1000	+	.	transcript_id "STRG.25801.1"; gene_id "STRG.25801";
3D	StringTie	exon	390739850	390740195	1000	+	.	transcript_id "STRG.25801.1"; gene_id "STRG.25801";
3D	StringTie	transcript	390740278	390742460	1000	-	.	transcript_id "STRG.25802.1"; gene_id "STRG.25802"
3D	StringTie	exon	390740278	390740680	1000	-	.	transcript_id "STRG.25802.1"; gene_id "STRG.25802";
3D	StringTie	exon	390740770	390740878	1000	-	.	transcript_id "STRG.25802.1"; gene_id "STRG.25802";
3D	StringTie	exon	390741028	390741067	1000	-	.	transcript_id "STRG.25802.1"; gene_id "STRG.25802";
3D	StringTie	exon	390741157	390741289	1000	-	.	transcript_id "STRG.25802.1"; gene_id "STRG.25802";
3D	StringTie	exon	390741377	390741532	1000	-	.	transcript_id "STRG.25802.1"; gene_id "STRG.25802";
3D	StringTie	exon	390741821	390742460	1000	-	.	transcript_id "STRG.25802.1"; gene_id "STRG.25802";
3D	StringTie	transcript	390869877	390871710	1000	+	.	transcript_id "STRG.25800.1"; gene_id "STRG.25800"
3D	StringTie	exon	390869877	390870482	1000	+	.	transcript_id "STRG.25800.1"; gene_id "STRG.25800";
3D	StringTie	exon	390870667	390871710	1000	+	.	transcript_id "STRG.25800.1"; gene_id "STRG.25800";
3D	StringTie	transcript	390903245	390905861	1000	-	.	transcript_id "STRG.25805.1"; gene_id "STRG.25805"
3D	StringTie	exon	390903245	390903733	1000	-	.	transcript_id "STRG.25805.1"; gene_id "STRG.25805";
3D	StringTie	exon	390903836	390903929	1000	-	.	transcript_id "STRG.25805.1"; gene_id "STRG.25805";
3D	StringTie	exon	390904072	390904110	1000	-	.	transcript_id "STRG.25805.1"; gene_id "STRG.25805";
3D	StringTie	exon	390904401	390904451	1000	-	.	transcript_id "STRG.25805.1"; gene_id "STRG.25805";
3D	StringTie	exon	390904569	390904650	1000	-	.	transcript_id "STRG.25805.1"; gene_id "STRG.25805";
3D	StringTie	exon	390904818	390904938	1000	-	.	transcript_id "STRG.25805.1"; gene_id "STRG.25805";
3D	StringTie	exon	390905041	390905167	1000	-	.	transcript_id "STRG.25805.1"; gene_id "STRG.25805";
3D	StringTie	exon	390905274	390905402	1000	-	.	transcript_id "STRG.25805.1"; gene_id "STRG.25805";
3D	StringTie	exon	390905502	390905861	1000	-	.	transcript_id "STRG.25805.1"; gene_id "STRG.25805";
3D	StringTie	transcript	391026420	391029359	1000	+	.	transcript_id "STRG.25803.1"; gene_id "STRG.25803"
3D	StringTie	exon	391026420	391027673	1000	+	.	transcript_id "STRG.25803.1"; gene_id "STRG.25803";
3D	StringTie	exon	391027778	391027918	1000	+	.	transcript_id "STRG.25803.1"; gene_id "STRG.25803";
3D	StringTie	exon	391028005	391029359	1000	+	.	transcript_id "STRG.25803.1"; gene_id "STRG.25803";
3D	StringTie	transcript	391240018	391242186	1000	+	.	transcript_id "STRG.25804.1"; gene_id "STRG.25804"
3D	StringTie	exon	391240018	391240898	1000	+	.	transcript_id "STRG.25804.1"; gene_id "STRG.25804";
3D	StringTie	exon	391240996	391241151	1000	+	.	transcript_id "STRG.25804.1"; gene_id "STRG.25804";
3D	StringTie	exon	391241288	391242186	1000	+	.	transcript_id "STRG.25804.1"; gene_id "STRG.25804";
3D	StringTie	transcript	391246187	391250707	1000	-	.	transcript_id "STRG.25806.1"; gene_id "STRG.25806"
3D	StringTie	exon	391246187	391246941	1000	-	.	transcript_id "STRG.25806.1"; gene_id "STRG.25806";
3D	StringTie	exon	391247053	391247182	1000	-	.	transcript_id "STRG.25806.1"; gene_id "STRG.25806";
3D	StringTie	exon	391247945	391248069	1000	-	.	transcript_id "STRG.25806.1"; gene_id "STRG.25806";
3D	StringTie	exon	391248586	391248735	1000	-	.	transcript_id "STRG.25806.1"; gene_id "STRG.25806";
3D	StringTie	exon	391249192	391249281	1000	-	.	transcript_id "STRG.25806.1"; gene_id "STRG.25806";
3D	StringTie	exon	391249448	391249687	1000	-	.	transcript_id "STRG.25806.1"; gene_id "STRG.25806";
3D	StringTie	exon	391249978	391250707	1000	-	.	transcript_id "STRG.25806.1"; gene_id "STRG.25806";
3D	StringTie	transcript	391496585	391501717	1000	-	.	transcript_id "STRG.25807.1"; gene_id "STRG.25807"
3D	StringTie	exon	391496585	391497167	1000	-	.	transcript_id "STRG.25807.1"; gene_id "STRG.25807";
3D	StringTie	exon	391497791	391498015	1000	-	.	transcript_id "STRG.25807.1"; gene_id "STRG.25807";
3D	StringTie	exon	391498098	391498235	1000	-	.	transcript_id "STRG.25807.1"; gene_id "STRG.25807";
3D	StringTie	exon	391498340	391498423	1000	-	.	transcript_id "STRG.25807.1"; gene_id "STRG.25807";
3D	StringTie	exon	391498509	391498598	1000	-	.	transcript_id "STRG.25807.1"; gene_id "STRG.25807";
3D	StringTie	exon	391499025	391499210	1000	-	.	transcript_id "STRG.25807.1"; gene_id "STRG.25807";
3D	StringTie	exon	391499301	391499432	1000	-	.	transcript_id "STRG.25807.1"; gene_id "STRG.25807";
3D	StringTie	exon	391499537	391499719	1000	-	.	transcript_id "STRG.25807.1"; gene_id "STRG.25807";
3D	StringTie	exon	391499972	391500156	1000	-	.	transcript_id "STRG.25807.1"; gene_id "STRG.25807";
3D	StringTie	exon	391500961	391501142	1000	-	.	transcript_id "STRG.25807.1"; gene_id "STRG.25807";
3D	StringTie	exon	391501633	391501717	1000	-	.	transcript_id "STRG.25807.1"; gene_id "STRG.25807";
3D	StringTie	transcript	391496585	391501717	1000	-	.	transcript_id "STRG.25807.2"; gene_id "STRG.25807"
3D	StringTie	exon	391496585	391497167	1000	-	.	transcript_id "STRG.25807.2"; gene_id "STRG.25807";
3D	StringTie	exon	391497791	391498015	1000	-	.	transcript_id "STRG.25807.2"; gene_id "STRG.25807";
3D	StringTie	exon	391498098	391498235	1000	-	.	transcript_id "STRG.25807.2"; gene_id "STRG.25807";
3D	StringTie	exon	391498340	391498423	1000	-	.	transcript_id "STRG.25807.2"; gene_id "STRG.25807";
3D	StringTie	exon	391498509	391498598	1000	-	.	transcript_id "STRG.25807.2"; gene_id "STRG.25807";
3D	StringTie	exon	391499025	391499210	1000	-	.	transcript_id "STRG.25807.2"; gene_id "STRG.25807";
3D	StringTie	exon	391499301	391499432	1000	-	.	transcript_id "STRG.25807.2"; gene_id "STRG.25807";
3D	StringTie	exon	391499537	391499719	1000	-	.	transcript_id "STRG.25807.2"; gene_id "STRG.25807";
3D	StringTie	exon	391499972	391500156	1000	-	.	transcript_id "STRG.25807.2"; gene_id "STRG.25807";
3D	StringTie	exon	391500961	391501142	1000	-	.	transcript_id "STRG.25807.2"; gene_id "STRG.25807";
3D	StringTie	exon	391501560	391501717	1000	-	.	transcript_id "STRG.25807.2"; gene_id "STRG.25807";
3D	StringTie	transcript	391496585	391501717	1000	-	.	transcript_id "STRG.25807.3"; gene_id "STRG.25807"
3D	StringTie	exon	391496585	391497167	1000	-	.	transcript_id "STRG.25807.3"; gene_id "STRG.25807";
3D	StringTie	exon	391497791	391498015	1000	-	.	transcript_id "STRG.25807.3"; gene_id "STRG.25807";
3D	StringTie	exon	391498098	391498266	1000	-	.	transcript_id "STRG.25807.3"; gene_id "STRG.25807";
3D	StringTie	exon	391498340	391498423	1000	-	.	transcript_id "STRG.25807.3"; gene_id "STRG.25807";
3D	StringTie	exon	391498509	391498598	1000	-	.	transcript_id "STRG.25807.3"; gene_id "STRG.25807";
3D	StringTie	exon	391499025	391499210	1000	-	.	transcript_id "STRG.25807.3"; gene_id "STRG.25807";
3D	StringTie	exon	391499301	391499432	1000	-	.	transcript_id "STRG.25807.3"; gene_id "STRG.25807";
3D	StringTie	exon	391499537	391499719	1000	-	.	transcript_id "STRG.25807.3"; gene_id "STRG.25807";
3D	StringTie	exon	391499972	391500156	1000	-	.	transcript_id "STRG.25807.3"; gene_id "STRG.25807";
3D	StringTie	exon	391500961	391501142	1000	-	.	transcript_id "STRG.25807.3"; gene_id "STRG.25807";
3D	StringTie	exon	391501633	391501717	1000	-	.	transcript_id "STRG.25807.3"; gene_id "STRG.25807";
3D	StringTie	transcript	392086039	392093938	1000	-	.	transcript_id "STRG.25809.1"; gene_id "STRG.25809"
3D	StringTie	exon	392086039	392086462	1000	-	.	transcript_id "STRG.25809.1"; gene_id "STRG.25809";
3D	StringTie	exon	392091359	392091463	1000	-	.	transcript_id "STRG.25809.1"; gene_id "STRG.25809";
3D	StringTie	exon	392091781	392091904	1000	-	.	transcript_id "STRG.25809.1"; gene_id "STRG.25809";
3D	StringTie	exon	392092056	392092309	1000	-	.	transcript_id "STRG.25809.1"; gene_id "STRG.25809";
3D	StringTie	exon	392093524	392093938	1000	-	.	transcript_id "STRG.25809.1"; gene_id "STRG.25809";
3D	StringTie	transcript	392461366	392464519	1000	-	.	transcript_id "STRG.25808.1"; gene_id "STRG.25808"
3D	StringTie	exon	392461366	392463261	1000	-	.	transcript_id "STRG.25808.1"; gene_id "STRG.25808";
3D	StringTie	exon	392463644	392463809	1000	-	.	transcript_id "STRG.25808.1"; gene_id "STRG.25808";
3D	StringTie	exon	392463924	392464519	1000	-	.	transcript_id "STRG.25808.1"; gene_id "STRG.25808";
3D	StringTie	transcript	392867125	392873253	1000	+	.	transcript_id "STRG.25811.1"; gene_id "STRG.25811"
3D	StringTie	exon	392867125	392867251	1000	+	.	transcript_id "STRG.25811.1"; gene_id "STRG.25811";
3D	StringTie	exon	392867447	392867541	1000	+	.	transcript_id "STRG.25811.1"; gene_id "STRG.25811";
3D	StringTie	exon	392867710	392867807	1000	+	.	transcript_id "STRG.25811.1"; gene_id "STRG.25811";
3D	StringTie	exon	392867930	392868091	1000	+	.	transcript_id "STRG.25811.1"; gene_id "STRG.25811";
3D	StringTie	exon	392868193	392868304	1000	+	.	transcript_id "STRG.25811.1"; gene_id "STRG.25811";
3D	StringTie	exon	392869290	392869854	1000	+	.	transcript_id "STRG.25811.1"; gene_id "STRG.25811";
3D	StringTie	exon	392869958	392870058	1000	+	.	transcript_id "STRG.25811.1"; gene_id "STRG.25811";
3D	StringTie	exon	392870157	392870514	1000	+	.	transcript_id "STRG.25811.1"; gene_id "STRG.25811";
3D	StringTie	exon	392870619	392870832	1000	+	.	transcript_id "STRG.25811.1"; gene_id "STRG.25811";
3D	StringTie	exon	392872578	392873253	1000	+	.	transcript_id "STRG.25811.1"; gene_id "STRG.25811";
3D	StringTie	transcript	392867125	392874252	1000	+	.	transcript_id "STRG.25811.2"; gene_id "STRG.25811"
3D	StringTie	exon	392867125	392867251	1000	+	.	transcript_id "STRG.25811.2"; gene_id "STRG.25811";
3D	StringTie	exon	392867447	392867541	1000	+	.	transcript_id "STRG.25811.2"; gene_id "STRG.25811";
3D	StringTie	exon	392867710	392867807	1000	+	.	transcript_id "STRG.25811.2"; gene_id "STRG.25811";
3D	StringTie	exon	392867930	392868091	1000	+	.	transcript_id "STRG.25811.2"; gene_id "STRG.25811";
3D	StringTie	exon	392868193	392868304	1000	+	.	transcript_id "STRG.25811.2"; gene_id "STRG.25811";
3D	StringTie	exon	392869290	392869854	1000	+	.	transcript_id "STRG.25811.2"; gene_id "STRG.25811";
3D	StringTie	exon	392869958	392870058	1000	+	.	transcript_id "STRG.25811.2"; gene_id "STRG.25811";
3D	StringTie	exon	392870157	392870514	1000	+	.	transcript_id "STRG.25811.2"; gene_id "STRG.25811";
3D	StringTie	exon	392870619	392870832	1000	+	.	transcript_id "STRG.25811.2"; gene_id "STRG.25811";
3D	StringTie	exon	392874046	392874252	1000	+	.	transcript_id "STRG.25811.2"; gene_id "STRG.25811";
3D	StringTie	transcript	392896887	392900829	1000	-	.	transcript_id "STRG.25810.1"; gene_id "STRG.25810"
3D	StringTie	exon	392896887	392897402	1000	-	.	transcript_id "STRG.25810.1"; gene_id "STRG.25810";
3D	StringTie	exon	392897475	392897573	1000	-	.	transcript_id "STRG.25810.1"; gene_id "STRG.25810";
3D	StringTie	exon	392897653	392897733	1000	-	.	transcript_id "STRG.25810.1"; gene_id "STRG.25810";
3D	StringTie	exon	392897980	392898071	1000	-	.	transcript_id "STRG.25810.1"; gene_id "STRG.25810";
3D	StringTie	exon	392898590	392898652	1000	-	.	transcript_id "STRG.25810.1"; gene_id "STRG.25810";
3D	StringTie	exon	392899621	392899734	1000	-	.	transcript_id "STRG.25810.1"; gene_id "STRG.25810";
3D	StringTie	exon	392900404	392900829	1000	-	.	transcript_id "STRG.25810.1"; gene_id "STRG.25810";
3D	StringTie	transcript	393187054	393202944	1000	-	.	transcript_id "STRG.25813.1"; gene_id "STRG.25813"
3D	StringTie	exon	393187054	393187394	1000	-	.	transcript_id "STRG.25813.1"; gene_id "STRG.25813";
3D	StringTie	exon	393187507	393188370	1000	-	.	transcript_id "STRG.25813.1"; gene_id "STRG.25813";
3D	StringTie	exon	393201515	393201626	1000	-	.	transcript_id "STRG.25813.1"; gene_id "STRG.25813";
3D	StringTie	exon	393201723	393201884	1000	-	.	transcript_id "STRG.25813.1"; gene_id "STRG.25813";
3D	StringTie	exon	393202170	393202267	1000	-	.	transcript_id "STRG.25813.1"; gene_id "STRG.25813";
3D	StringTie	exon	393202443	393202537	1000	-	.	transcript_id "STRG.25813.1"; gene_id "STRG.25813";
3D	StringTie	exon	393202722	393202944	1000	-	.	transcript_id "STRG.25813.1"; gene_id "STRG.25813";
3D	StringTie	transcript	393187054	393202944	1000	-	.	transcript_id "STRG.25813.2"; gene_id "STRG.25813"
3D	StringTie	exon	393187054	393187394	1000	-	.	transcript_id "STRG.25813.2"; gene_id "STRG.25813";
3D	StringTie	exon	393201515	393201626	1000	-	.	transcript_id "STRG.25813.2"; gene_id "STRG.25813";
3D	StringTie	exon	393201723	393201884	1000	-	.	transcript_id "STRG.25813.2"; gene_id "STRG.25813";
3D	StringTie	exon	393202170	393202267	1000	-	.	transcript_id "STRG.25813.2"; gene_id "STRG.25813";
3D	StringTie	exon	393202443	393202537	1000	-	.	transcript_id "STRG.25813.2"; gene_id "STRG.25813";
3D	StringTie	exon	393202722	393202944	1000	-	.	transcript_id "STRG.25813.2"; gene_id "STRG.25813";
3D	StringTie	transcript	394363834	394366246	1000	+	.	transcript_id "STRG.25812.1"; gene_id "STRG.25812"
3D	StringTie	exon	394363834	394364170	1000	+	.	transcript_id "STRG.25812.1"; gene_id "STRG.25812";
3D	StringTie	exon	394364280	394364346	1000	+	.	transcript_id "STRG.25812.1"; gene_id "STRG.25812";
3D	StringTie	exon	394364426	394364487	1000	+	.	transcript_id "STRG.25812.1"; gene_id "STRG.25812";
3D	StringTie	exon	394364577	394364718	1000	+	.	transcript_id "STRG.25812.1"; gene_id "STRG.25812";
3D	StringTie	exon	394364817	394364858	1000	+	.	transcript_id "STRG.25812.1"; gene_id "STRG.25812";
3D	StringTie	exon	394365777	394365852	1000	+	.	transcript_id "STRG.25812.1"; gene_id "STRG.25812";
3D	StringTie	exon	394365950	394366246	1000	+	.	transcript_id "STRG.25812.1"; gene_id "STRG.25812";
3D	StringTie	transcript	394493300	394499163	1000	-	.	transcript_id "STRG.25818.1"; gene_id "STRG.25818"
3D	StringTie	exon	394493300	394493935	1000	-	.	transcript_id "STRG.25818.1"; gene_id "STRG.25818";
3D	StringTie	exon	394494568	394494627	1000	-	.	transcript_id "STRG.25818.1"; gene_id "STRG.25818";
3D	StringTie	exon	394495123	394495434	1000	-	.	transcript_id "STRG.25818.1"; gene_id "STRG.25818";
3D	StringTie	exon	394495553	394495699	1000	-	.	transcript_id "STRG.25818.1"; gene_id "STRG.25818";
3D	StringTie	exon	394495794	394496739	1000	-	.	transcript_id "STRG.25818.1"; gene_id "STRG.25818";
3D	StringTie	exon	394498182	394498339	1000	-	.	transcript_id "STRG.25818.1"; gene_id "STRG.25818";
3D	StringTie	exon	394498423	394499163	1000	-	.	transcript_id "STRG.25818.1"; gene_id "STRG.25818";
3D	StringTie	transcript	394493300	394499163	1000	-	.	transcript_id "STRG.25818.2"; gene_id "STRG.25818"
3D	StringTie	exon	394493300	394493935	1000	-	.	transcript_id "STRG.25818.2"; gene_id "STRG.25818";
3D	StringTie	exon	394494568	394494627	1000	-	.	transcript_id "STRG.25818.2"; gene_id "STRG.25818";
3D	StringTie	exon	394495123	394495434	1000	-	.	transcript_id "STRG.25818.2"; gene_id "STRG.25818";
3D	StringTie	exon	394495530	394495699	1000	-	.	transcript_id "STRG.25818.2"; gene_id "STRG.25818";
3D	StringTie	exon	394495794	394496739	1000	-	.	transcript_id "STRG.25818.2"; gene_id "STRG.25818";
3D	StringTie	exon	394498182	394498339	1000	-	.	transcript_id "STRG.25818.2"; gene_id "STRG.25818";
3D	StringTie	exon	394498423	394499163	1000	-	.	transcript_id "STRG.25818.2"; gene_id "STRG.25818";
3D	StringTie	transcript	394894394	394897647	1000	-	.	transcript_id "STRG.25815.1"; gene_id "STRG.25815"
3D	StringTie	exon	394894394	394896002	1000	-	.	transcript_id "STRG.25815.1"; gene_id "STRG.25815";
3D	StringTie	exon	394896101	394896228	1000	-	.	transcript_id "STRG.25815.1"; gene_id "STRG.25815";
3D	StringTie	exon	394896342	394896377	1000	-	.	transcript_id "STRG.25815.1"; gene_id "STRG.25815";
3D	StringTie	exon	394897053	394897232	1000	-	.	transcript_id "STRG.25815.1"; gene_id "STRG.25815";
3D	StringTie	exon	394897339	394897647	1000	-	.	transcript_id "STRG.25815.1"; gene_id "STRG.25815";
3D	StringTie	transcript	394903074	394905859	1000	-	.	transcript_id "STRG.25814.1"; gene_id "STRG.25814"
3D	StringTie	exon	394903074	394904715	1000	-	.	transcript_id "STRG.25814.1"; gene_id "STRG.25814";
3D	StringTie	exon	394905749	394905859	1000	-	.	transcript_id "STRG.25814.1"; gene_id "STRG.25814";
3D	StringTie	transcript	395041122	395048166	1000	-	.	transcript_id "STRG.25817.1"; gene_id "STRG.25817"
3D	StringTie	exon	395041122	395041598	1000	-	.	transcript_id "STRG.25817.1"; gene_id "STRG.25817";
3D	StringTie	exon	395041708	395041962	1000	-	.	transcript_id "STRG.25817.1"; gene_id "STRG.25817";
3D	StringTie	exon	395042036	395042207	1000	-	.	transcript_id "STRG.25817.1"; gene_id "STRG.25817";
3D	StringTie	exon	395042305	395042532	1000	-	.	transcript_id "STRG.25817.1"; gene_id "STRG.25817";
3D	StringTie	exon	395042789	395042922	1000	-	.	transcript_id "STRG.25817.1"; gene_id "STRG.25817";
3D	StringTie	exon	395043059	395043142	1000	-	.	transcript_id "STRG.25817.1"; gene_id "STRG.25817";
3D	StringTie	exon	395043229	395043519	1000	-	.	transcript_id "STRG.25817.1"; gene_id "STRG.25817";
3D	StringTie	exon	395044148	395044480	1000	-	.	transcript_id "STRG.25817.1"; gene_id "STRG.25817";
3D	StringTie	exon	395044913	395045061	1000	-	.	transcript_id "STRG.25817.1"; gene_id "STRG.25817";
3D	StringTie	exon	395045168	395045311	1000	-	.	transcript_id "STRG.25817.1"; gene_id "STRG.25817";
3D	StringTie	exon	395045450	395045600	1000	-	.	transcript_id "STRG.25817.1"; gene_id "STRG.25817";
3D	StringTie	exon	395045681	395045790	1000	-	.	transcript_id "STRG.25817.1"; gene_id "STRG.25817";
3D	StringTie	exon	395046181	395046341	1000	-	.	transcript_id "STRG.25817.1"; gene_id "STRG.25817";
3D	StringTie	exon	395046440	395046756	1000	-	.	transcript_id "STRG.25817.1"; gene_id "STRG.25817";
3D	StringTie	exon	395046839	395047120	1000	-	.	transcript_id "STRG.25817.1"; gene_id "STRG.25817";
3D	StringTie	exon	395047357	395047658	1000	-	.	transcript_id "STRG.25817.1"; gene_id "STRG.25817";
3D	StringTie	exon	395047758	395048166	1000	-	.	transcript_id "STRG.25817.1"; gene_id "STRG.25817";
3D	StringTie	transcript	395443706	395447742	1000	+	.	transcript_id "STRG.25816.1"; gene_id "STRG.25816"
3D	StringTie	exon	395443706	395444113	1000	+	.	transcript_id "STRG.25816.1"; gene_id "STRG.25816";
3D	StringTie	exon	395444219	395444395	1000	+	.	transcript_id "STRG.25816.1"; gene_id "STRG.25816";
3D	StringTie	exon	395444970	395445169	1000	+	.	transcript_id "STRG.25816.1"; gene_id "STRG.25816";
3D	StringTie	exon	395445474	395445719	1000	+	.	transcript_id "STRG.25816.1"; gene_id "STRG.25816";
3D	StringTie	exon	395447257	395447742	1000	+	.	transcript_id "STRG.25816.1"; gene_id "STRG.25816";
3D	StringTie	transcript	395443706	395447742	1000	+	.	transcript_id "STRG.25816.2"; gene_id "STRG.25816"
3D	StringTie	exon	395443706	395444113	1000	+	.	transcript_id "STRG.25816.2"; gene_id "STRG.25816";
3D	StringTie	exon	395444219	395444395	1000	+	.	transcript_id "STRG.25816.2"; gene_id "STRG.25816";
3D	StringTie	exon	395444970	395445169	1000	+	.	transcript_id "STRG.25816.2"; gene_id "STRG.25816";
3D	StringTie	exon	395445474	395445719	1000	+	.	transcript_id "STRG.25816.2"; gene_id "STRG.25816";
3D	StringTie	exon	395445852	395447742	1000	+	.	transcript_id "STRG.25816.2"; gene_id "STRG.25816";
3D	StringTie	transcript	395620994	395626402	1000	+	.	transcript_id "STRG.25819.1"; gene_id "STRG.25819"
3D	StringTie	exon	395620994	395621346	1000	+	.	transcript_id "STRG.25819.1"; gene_id "STRG.25819";
3D	StringTie	exon	395621533	395621587	1000	+	.	transcript_id "STRG.25819.1"; gene_id "STRG.25819";
3D	StringTie	exon	395621680	395621858	1000	+	.	transcript_id "STRG.25819.1"; gene_id "STRG.25819";
3D	StringTie	exon	395622643	395623100	1000	+	.	transcript_id "STRG.25819.1"; gene_id "STRG.25819";
3D	StringTie	exon	395623188	395623695	1000	+	.	transcript_id "STRG.25819.1"; gene_id "STRG.25819";
3D	StringTie	exon	395623782	395623961	1000	+	.	transcript_id "STRG.25819.1"; gene_id "STRG.25819";
3D	StringTie	exon	395624067	395625344	1000	+	.	transcript_id "STRG.25819.1"; gene_id "STRG.25819";
3D	StringTie	exon	395625466	395625872	1000	+	.	transcript_id "STRG.25819.1"; gene_id "STRG.25819";
3D	StringTie	exon	395625965	395626402	1000	+	.	transcript_id "STRG.25819.1"; gene_id "STRG.25819";
3D	StringTie	transcript	395626311	395630314	1000	-	.	transcript_id "STRG.25820.1"; gene_id "STRG.25820"
3D	StringTie	exon	395626311	395627583	1000	-	.	transcript_id "STRG.25820.1"; gene_id "STRG.25820";
3D	StringTie	exon	395627668	395628099	1000	-	.	transcript_id "STRG.25820.1"; gene_id "STRG.25820";
3D	StringTie	exon	395628176	395628500	1000	-	.	transcript_id "STRG.25820.1"; gene_id "STRG.25820";
3D	StringTie	exon	395628904	395629347	1000	-	.	transcript_id "STRG.25820.1"; gene_id "STRG.25820";
3D	StringTie	exon	395630095	395630314	1000	-	.	transcript_id "STRG.25820.1"; gene_id "STRG.25820";
3D	StringTie	transcript	395636999	395642477	1000	-	.	transcript_id "STRG.25821.1"; gene_id "STRG.25821"
3D	StringTie	exon	395636999	395637520	1000	-	.	transcript_id "STRG.25821.1"; gene_id "STRG.25821";
3D	StringTie	exon	395637941	395638006	1000	-	.	transcript_id "STRG.25821.1"; gene_id "STRG.25821";
3D	StringTie	exon	395638086	395638148	1000	-	.	transcript_id "STRG.25821.1"; gene_id "STRG.25821";
3D	StringTie	exon	395638356	395638441	1000	-	.	transcript_id "STRG.25821.1"; gene_id "STRG.25821";
3D	StringTie	exon	395638676	395638745	1000	-	.	transcript_id "STRG.25821.1"; gene_id "STRG.25821";
3D	StringTie	exon	395639225	395639292	1000	-	.	transcript_id "STRG.25821.1"; gene_id "STRG.25821";
3D	StringTie	exon	395639416	395639491	1000	-	.	transcript_id "STRG.25821.1"; gene_id "STRG.25821";
3D	StringTie	exon	395640157	395640203	1000	-	.	transcript_id "STRG.25821.1"; gene_id "STRG.25821";
3D	StringTie	exon	395640302	395640366	1000	-	.	transcript_id "STRG.25821.1"; gene_id "STRG.25821";
3D	StringTie	exon	395641766	395641842	1000	-	.	transcript_id "STRG.25821.1"; gene_id "STRG.25821";
3D	StringTie	exon	395642256	395642477	1000	-	.	transcript_id "STRG.25821.1"; gene_id "STRG.25821";
3D	StringTie	transcript	395783732	395787694	1000	-	.	transcript_id "STRG.25822.1"; gene_id "STRG.25822"
3D	StringTie	exon	395783732	395784188	1000	-	.	transcript_id "STRG.25822.1"; gene_id "STRG.25822";
3D	StringTie	exon	395785326	395785425	1000	-	.	transcript_id "STRG.25822.1"; gene_id "STRG.25822";
3D	StringTie	exon	395785589	395785717	1000	-	.	transcript_id "STRG.25822.1"; gene_id "STRG.25822";
3D	StringTie	exon	395785818	395785886	1000	-	.	transcript_id "STRG.25822.1"; gene_id "STRG.25822";
3D	StringTie	exon	395785985	395786080	1000	-	.	transcript_id "STRG.25822.1"; gene_id "STRG.25822";
3D	StringTie	exon	395786175	395786490	1000	-	.	transcript_id "STRG.25822.1"; gene_id "STRG.25822";
3D	StringTie	exon	395787189	395787694	1000	-	.	transcript_id "STRG.25822.1"; gene_id "STRG.25822";
3D	StringTie	transcript	395798726	395804442	1000	-	.	transcript_id "STRG.25823.1"; gene_id "STRG.25823"
3D	StringTie	exon	395798726	395799244	1000	-	.	transcript_id "STRG.25823.1"; gene_id "STRG.25823";
3D	StringTie	exon	395799338	395799466	1000	-	.	transcript_id "STRG.25823.1"; gene_id "STRG.25823";
3D	StringTie	exon	395799686	395799776	1000	-	.	transcript_id "STRG.25823.1"; gene_id "STRG.25823";
3D	StringTie	exon	395799864	395799938	1000	-	.	transcript_id "STRG.25823.1"; gene_id "STRG.25823";
3D	StringTie	exon	395800055	395800132	1000	-	.	transcript_id "STRG.25823.1"; gene_id "STRG.25823";
3D	StringTie	exon	395800211	395800300	1000	-	.	transcript_id "STRG.25823.1"; gene_id "STRG.25823";
3D	StringTie	exon	395800415	395800513	1000	-	.	transcript_id "STRG.25823.1"; gene_id "STRG.25823";
3D	StringTie	exon	395800604	395800657	1000	-	.	transcript_id "STRG.25823.1"; gene_id "STRG.25823";
3D	StringTie	exon	395800753	395800800	1000	-	.	transcript_id "STRG.25823.1"; gene_id "STRG.25823";
3D	StringTie	exon	395801303	395801401	1000	-	.	transcript_id "STRG.25823.1"; gene_id "STRG.25823";
3D	StringTie	exon	395801569	395801652	1000	-	.	transcript_id "STRG.25823.1"; gene_id "STRG.25823";
3D	StringTie	exon	395801774	395801845	1000	-	.	transcript_id "STRG.25823.1"; gene_id "STRG.25823";
3D	StringTie	exon	395801935	395802030	1000	-	.	transcript_id "STRG.25823.1"; gene_id "STRG.25823";
3D	StringTie	exon	395802116	395802181	1000	-	.	transcript_id "STRG.25823.1"; gene_id "STRG.25823";
3D	StringTie	exon	395802416	395802521	1000	-	.	transcript_id "STRG.25823.1"; gene_id "STRG.25823";
3D	StringTie	exon	395802601	395802752	1000	-	.	transcript_id "STRG.25823.1"; gene_id "STRG.25823";
3D	StringTie	exon	395802845	395802919	1000	-	.	transcript_id "STRG.25823.1"; gene_id "STRG.25823";
3D	StringTie	exon	395802991	395803111	1000	-	.	transcript_id "STRG.25823.1"; gene_id "STRG.25823";
3D	StringTie	exon	395804003	395804442	1000	-	.	transcript_id "STRG.25823.1"; gene_id "STRG.25823";
3D	StringTie	transcript	395798726	395804698	1000	-	.	transcript_id "STRG.25823.2"; gene_id "STRG.25823"
3D	StringTie	exon	395798726	395799244	1000	-	.	transcript_id "STRG.25823.2"; gene_id "STRG.25823";
3D	StringTie	exon	395799338	395799466	1000	-	.	transcript_id "STRG.25823.2"; gene_id "STRG.25823";
3D	StringTie	exon	395799686	395799776	1000	-	.	transcript_id "STRG.25823.2"; gene_id "STRG.25823";
3D	StringTie	exon	395799864	395799938	1000	-	.	transcript_id "STRG.25823.2"; gene_id "STRG.25823";
3D	StringTie	exon	395800055	395800132	1000	-	.	transcript_id "STRG.25823.2"; gene_id "STRG.25823";
3D	StringTie	exon	395800211	395800300	1000	-	.	transcript_id "STRG.25823.2"; gene_id "STRG.25823";
3D	StringTie	exon	395800415	395800513	1000	-	.	transcript_id "STRG.25823.2"; gene_id "STRG.25823";
3D	StringTie	exon	395800604	395800657	1000	-	.	transcript_id "STRG.25823.2"; gene_id "STRG.25823";
3D	StringTie	exon	395800753	395800800	1000	-	.	transcript_id "STRG.25823.2"; gene_id "STRG.25823";
3D	StringTie	exon	395801303	395801401	1000	-	.	transcript_id "STRG.25823.2"; gene_id "STRG.25823";
3D	StringTie	exon	395801569	395801652	1000	-	.	transcript_id "STRG.25823.2"; gene_id "STRG.25823";
3D	StringTie	exon	395801774	395801845	1000	-	.	transcript_id "STRG.25823.2"; gene_id "STRG.25823";
3D	StringTie	exon	395801935	395802030	1000	-	.	transcript_id "STRG.25823.2"; gene_id "STRG.25823";
3D	StringTie	exon	395802116	395802181	1000	-	.	transcript_id "STRG.25823.2"; gene_id "STRG.25823";
3D	StringTie	exon	395802416	395802521	1000	-	.	transcript_id "STRG.25823.2"; gene_id "STRG.25823";
3D	StringTie	exon	395802601	395802752	1000	-	.	transcript_id "STRG.25823.2"; gene_id "STRG.25823";
3D	StringTie	exon	395802845	395802919	1000	-	.	transcript_id "STRG.25823.2"; gene_id "STRG.25823";
3D	StringTie	exon	395802991	395803111	1000	-	.	transcript_id "STRG.25823.2"; gene_id "STRG.25823";
3D	StringTie	exon	395804003	395804343	1000	-	.	transcript_id "STRG.25823.2"; gene_id "STRG.25823";
3D	StringTie	exon	395804477	395804698	1000	-	.	transcript_id "STRG.25823.2"; gene_id "STRG.25823";
3D	StringTie	transcript	395798726	395804698	1000	-	.	transcript_id "STRG.25823.3"; gene_id "STRG.25823"
3D	StringTie	exon	395798726	395799244	1000	-	.	transcript_id "STRG.25823.3"; gene_id "STRG.25823";
3D	StringTie	exon	395799338	395799466	1000	-	.	transcript_id "STRG.25823.3"; gene_id "STRG.25823";
3D	StringTie	exon	395799686	395799776	1000	-	.	transcript_id "STRG.25823.3"; gene_id "STRG.25823";
3D	StringTie	exon	395799864	395799938	1000	-	.	transcript_id "STRG.25823.3"; gene_id "STRG.25823";
3D	StringTie	exon	395800055	395800132	1000	-	.	transcript_id "STRG.25823.3"; gene_id "STRG.25823";
3D	StringTie	exon	395800211	395800300	1000	-	.	transcript_id "STRG.25823.3"; gene_id "STRG.25823";
3D	StringTie	exon	395800415	395800513	1000	-	.	transcript_id "STRG.25823.3"; gene_id "STRG.25823";
3D	StringTie	exon	395800604	395800657	1000	-	.	transcript_id "STRG.25823.3"; gene_id "STRG.25823";
3D	StringTie	exon	395800753	395800800	1000	-	.	transcript_id "STRG.25823.3"; gene_id "STRG.25823";
3D	StringTie	exon	395801303	395801401	1000	-	.	transcript_id "STRG.25823.3"; gene_id "STRG.25823";
3D	StringTie	exon	395801569	395801652	1000	-	.	transcript_id "STRG.25823.3"; gene_id "STRG.25823";
3D	StringTie	exon	395801774	395801845	1000	-	.	transcript_id "STRG.25823.3"; gene_id "STRG.25823";
3D	StringTie	exon	395801935	395802030	1000	-	.	transcript_id "STRG.25823.3"; gene_id "STRG.25823";
3D	StringTie	exon	395802116	395802181	1000	-	.	transcript_id "STRG.25823.3"; gene_id "STRG.25823";
3D	StringTie	exon	395802416	395802521	1000	-	.	transcript_id "STRG.25823.3"; gene_id "STRG.25823";
3D	StringTie	exon	395802601	395802752	1000	-	.	transcript_id "STRG.25823.3"; gene_id "STRG.25823";
3D	StringTie	exon	395802845	395802919	1000	-	.	transcript_id "STRG.25823.3"; gene_id "STRG.25823";
3D	StringTie	exon	395802991	395803111	1000	-	.	transcript_id "STRG.25823.3"; gene_id "STRG.25823";
3D	StringTie	exon	395804477	395804698	1000	-	.	transcript_id "STRG.25823.3"; gene_id "STRG.25823";
3D	StringTie	transcript	395910764	395912555	1000	-	.	transcript_id "STRG.25824.1"; gene_id "STRG.25824"
3D	StringTie	exon	395910764	395911145	1000	-	.	transcript_id "STRG.25824.1"; gene_id "STRG.25824";
3D	StringTie	exon	395911251	395911335	1000	-	.	transcript_id "STRG.25824.1"; gene_id "STRG.25824";
3D	StringTie	exon	395911434	395911600	1000	-	.	transcript_id "STRG.25824.1"; gene_id "STRG.25824";
3D	StringTie	exon	395911693	395911829	1000	-	.	transcript_id "STRG.25824.1"; gene_id "STRG.25824";
3D	StringTie	exon	395911905	395912555	1000	-	.	transcript_id "STRG.25824.1"; gene_id "STRG.25824";
3D	StringTie	transcript	395950110	395954531	1000	-	.	transcript_id "STRG.25825.1"; gene_id "STRG.25825"
3D	StringTie	exon	395950110	395950436	1000	-	.	transcript_id "STRG.25825.1"; gene_id "STRG.25825";
3D	StringTie	exon	395950771	395950894	1000	-	.	transcript_id "STRG.25825.1"; gene_id "STRG.25825";
3D	StringTie	exon	395950981	395951067	1000	-	.	transcript_id "STRG.25825.1"; gene_id "STRG.25825";
3D	StringTie	exon	395951842	395951946	1000	-	.	transcript_id "STRG.25825.1"; gene_id "STRG.25825";
3D	StringTie	exon	395952528	395952611	1000	-	.	transcript_id "STRG.25825.1"; gene_id "STRG.25825";
3D	StringTie	exon	395952696	395952812	1000	-	.	transcript_id "STRG.25825.1"; gene_id "STRG.25825";
3D	StringTie	exon	395952890	395952982	1000	-	.	transcript_id "STRG.25825.1"; gene_id "STRG.25825";
3D	StringTie	exon	395953205	395953313	1000	-	.	transcript_id "STRG.25825.1"; gene_id "STRG.25825";
3D	StringTie	exon	395953642	395953766	1000	-	.	transcript_id "STRG.25825.1"; gene_id "STRG.25825";
3D	StringTie	exon	395954150	395954235	1000	-	.	transcript_id "STRG.25825.1"; gene_id "STRG.25825";
3D	StringTie	exon	395954336	395954531	1000	-	.	transcript_id "STRG.25825.1"; gene_id "STRG.25825";
3D	StringTie	transcript	396397967	396401674	1000	+	.	transcript_id "STRG.25826.1"; gene_id "STRG.25826"
3D	StringTie	exon	396397967	396398387	1000	+	.	transcript_id "STRG.25826.1"; gene_id "STRG.25826";
3D	StringTie	exon	396398746	396399130	1000	+	.	transcript_id "STRG.25826.1"; gene_id "STRG.25826";
3D	StringTie	exon	396399220	396399367	1000	+	.	transcript_id "STRG.25826.1"; gene_id "STRG.25826";
3D	StringTie	exon	396400170	396400328	1000	+	.	transcript_id "STRG.25826.1"; gene_id "STRG.25826";
3D	StringTie	exon	396400407	396400463	1000	+	.	transcript_id "STRG.25826.1"; gene_id "STRG.25826";
3D	StringTie	exon	396401167	396401674	1000	+	.	transcript_id "STRG.25826.1"; gene_id "STRG.25826";
3D	StringTie	transcript	396522498	396524653	1000	+	.	transcript_id "STRG.25827.1"; gene_id "STRG.25827"
3D	StringTie	exon	396522498	396524653	1000	+	.	transcript_id "STRG.25827.1"; gene_id "STRG.25827";
3D	StringTie	transcript	396527221	396529068	1000	-	.	transcript_id "STRG.25828.1"; gene_id "STRG.25828"
3D	StringTie	exon	396527221	396529068	1000	-	.	transcript_id "STRG.25828.1"; gene_id "STRG.25828";
3D	StringTie	transcript	396546733	396548222	1000	-	.	transcript_id "STRG.25829.1"; gene_id "STRG.25829"
3D	StringTie	exon	396546733	396548222	1000	-	.	transcript_id "STRG.25829.1"; gene_id "STRG.25829";
3D	StringTie	transcript	397088165	397091269	1000	+	.	transcript_id "STRG.25830.1"; gene_id "STRG.25830"
3D	StringTie	exon	397088165	397088706	1000	+	.	transcript_id "STRG.25830.1"; gene_id "STRG.25830";
3D	StringTie	exon	397090761	397091269	1000	+	.	transcript_id "STRG.25830.1"; gene_id "STRG.25830";
3D	StringTie	transcript	397480578	397487897	1000	-	.	transcript_id "STRG.25831.1"; gene_id "STRG.25831"
3D	StringTie	exon	397480578	397481171	1000	-	.	transcript_id "STRG.25831.1"; gene_id "STRG.25831";
3D	StringTie	exon	397481271	397482410	1000	-	.	transcript_id "STRG.25831.1"; gene_id "STRG.25831";
3D	StringTie	exon	397482571	397482645	1000	-	.	transcript_id "STRG.25831.1"; gene_id "STRG.25831";
3D	StringTie	exon	397482729	397483899	1000	-	.	transcript_id "STRG.25831.1"; gene_id "STRG.25831";
3D	StringTie	exon	397484012	397484105	1000	-	.	transcript_id "STRG.25831.1"; gene_id "STRG.25831";
3D	StringTie	exon	397484500	397485107	1000	-	.	transcript_id "STRG.25831.1"; gene_id "STRG.25831";
3D	StringTie	exon	397485221	397485286	1000	-	.	transcript_id "STRG.25831.1"; gene_id "STRG.25831";
3D	StringTie	exon	397485380	397485489	1000	-	.	transcript_id "STRG.25831.1"; gene_id "STRG.25831";
3D	StringTie	exon	397485603	397485675	1000	-	.	transcript_id "STRG.25831.1"; gene_id "STRG.25831";
3D	StringTie	exon	397486171	397486226	1000	-	.	transcript_id "STRG.25831.1"; gene_id "STRG.25831";
3D	StringTie	exon	397486365	397486455	1000	-	.	transcript_id "STRG.25831.1"; gene_id "STRG.25831";
3D	StringTie	exon	397487001	397487086	1000	-	.	transcript_id "STRG.25831.1"; gene_id "STRG.25831";
3D	StringTie	exon	397487325	397487434	1000	-	.	transcript_id "STRG.25831.1"; gene_id "STRG.25831";
3D	StringTie	exon	397487559	397487897	1000	-	.	transcript_id "STRG.25831.1"; gene_id "STRG.25831";
3D	StringTie	transcript	397550030	397551754	1000	-	.	transcript_id "STRG.25832.1"; gene_id "STRG.25832"
3D	StringTie	exon	397550030	397551754	1000	-	.	transcript_id "STRG.25832.1"; gene_id "STRG.25832";
3D	StringTie	transcript	398011711	398015901	1000	-	.	transcript_id "STRG.25835.1"; gene_id "STRG.25835"
3D	StringTie	exon	398011711	398012074	1000	-	.	transcript_id "STRG.25835.1"; gene_id "STRG.25835";
3D	StringTie	exon	398012233	398012355	1000	-	.	transcript_id "STRG.25835.1"; gene_id "STRG.25835";
3D	StringTie	exon	398012891	398013015	1000	-	.	transcript_id "STRG.25835.1"; gene_id "STRG.25835";
3D	StringTie	exon	398013221	398013344	1000	-	.	transcript_id "STRG.25835.1"; gene_id "STRG.25835";
3D	StringTie	exon	398013424	398013477	1000	-	.	transcript_id "STRG.25835.1"; gene_id "STRG.25835";
3D	StringTie	exon	398013567	398013656	1000	-	.	transcript_id "STRG.25835.1"; gene_id "STRG.25835";
3D	StringTie	exon	398013748	398013843	1000	-	.	transcript_id "STRG.25835.1"; gene_id "STRG.25835";
3D	StringTie	exon	398013940	398014009	1000	-	.	transcript_id "STRG.25835.1"; gene_id "STRG.25835";
3D	StringTie	exon	398014167	398014309	1000	-	.	transcript_id "STRG.25835.1"; gene_id "STRG.25835";
3D	StringTie	exon	398014390	398014533	1000	-	.	transcript_id "STRG.25835.1"; gene_id "STRG.25835";
3D	StringTie	exon	398014609	398014764	1000	-	.	transcript_id "STRG.25835.1"; gene_id "STRG.25835";
3D	StringTie	exon	398015030	398015080	1000	-	.	transcript_id "STRG.25835.1"; gene_id "STRG.25835";
3D	StringTie	exon	398015168	398015310	1000	-	.	transcript_id "STRG.25835.1"; gene_id "STRG.25835";
3D	StringTie	exon	398015525	398015644	1000	-	.	transcript_id "STRG.25835.1"; gene_id "STRG.25835";
3D	StringTie	exon	398015725	398015901	1000	-	.	transcript_id "STRG.25835.1"; gene_id "STRG.25835";
3D	StringTie	transcript	398011711	398015901	1000	-	.	transcript_id "STRG.25835.2"; gene_id "STRG.25835"
3D	StringTie	exon	398011711	398012074	1000	-	.	transcript_id "STRG.25835.2"; gene_id "STRG.25835";
3D	StringTie	exon	398012233	398012355	1000	-	.	transcript_id "STRG.25835.2"; gene_id "STRG.25835";
3D	StringTie	exon	398012891	398013015	1000	-	.	transcript_id "STRG.25835.2"; gene_id "STRG.25835";
3D	StringTie	exon	398013221	398013344	1000	-	.	transcript_id "STRG.25835.2"; gene_id "STRG.25835";
3D	StringTie	exon	398013424	398013477	1000	-	.	transcript_id "STRG.25835.2"; gene_id "STRG.25835";
3D	StringTie	exon	398013567	398013656	1000	-	.	transcript_id "STRG.25835.2"; gene_id "STRG.25835";
3D	StringTie	exon	398013748	398013843	1000	-	.	transcript_id "STRG.25835.2"; gene_id "STRG.25835";
3D	StringTie	exon	398013940	398014009	1000	-	.	transcript_id "STRG.25835.2"; gene_id "STRG.25835";
3D	StringTie	exon	398014167	398014309	1000	-	.	transcript_id "STRG.25835.2"; gene_id "STRG.25835";
3D	StringTie	exon	398014390	398014533	1000	-	.	transcript_id "STRG.25835.2"; gene_id "STRG.25835";
3D	StringTie	exon	398014609	398014764	1000	-	.	transcript_id "STRG.25835.2"; gene_id "STRG.25835";
3D	StringTie	exon	398015030	398015080	1000	-	.	transcript_id "STRG.25835.2"; gene_id "STRG.25835";
3D	StringTie	exon	398015168	398015310	1000	-	.	transcript_id "STRG.25835.2"; gene_id "STRG.25835";
3D	StringTie	exon	398015525	398015647	1000	-	.	transcript_id "STRG.25835.2"; gene_id "STRG.25835";
3D	StringTie	exon	398015725	398015901	1000	-	.	transcript_id "STRG.25835.2"; gene_id "STRG.25835";
3D	StringTie	transcript	398033903	398036788	1000	-	.	transcript_id "STRG.25833.1"; gene_id "STRG.25833"
3D	StringTie	exon	398033903	398034581	1000	-	.	transcript_id "STRG.25833.1"; gene_id "STRG.25833";
3D	StringTie	exon	398035829	398035904	1000	-	.	transcript_id "STRG.25833.1"; gene_id "STRG.25833";
3D	StringTie	exon	398036014	398036788	1000	-	.	transcript_id "STRG.25833.1"; gene_id "STRG.25833";
3D	StringTie	transcript	398033903	398036788	1000	-	.	transcript_id "STRG.25833.2"; gene_id "STRG.25833"
3D	StringTie	exon	398033903	398035904	1000	-	.	transcript_id "STRG.25833.2"; gene_id "STRG.25833";
3D	StringTie	exon	398036014	398036788	1000	-	.	transcript_id "STRG.25833.2"; gene_id "STRG.25833";
3D	StringTie	transcript	398041791	398045666	1000	-	.	transcript_id "STRG.25834.1"; gene_id "STRG.25834"
3D	StringTie	exon	398041791	398042184	1000	-	.	transcript_id "STRG.25834.1"; gene_id "STRG.25834";
3D	StringTie	exon	398042837	398043498	1000	-	.	transcript_id "STRG.25834.1"; gene_id "STRG.25834";
3D	StringTie	exon	398043581	398044142	1000	-	.	transcript_id "STRG.25834.1"; gene_id "STRG.25834";
3D	StringTie	exon	398044222	398044329	1000	-	.	transcript_id "STRG.25834.1"; gene_id "STRG.25834";
3D	StringTie	exon	398044409	398044511	1000	-	.	transcript_id "STRG.25834.1"; gene_id "STRG.25834";
3D	StringTie	exon	398044986	398045666	1000	-	.	transcript_id "STRG.25834.1"; gene_id "STRG.25834";
3D	StringTie	transcript	398085607	398089370	1000	+	.	transcript_id "STRG.25836.1"; gene_id "STRG.25836"
3D	StringTie	exon	398085607	398089370	1000	+	.	transcript_id "STRG.25836.1"; gene_id "STRG.25836";
3D	StringTie	transcript	398085607	398089370	1000	+	.	transcript_id "STRG.25836.2"; gene_id "STRG.25836"
3D	StringTie	exon	398085607	398086044	1000	+	.	transcript_id "STRG.25836.2"; gene_id "STRG.25836";
3D	StringTie	exon	398086719	398089370	1000	+	.	transcript_id "STRG.25836.2"; gene_id "STRG.25836";
3D	StringTie	transcript	398085607	398089370	1000	+	.	transcript_id "STRG.25836.3"; gene_id "STRG.25836"
3D	StringTie	exon	398085607	398086044	1000	+	.	transcript_id "STRG.25836.3"; gene_id "STRG.25836";
3D	StringTie	exon	398086719	398086859	1000	+	.	transcript_id "STRG.25836.3"; gene_id "STRG.25836";
3D	StringTie	exon	398087085	398089370	1000	+	.	transcript_id "STRG.25836.3"; gene_id "STRG.25836";
3D	StringTie	transcript	398085607	398089370	1000	+	.	transcript_id "STRG.25836.4"; gene_id "STRG.25836"
3D	StringTie	exon	398085607	398086859	1000	+	.	transcript_id "STRG.25836.4"; gene_id "STRG.25836";
3D	StringTie	exon	398087085	398089370	1000	+	.	transcript_id "STRG.25836.4"; gene_id "STRG.25836";
3D	StringTie	transcript	398092524	398096976	1000	-	.	transcript_id "STRG.25837.1"; gene_id "STRG.25837"
3D	StringTie	exon	398092524	398093068	1000	-	.	transcript_id "STRG.25837.1"; gene_id "STRG.25837";
3D	StringTie	exon	398093171	398093247	1000	-	.	transcript_id "STRG.25837.1"; gene_id "STRG.25837";
3D	StringTie	exon	398093336	398093418	1000	-	.	transcript_id "STRG.25837.1"; gene_id "STRG.25837";
3D	StringTie	exon	398093496	398093686	1000	-	.	transcript_id "STRG.25837.1"; gene_id "STRG.25837";
3D	StringTie	exon	398093812	398094098	1000	-	.	transcript_id "STRG.25837.1"; gene_id "STRG.25837";
3D	StringTie	exon	398094239	398094365	1000	-	.	transcript_id "STRG.25837.1"; gene_id "STRG.25837";
3D	StringTie	exon	398094463	398094579	1000	-	.	transcript_id "STRG.25837.1"; gene_id "STRG.25837";
3D	StringTie	exon	398094699	398094812	1000	-	.	transcript_id "STRG.25837.1"; gene_id "STRG.25837";
3D	StringTie	exon	398094928	398094993	1000	-	.	transcript_id "STRG.25837.1"; gene_id "STRG.25837";
3D	StringTie	exon	398095715	398095886	1000	-	.	transcript_id "STRG.25837.1"; gene_id "STRG.25837";
3D	StringTie	exon	398095982	398096189	1000	-	.	transcript_id "STRG.25837.1"; gene_id "STRG.25837";
3D	StringTie	exon	398096311	398096976	1000	-	.	transcript_id "STRG.25837.1"; gene_id "STRG.25837";
3D	StringTie	transcript	398092524	398096976	1000	-	.	transcript_id "STRG.25837.2"; gene_id "STRG.25837"
3D	StringTie	exon	398092524	398093068	1000	-	.	transcript_id "STRG.25837.2"; gene_id "STRG.25837";
3D	StringTie	exon	398093171	398093247	1000	-	.	transcript_id "STRG.25837.2"; gene_id "STRG.25837";
3D	StringTie	exon	398093336	398093418	1000	-	.	transcript_id "STRG.25837.2"; gene_id "STRG.25837";
3D	StringTie	exon	398093496	398093686	1000	-	.	transcript_id "STRG.25837.2"; gene_id "STRG.25837";
3D	StringTie	exon	398093812	398094098	1000	-	.	transcript_id "STRG.25837.2"; gene_id "STRG.25837";
3D	StringTie	exon	398094239	398094365	1000	-	.	transcript_id "STRG.25837.2"; gene_id "STRG.25837";
3D	StringTie	exon	398094463	398094579	1000	-	.	transcript_id "STRG.25837.2"; gene_id "STRG.25837";
3D	StringTie	exon	398094699	398094812	1000	-	.	transcript_id "STRG.25837.2"; gene_id "STRG.25837";
3D	StringTie	exon	398095715	398095886	1000	-	.	transcript_id "STRG.25837.2"; gene_id "STRG.25837";
3D	StringTie	exon	398095982	398096189	1000	-	.	transcript_id "STRG.25837.2"; gene_id "STRG.25837";
3D	StringTie	exon	398096311	398096976	1000	-	.	transcript_id "STRG.25837.2"; gene_id "STRG.25837";
3D	StringTie	transcript	398657511	398663837	1000	+	.	transcript_id "STRG.25839.1"; gene_id "STRG.25839"
3D	StringTie	exon	398657511	398657601	1000	+	.	transcript_id "STRG.25839.1"; gene_id "STRG.25839";
3D	StringTie	exon	398659718	398659940	1000	+	.	transcript_id "STRG.25839.1"; gene_id "STRG.25839";
3D	StringTie	exon	398660050	398660137	1000	+	.	transcript_id "STRG.25839.1"; gene_id "STRG.25839";
3D	StringTie	exon	398660810	398660869	1000	+	.	transcript_id "STRG.25839.1"; gene_id "STRG.25839";
3D	StringTie	exon	398660965	398660997	1000	+	.	transcript_id "STRG.25839.1"; gene_id "STRG.25839";
3D	StringTie	exon	398661087	398661164	1000	+	.	transcript_id "STRG.25839.1"; gene_id "STRG.25839";
3D	StringTie	exon	398661255	398661298	1000	+	.	transcript_id "STRG.25839.1"; gene_id "STRG.25839";
3D	StringTie	exon	398661411	398661451	1000	+	.	transcript_id "STRG.25839.1"; gene_id "STRG.25839";
3D	StringTie	exon	398662147	398662229	1000	+	.	transcript_id "STRG.25839.1"; gene_id "STRG.25839";
3D	StringTie	exon	398662324	398662415	1000	+	.	transcript_id "STRG.25839.1"; gene_id "STRG.25839";
3D	StringTie	exon	398662505	398662610	1000	+	.	transcript_id "STRG.25839.1"; gene_id "STRG.25839";
3D	StringTie	exon	398662747	398663837	1000	+	.	transcript_id "STRG.25839.1"; gene_id "STRG.25839";
3D	StringTie	transcript	398657685	398663837	1000	+	.	transcript_id "STRG.25839.2"; gene_id "STRG.25839"
3D	StringTie	exon	398657685	398657882	1000	+	.	transcript_id "STRG.25839.2"; gene_id "STRG.25839";
3D	StringTie	exon	398659718	398659940	1000	+	.	transcript_id "STRG.25839.2"; gene_id "STRG.25839";
3D	StringTie	exon	398660050	398660137	1000	+	.	transcript_id "STRG.25839.2"; gene_id "STRG.25839";
3D	StringTie	exon	398660810	398660869	1000	+	.	transcript_id "STRG.25839.2"; gene_id "STRG.25839";
3D	StringTie	exon	398660965	398660997	1000	+	.	transcript_id "STRG.25839.2"; gene_id "STRG.25839";
3D	StringTie	exon	398661087	398661164	1000	+	.	transcript_id "STRG.25839.2"; gene_id "STRG.25839";
3D	StringTie	exon	398661255	398661298	1000	+	.	transcript_id "STRG.25839.2"; gene_id "STRG.25839";
3D	StringTie	exon	398661411	398661451	1000	+	.	transcript_id "STRG.25839.2"; gene_id "STRG.25839";
3D	StringTie	exon	398662147	398662229	1000	+	.	transcript_id "STRG.25839.2"; gene_id "STRG.25839";
3D	StringTie	exon	398662324	398662415	1000	+	.	transcript_id "STRG.25839.2"; gene_id "STRG.25839";
3D	StringTie	exon	398662505	398662610	1000	+	.	transcript_id "STRG.25839.2"; gene_id "STRG.25839";
3D	StringTie	exon	398662747	398663837	1000	+	.	transcript_id "STRG.25839.2"; gene_id "STRG.25839";
3D	StringTie	transcript	398657685	398663837	1000	+	.	transcript_id "STRG.25839.3"; gene_id "STRG.25839"
3D	StringTie	exon	398657685	398657912	1000	+	.	transcript_id "STRG.25839.3"; gene_id "STRG.25839";
3D	StringTie	exon	398659718	398659940	1000	+	.	transcript_id "STRG.25839.3"; gene_id "STRG.25839";
3D	StringTie	exon	398660050	398660137	1000	+	.	transcript_id "STRG.25839.3"; gene_id "STRG.25839";
3D	StringTie	exon	398660810	398660869	1000	+	.	transcript_id "STRG.25839.3"; gene_id "STRG.25839";
3D	StringTie	exon	398660965	398660997	1000	+	.	transcript_id "STRG.25839.3"; gene_id "STRG.25839";
3D	StringTie	exon	398661087	398661164	1000	+	.	transcript_id "STRG.25839.3"; gene_id "STRG.25839";
3D	StringTie	exon	398661255	398661298	1000	+	.	transcript_id "STRG.25839.3"; gene_id "STRG.25839";
3D	StringTie	exon	398661411	398661451	1000	+	.	transcript_id "STRG.25839.3"; gene_id "STRG.25839";
3D	StringTie	exon	398662147	398662229	1000	+	.	transcript_id "STRG.25839.3"; gene_id "STRG.25839";
3D	StringTie	exon	398662324	398662415	1000	+	.	transcript_id "STRG.25839.3"; gene_id "STRG.25839";
3D	StringTie	exon	398662505	398662610	1000	+	.	transcript_id "STRG.25839.3"; gene_id "STRG.25839";
3D	StringTie	exon	398662747	398663837	1000	+	.	transcript_id "STRG.25839.3"; gene_id "STRG.25839";
3D	StringTie	transcript	398678178	398680266	1000	-	.	transcript_id "STRG.25838.1"; gene_id "STRG.25838"
3D	StringTie	exon	398678178	398678621	1000	-	.	transcript_id "STRG.25838.1"; gene_id "STRG.25838";
3D	StringTie	exon	398678708	398679435	1000	-	.	transcript_id "STRG.25838.1"; gene_id "STRG.25838";
3D	StringTie	exon	398680094	398680266	1000	-	.	transcript_id "STRG.25838.1"; gene_id "STRG.25838";
3D	StringTie	transcript	399177666	399180311	1000	+	.	transcript_id "STRG.25840.1"; gene_id "STRG.25840"
3D	StringTie	exon	399177666	399178127	1000	+	.	transcript_id "STRG.25840.1"; gene_id "STRG.25840";
3D	StringTie	exon	399178961	399180311	1000	+	.	transcript_id "STRG.25840.1"; gene_id "STRG.25840";
3D	StringTie	transcript	399280101	399284825	1000	-	.	transcript_id "STRG.25841.1"; gene_id "STRG.25841"
3D	StringTie	exon	399280101	399280975	1000	-	.	transcript_id "STRG.25841.1"; gene_id "STRG.25841";
3D	StringTie	exon	399281682	399281955	1000	-	.	transcript_id "STRG.25841.1"; gene_id "STRG.25841";
3D	StringTie	exon	399282629	399284825	1000	-	.	transcript_id "STRG.25841.1"; gene_id "STRG.25841";
3D	StringTie	transcript	400175460	400181071	1000	+	.	transcript_id "STRG.25842.1"; gene_id "STRG.25842"
3D	StringTie	exon	400175460	400176151	1000	+	.	transcript_id "STRG.25842.1"; gene_id "STRG.25842";
3D	StringTie	exon	400176260	400176432	1000	+	.	transcript_id "STRG.25842.1"; gene_id "STRG.25842";
3D	StringTie	exon	400177083	400177168	1000	+	.	transcript_id "STRG.25842.1"; gene_id "STRG.25842";
3D	StringTie	exon	400177257	400177306	1000	+	.	transcript_id "STRG.25842.1"; gene_id "STRG.25842";
3D	StringTie	exon	400178188	400178255	1000	+	.	transcript_id "STRG.25842.1"; gene_id "STRG.25842";
3D	StringTie	exon	400178490	400178608	1000	+	.	transcript_id "STRG.25842.1"; gene_id "STRG.25842";
3D	StringTie	exon	400179084	400179268	1000	+	.	transcript_id "STRG.25842.1"; gene_id "STRG.25842";
3D	StringTie	exon	400179593	400179679	1000	+	.	transcript_id "STRG.25842.1"; gene_id "STRG.25842";
3D	StringTie	exon	400179770	400179864	1000	+	.	transcript_id "STRG.25842.1"; gene_id "STRG.25842";
3D	StringTie	exon	400180270	400180407	1000	+	.	transcript_id "STRG.25842.1"; gene_id "STRG.25842";
3D	StringTie	exon	400180485	400181071	1000	+	.	transcript_id "STRG.25842.1"; gene_id "STRG.25842";
3D	StringTie	transcript	400252132	400258827	1000	+	.	transcript_id "STRG.25843.1"; gene_id "STRG.25843"
3D	StringTie	exon	400252132	400252530	1000	+	.	transcript_id "STRG.25843.1"; gene_id "STRG.25843";
3D	StringTie	exon	400258180	400258827	1000	+	.	transcript_id "STRG.25843.1"; gene_id "STRG.25843";
3D	StringTie	transcript	400261379	400262860	1000	-	.	transcript_id "STRG.25844.1"; gene_id "STRG.25844"
3D	StringTie	exon	400261379	400262081	1000	-	.	transcript_id "STRG.25844.1"; gene_id "STRG.25844";
3D	StringTie	exon	400262208	400262357	1000	-	.	transcript_id "STRG.25844.1"; gene_id "STRG.25844";
3D	StringTie	exon	400262474	400262860	1000	-	.	transcript_id "STRG.25844.1"; gene_id "STRG.25844";
3D	StringTie	transcript	400534754	400540552	1000	+	.	transcript_id "STRG.25846.1"; gene_id "STRG.25846"
3D	StringTie	exon	400534754	400535146	1000	+	.	transcript_id "STRG.25846.1"; gene_id "STRG.25846";
3D	StringTie	exon	400535231	400535346	1000	+	.	transcript_id "STRG.25846.1"; gene_id "STRG.25846";
3D	StringTie	exon	400535466	400535517	1000	+	.	transcript_id "STRG.25846.1"; gene_id "STRG.25846";
3D	StringTie	exon	400535609	400535756	1000	+	.	transcript_id "STRG.25846.1"; gene_id "STRG.25846";
3D	StringTie	exon	400536465	400536731	1000	+	.	transcript_id "STRG.25846.1"; gene_id "STRG.25846";
3D	StringTie	exon	400536818	400537160	1000	+	.	transcript_id "STRG.25846.1"; gene_id "STRG.25846";
3D	StringTie	exon	400537253	400537390	1000	+	.	transcript_id "STRG.25846.1"; gene_id "STRG.25846";
3D	StringTie	exon	400537921	400538046	1000	+	.	transcript_id "STRG.25846.1"; gene_id "STRG.25846";
3D	StringTie	exon	400538144	400538356	1000	+	.	transcript_id "STRG.25846.1"; gene_id "STRG.25846";
3D	StringTie	exon	400538473	400538719	1000	+	.	transcript_id "STRG.25846.1"; gene_id "STRG.25846";
3D	StringTie	exon	400538798	400538997	1000	+	.	transcript_id "STRG.25846.1"; gene_id "STRG.25846";
3D	StringTie	exon	400539111	400539464	1000	+	.	transcript_id "STRG.25846.1"; gene_id "STRG.25846";
3D	StringTie	exon	400539553	400540552	1000	+	.	transcript_id "STRG.25846.1"; gene_id "STRG.25846";
3D	StringTie	transcript	401140106	401145386	1000	+	.	transcript_id "STRG.25845.1"; gene_id "STRG.25845"
3D	StringTie	exon	401140106	401140596	1000	+	.	transcript_id "STRG.25845.1"; gene_id "STRG.25845";
3D	StringTie	exon	401140708	401141481	1000	+	.	transcript_id "STRG.25845.1"; gene_id "STRG.25845";
3D	StringTie	exon	401142361	401142430	1000	+	.	transcript_id "STRG.25845.1"; gene_id "STRG.25845";
3D	StringTie	exon	401143727	401143832	1000	+	.	transcript_id "STRG.25845.1"; gene_id "STRG.25845";
3D	StringTie	exon	401144482	401145386	1000	+	.	transcript_id "STRG.25845.1"; gene_id "STRG.25845";
3D	StringTie	transcript	401149145	401152470	1000	-	.	transcript_id "STRG.25847.1"; gene_id "STRG.25847"
3D	StringTie	exon	401149145	401149429	1000	-	.	transcript_id "STRG.25847.1"; gene_id "STRG.25847";
3D	StringTie	exon	401150001	401150146	1000	-	.	transcript_id "STRG.25847.1"; gene_id "STRG.25847";
3D	StringTie	exon	401150227	401150307	1000	-	.	transcript_id "STRG.25847.1"; gene_id "STRG.25847";
3D	StringTie	exon	401150386	401150532	1000	-	.	transcript_id "STRG.25847.1"; gene_id "STRG.25847";
3D	StringTie	exon	401151860	401151959	1000	-	.	transcript_id "STRG.25847.1"; gene_id "STRG.25847";
3D	StringTie	exon	401152078	401152104	1000	-	.	transcript_id "STRG.25847.1"; gene_id "STRG.25847";
3D	StringTie	exon	401152204	401152470	1000	-	.	transcript_id "STRG.25847.1"; gene_id "STRG.25847";
3D	StringTie	transcript	401185779	401188392	1000	-	.	transcript_id "STRG.25850.1"; gene_id "STRG.25850"
3D	StringTie	exon	401185779	401186392	1000	-	.	transcript_id "STRG.25850.1"; gene_id "STRG.25850";
3D	StringTie	exon	401186522	401186683	1000	-	.	transcript_id "STRG.25850.1"; gene_id "STRG.25850";
3D	StringTie	exon	401186930	401187077	1000	-	.	transcript_id "STRG.25850.1"; gene_id "STRG.25850";
3D	StringTie	exon	401187187	401187263	1000	-	.	transcript_id "STRG.25850.1"; gene_id "STRG.25850";
3D	StringTie	exon	401187356	401187426	1000	-	.	transcript_id "STRG.25850.1"; gene_id "STRG.25850";
3D	StringTie	exon	401187535	401187621	1000	-	.	transcript_id "STRG.25850.1"; gene_id "STRG.25850";
3D	StringTie	exon	401187701	401188392	1000	-	.	transcript_id "STRG.25850.1"; gene_id "STRG.25850";
3D	StringTie	transcript	401185779	401189704	1000	-	.	transcript_id "STRG.25850.3"; gene_id "STRG.25850"
3D	StringTie	exon	401185779	401186392	1000	-	.	transcript_id "STRG.25850.3"; gene_id "STRG.25850";
3D	StringTie	exon	401186522	401186683	1000	-	.	transcript_id "STRG.25850.3"; gene_id "STRG.25850";
3D	StringTie	exon	401186930	401187077	1000	-	.	transcript_id "STRG.25850.3"; gene_id "STRG.25850";
3D	StringTie	exon	401187187	401187263	1000	-	.	transcript_id "STRG.25850.3"; gene_id "STRG.25850";
3D	StringTie	exon	401187356	401187426	1000	-	.	transcript_id "STRG.25850.3"; gene_id "STRG.25850";
3D	StringTie	exon	401187535	401187621	1000	-	.	transcript_id "STRG.25850.3"; gene_id "STRG.25850";
3D	StringTie	exon	401187701	401188159	1000	-	.	transcript_id "STRG.25850.3"; gene_id "STRG.25850";
3D	StringTie	exon	401188569	401189704	1000	-	.	transcript_id "STRG.25850.3"; gene_id "STRG.25850";
3D	StringTie	transcript	401185779	401197936	1000	-	.	transcript_id "STRG.25850.2"; gene_id "STRG.25850"
3D	StringTie	exon	401185779	401186392	1000	-	.	transcript_id "STRG.25850.2"; gene_id "STRG.25850";
3D	StringTie	exon	401186522	401186683	1000	-	.	transcript_id "STRG.25850.2"; gene_id "STRG.25850";
3D	StringTie	exon	401186930	401187077	1000	-	.	transcript_id "STRG.25850.2"; gene_id "STRG.25850";
3D	StringTie	exon	401187187	401187263	1000	-	.	transcript_id "STRG.25850.2"; gene_id "STRG.25850";
3D	StringTie	exon	401187356	401187426	1000	-	.	transcript_id "STRG.25850.2"; gene_id "STRG.25850";
3D	StringTie	exon	401187535	401187621	1000	-	.	transcript_id "STRG.25850.2"; gene_id "STRG.25850";
3D	StringTie	exon	401187701	401188159	1000	-	.	transcript_id "STRG.25850.2"; gene_id "STRG.25850";
3D	StringTie	exon	401197143	401197936	1000	-	.	transcript_id "STRG.25850.2"; gene_id "STRG.25850";
3D	StringTie	transcript	401213755	401214522	1000	-	.	transcript_id "STRG.25848.1"; gene_id "STRG.25848"
3D	StringTie	exon	401213755	401214156	1000	-	.	transcript_id "STRG.25848.1"; gene_id "STRG.25848";
3D	StringTie	exon	401214246	401214522	1000	-	.	transcript_id "STRG.25848.1"; gene_id "STRG.25848";
3D	StringTie	transcript	401321000	401322683	1000	+	.	transcript_id "STRG.25849.1"; gene_id "STRG.25849"
3D	StringTie	exon	401321000	401321933	1000	+	.	transcript_id "STRG.25849.1"; gene_id "STRG.25849";
3D	StringTie	exon	401322091	401322124	1000	+	.	transcript_id "STRG.25849.1"; gene_id "STRG.25849";
3D	StringTie	exon	401322203	401322242	1000	+	.	transcript_id "STRG.25849.1"; gene_id "STRG.25849";
3D	StringTie	exon	401322369	401322683	1000	+	.	transcript_id "STRG.25849.1"; gene_id "STRG.25849";
3D	StringTie	transcript	401321000	401322683	1000	+	.	transcript_id "STRG.25849.2"; gene_id "STRG.25849"
3D	StringTie	exon	401321000	401321933	1000	+	.	transcript_id "STRG.25849.2"; gene_id "STRG.25849";
3D	StringTie	exon	401322091	401322124	1000	+	.	transcript_id "STRG.25849.2"; gene_id "STRG.25849";
3D	StringTie	exon	401322203	401322683	1000	+	.	transcript_id "STRG.25849.2"; gene_id "STRG.25849";
3D	StringTie	transcript	401554591	401567033	1000	+	.	transcript_id "STRG.25851.1"; gene_id "STRG.25851"
3D	StringTie	exon	401554591	401555155	1000	+	.	transcript_id "STRG.25851.1"; gene_id "STRG.25851";
3D	StringTie	exon	401555888	401555962	1000	+	.	transcript_id "STRG.25851.1"; gene_id "STRG.25851";
3D	StringTie	exon	401557307	401557366	1000	+	.	transcript_id "STRG.25851.1"; gene_id "STRG.25851";
3D	StringTie	exon	401565661	401565720	1000	+	.	transcript_id "STRG.25851.1"; gene_id "STRG.25851";
3D	StringTie	exon	401565795	401565875	1000	+	.	transcript_id "STRG.25851.1"; gene_id "STRG.25851";
3D	StringTie	exon	401565952	401565987	1000	+	.	transcript_id "STRG.25851.1"; gene_id "STRG.25851";
3D	StringTie	exon	401566409	401567033	1000	+	.	transcript_id "STRG.25851.1"; gene_id "STRG.25851";
3D	StringTie	transcript	401608189	401618861	1000	+	.	transcript_id "STRG.25853.1"; gene_id "STRG.25853"
3D	StringTie	exon	401608189	401608600	1000	+	.	transcript_id "STRG.25853.1"; gene_id "STRG.25853";
3D	StringTie	exon	401609167	401609217	1000	+	.	transcript_id "STRG.25853.1"; gene_id "STRG.25853";
3D	StringTie	exon	401610422	401610455	1000	+	.	transcript_id "STRG.25853.1"; gene_id "STRG.25853";
3D	StringTie	exon	401611338	401611424	1000	+	.	transcript_id "STRG.25853.1"; gene_id "STRG.25853";
3D	StringTie	exon	401611544	401611595	1000	+	.	transcript_id "STRG.25853.1"; gene_id "STRG.25853";
3D	StringTie	exon	401613071	401613239	1000	+	.	transcript_id "STRG.25853.1"; gene_id "STRG.25853";
3D	StringTie	exon	401613533	401613628	1000	+	.	transcript_id "STRG.25853.1"; gene_id "STRG.25853";
3D	StringTie	exon	401614648	401614708	1000	+	.	transcript_id "STRG.25853.1"; gene_id "STRG.25853";
3D	StringTie	exon	401615013	401615077	1000	+	.	transcript_id "STRG.25853.1"; gene_id "STRG.25853";
3D	StringTie	exon	401616878	401616952	1000	+	.	transcript_id "STRG.25853.1"; gene_id "STRG.25853";
3D	StringTie	exon	401617045	401617120	1000	+	.	transcript_id "STRG.25853.1"; gene_id "STRG.25853";
3D	StringTie	exon	401617904	401618067	1000	+	.	transcript_id "STRG.25853.1"; gene_id "STRG.25853";
3D	StringTie	exon	401618165	401618861	1000	+	.	transcript_id "STRG.25853.1"; gene_id "STRG.25853";
3D	StringTie	transcript	401663242	401666534	1000	-	.	transcript_id "STRG.25852.1"; gene_id "STRG.25852"
3D	StringTie	exon	401663242	401664439	1000	-	.	transcript_id "STRG.25852.1"; gene_id "STRG.25852";
3D	StringTie	exon	401665840	401666534	1000	-	.	transcript_id "STRG.25852.1"; gene_id "STRG.25852";
3D	StringTie	transcript	401860650	401863198	1000	+	.	transcript_id "STRG.25855.1"; gene_id "STRG.25855"
3D	StringTie	exon	401860650	401861639	1000	+	.	transcript_id "STRG.25855.1"; gene_id "STRG.25855";
3D	StringTie	exon	401862348	401862506	1000	+	.	transcript_id "STRG.25855.1"; gene_id "STRG.25855";
3D	StringTie	exon	401862585	401863198	1000	+	.	transcript_id "STRG.25855.1"; gene_id "STRG.25855";
3D	StringTie	transcript	401863075	401867878	1000	-	.	transcript_id "STRG.25856.1"; gene_id "STRG.25856"
3D	StringTie	exon	401863075	401863357	1000	-	.	transcript_id "STRG.25856.1"; gene_id "STRG.25856";
3D	StringTie	exon	401863448	401863554	1000	-	.	transcript_id "STRG.25856.1"; gene_id "STRG.25856";
3D	StringTie	exon	401863648	401863689	1000	-	.	transcript_id "STRG.25856.1"; gene_id "STRG.25856";
3D	StringTie	exon	401863770	401863871	1000	-	.	transcript_id "STRG.25856.1"; gene_id "STRG.25856";
3D	StringTie	exon	401864136	401864234	1000	-	.	transcript_id "STRG.25856.1"; gene_id "STRG.25856";
3D	StringTie	exon	401864651	401864711	1000	-	.	transcript_id "STRG.25856.1"; gene_id "STRG.25856";
3D	StringTie	exon	401864873	401864994	1000	-	.	transcript_id "STRG.25856.1"; gene_id "STRG.25856";
3D	StringTie	exon	401865163	401865248	1000	-	.	transcript_id "STRG.25856.1"; gene_id "STRG.25856";
3D	StringTie	exon	401865441	401865525	1000	-	.	transcript_id "STRG.25856.1"; gene_id "STRG.25856";
3D	StringTie	exon	401865950	401866033	1000	-	.	transcript_id "STRG.25856.1"; gene_id "STRG.25856";
3D	StringTie	exon	401866122	401866195	1000	-	.	transcript_id "STRG.25856.1"; gene_id "STRG.25856";
3D	StringTie	exon	401866308	401866371	1000	-	.	transcript_id "STRG.25856.1"; gene_id "STRG.25856";
3D	StringTie	exon	401867809	401867878	1000	-	.	transcript_id "STRG.25856.1"; gene_id "STRG.25856";
3D	StringTie	transcript	401894349	401898707	1000	-	.	transcript_id "STRG.25854.1"; gene_id "STRG.25854"
3D	StringTie	exon	401894349	401898067	1000	-	.	transcript_id "STRG.25854.1"; gene_id "STRG.25854";
3D	StringTie	exon	401898322	401898516	1000	-	.	transcript_id "STRG.25854.1"; gene_id "STRG.25854";
3D	StringTie	exon	401898608	401898707	1000	-	.	transcript_id "STRG.25854.1"; gene_id "STRG.25854";
3D	StringTie	transcript	401917610	401920500	1000	-	.	transcript_id "STRG.25857.1"; gene_id "STRG.25857"
3D	StringTie	exon	401917610	401918077	1000	-	.	transcript_id "STRG.25857.1"; gene_id "STRG.25857";
3D	StringTie	exon	401918960	401919067	1000	-	.	transcript_id "STRG.25857.1"; gene_id "STRG.25857";
3D	StringTie	exon	401919158	401919343	1000	-	.	transcript_id "STRG.25857.1"; gene_id "STRG.25857";
3D	StringTie	exon	401919472	401919567	1000	-	.	transcript_id "STRG.25857.1"; gene_id "STRG.25857";
3D	StringTie	exon	401920090	401920203	1000	-	.	transcript_id "STRG.25857.1"; gene_id "STRG.25857";
3D	StringTie	exon	401920280	401920500	1000	-	.	transcript_id "STRG.25857.1"; gene_id "STRG.25857";
3D	StringTie	transcript	402042027	402048620	1000	-	.	transcript_id "STRG.25858.1"; gene_id "STRG.25858"
3D	StringTie	exon	402042027	402042671	1000	-	.	transcript_id "STRG.25858.1"; gene_id "STRG.25858";
3D	StringTie	exon	402042872	402043098	1000	-	.	transcript_id "STRG.25858.1"; gene_id "STRG.25858";
3D	StringTie	exon	402043769	402044007	1000	-	.	transcript_id "STRG.25858.1"; gene_id "STRG.25858";
3D	StringTie	exon	402045659	402045737	1000	-	.	transcript_id "STRG.25858.1"; gene_id "STRG.25858";
3D	StringTie	exon	402046339	402046589	1000	-	.	transcript_id "STRG.25858.1"; gene_id "STRG.25858";
3D	StringTie	exon	402046699	402046804	1000	-	.	transcript_id "STRG.25858.1"; gene_id "STRG.25858";
3D	StringTie	exon	402046879	402046978	1000	-	.	transcript_id "STRG.25858.1"; gene_id "STRG.25858";
3D	StringTie	exon	402048313	402048620	1000	-	.	transcript_id "STRG.25858.1"; gene_id "STRG.25858";
3D	StringTie	transcript	402042027	402048620	1000	-	.	transcript_id "STRG.25858.2"; gene_id "STRG.25858"
3D	StringTie	exon	402042027	402042671	1000	-	.	transcript_id "STRG.25858.2"; gene_id "STRG.25858";
3D	StringTie	exon	402042872	402043098	1000	-	.	transcript_id "STRG.25858.2"; gene_id "STRG.25858";
3D	StringTie	exon	402043769	402044007	1000	-	.	transcript_id "STRG.25858.2"; gene_id "STRG.25858";
3D	StringTie	exon	402045659	402045737	1000	-	.	transcript_id "STRG.25858.2"; gene_id "STRG.25858";
3D	StringTie	exon	402046339	402046589	1000	-	.	transcript_id "STRG.25858.2"; gene_id "STRG.25858";
3D	StringTie	exon	402046699	402046804	1000	-	.	transcript_id "STRG.25858.2"; gene_id "STRG.25858";
3D	StringTie	exon	402046879	402046978	1000	-	.	transcript_id "STRG.25858.2"; gene_id "STRG.25858";
3D	StringTie	exon	402048404	402048620	1000	-	.	transcript_id "STRG.25858.2"; gene_id "STRG.25858";
3D	StringTie	transcript	402161715	402175849	1000	+	.	transcript_id "STRG.25859.1"; gene_id "STRG.25859"
3D	StringTie	exon	402161715	402162136	1000	+	.	transcript_id "STRG.25859.1"; gene_id "STRG.25859";
3D	StringTie	exon	402162631	402162705	1000	+	.	transcript_id "STRG.25859.1"; gene_id "STRG.25859";
3D	StringTie	exon	402162792	402162942	1000	+	.	transcript_id "STRG.25859.1"; gene_id "STRG.25859";
3D	StringTie	exon	402163531	402163599	1000	+	.	transcript_id "STRG.25859.1"; gene_id "STRG.25859";
3D	StringTie	exon	402163682	402163854	1000	+	.	transcript_id "STRG.25859.1"; gene_id "STRG.25859";
3D	StringTie	exon	402165927	402166064	1000	+	.	transcript_id "STRG.25859.1"; gene_id "STRG.25859";
3D	StringTie	exon	402166191	402166316	1000	+	.	transcript_id "STRG.25859.1"; gene_id "STRG.25859";
3D	StringTie	exon	402166427	402166525	1000	+	.	transcript_id "STRG.25859.1"; gene_id "STRG.25859";
3D	StringTie	exon	402167624	402167747	1000	+	.	transcript_id "STRG.25859.1"; gene_id "STRG.25859";
3D	StringTie	exon	402167886	402167949	1000	+	.	transcript_id "STRG.25859.1"; gene_id "STRG.25859";
3D	StringTie	exon	402168164	402168218	1000	+	.	transcript_id "STRG.25859.1"; gene_id "STRG.25859";
3D	StringTie	exon	402168305	402168429	1000	+	.	transcript_id "STRG.25859.1"; gene_id "STRG.25859";
3D	StringTie	exon	402168745	402168818	1000	+	.	transcript_id "STRG.25859.1"; gene_id "STRG.25859";
3D	StringTie	exon	402169370	402169419	1000	+	.	transcript_id "STRG.25859.1"; gene_id "STRG.25859";
3D	StringTie	exon	402169644	402169730	1000	+	.	transcript_id "STRG.25859.1"; gene_id "STRG.25859";
3D	StringTie	exon	402169809	402169859	1000	+	.	transcript_id "STRG.25859.1"; gene_id "STRG.25859";
3D	StringTie	exon	402169931	402170014	1000	+	.	transcript_id "STRG.25859.1"; gene_id "STRG.25859";
3D	StringTie	exon	402170323	402170373	1000	+	.	transcript_id "STRG.25859.1"; gene_id "STRG.25859";
3D	StringTie	exon	402175343	402175849	1000	+	.	transcript_id "STRG.25859.1"; gene_id "STRG.25859";
3D	StringTie	transcript	402177136	402181335	1000	-	.	transcript_id "STRG.25860.1"; gene_id "STRG.25860"
3D	StringTie	exon	402177136	402177452	1000	-	.	transcript_id "STRG.25860.1"; gene_id "STRG.25860";
3D	StringTie	exon	402178573	402178638	1000	-	.	transcript_id "STRG.25860.1"; gene_id "STRG.25860";
3D	StringTie	exon	402178930	402179015	1000	-	.	transcript_id "STRG.25860.1"; gene_id "STRG.25860";
3D	StringTie	exon	402179551	402179585	1000	-	.	transcript_id "STRG.25860.1"; gene_id "STRG.25860";
3D	StringTie	exon	402179854	402179937	1000	-	.	transcript_id "STRG.25860.1"; gene_id "STRG.25860";
3D	StringTie	exon	402180023	402180103	1000	-	.	transcript_id "STRG.25860.1"; gene_id "STRG.25860";
3D	StringTie	exon	402180356	402180393	1000	-	.	transcript_id "STRG.25860.1"; gene_id "STRG.25860";
3D	StringTie	exon	402181123	402181335	1000	-	.	transcript_id "STRG.25860.1"; gene_id "STRG.25860";
3D	StringTie	transcript	402545940	402547983	1000	+	.	transcript_id "STRG.25861.1"; gene_id "STRG.25861"
3D	StringTie	exon	402545940	402546217	1000	+	.	transcript_id "STRG.25861.1"; gene_id "STRG.25861";
3D	StringTie	exon	402547702	402547983	1000	+	.	transcript_id "STRG.25861.1"; gene_id "STRG.25861";
3D	StringTie	transcript	402548729	402553753	1000	-	.	transcript_id "STRG.25862.1"; gene_id "STRG.25862"
3D	StringTie	exon	402548729	402549539	1000	-	.	transcript_id "STRG.25862.1"; gene_id "STRG.25862";
3D	StringTie	exon	402549634	402550159	1000	-	.	transcript_id "STRG.25862.1"; gene_id "STRG.25862";
3D	StringTie	exon	402552979	402553257	1000	-	.	transcript_id "STRG.25862.1"; gene_id "STRG.25862";
3D	StringTie	exon	402553365	402553753	1000	-	.	transcript_id "STRG.25862.1"; gene_id "STRG.25862";
3D	StringTie	transcript	402743836	402747862	1000	+	.	transcript_id "STRG.25863.1"; gene_id "STRG.25863"
3D	StringTie	exon	402743836	402744235	1000	+	.	transcript_id "STRG.25863.1"; gene_id "STRG.25863";
3D	StringTie	exon	402744659	402744886	1000	+	.	transcript_id "STRG.25863.1"; gene_id "STRG.25863";
3D	StringTie	exon	402745247	402745320	1000	+	.	transcript_id "STRG.25863.1"; gene_id "STRG.25863";
3D	StringTie	exon	402745791	402745950	1000	+	.	transcript_id "STRG.25863.1"; gene_id "STRG.25863";
3D	StringTie	exon	402746804	402746923	1000	+	.	transcript_id "STRG.25863.1"; gene_id "STRG.25863";
3D	StringTie	exon	402747005	402747113	1000	+	.	transcript_id "STRG.25863.1"; gene_id "STRG.25863";
3D	StringTie	exon	402747442	402747862	1000	+	.	transcript_id "STRG.25863.1"; gene_id "STRG.25863";
3D	StringTie	transcript	402756188	402757907	1000	-	.	transcript_id "STRG.25864.1"; gene_id "STRG.25864"
3D	StringTie	exon	402756188	402756982	1000	-	.	transcript_id "STRG.25864.1"; gene_id "STRG.25864";
3D	StringTie	exon	402757619	402757907	1000	-	.	transcript_id "STRG.25864.1"; gene_id "STRG.25864";
3D	StringTie	transcript	402767275	402773347	1000	-	.	transcript_id "STRG.25866.1"; gene_id "STRG.25866"
3D	StringTie	exon	402767275	402768444	1000	-	.	transcript_id "STRG.25866.1"; gene_id "STRG.25866";
3D	StringTie	exon	402768558	402768720	1000	-	.	transcript_id "STRG.25866.1"; gene_id "STRG.25866";
3D	StringTie	exon	402769863	402769938	1000	-	.	transcript_id "STRG.25866.1"; gene_id "STRG.25866";
3D	StringTie	exon	402770011	402770127	1000	-	.	transcript_id "STRG.25866.1"; gene_id "STRG.25866";
3D	StringTie	exon	402770524	402770688	1000	-	.	transcript_id "STRG.25866.1"; gene_id "STRG.25866";
3D	StringTie	exon	402770768	402770858	1000	-	.	transcript_id "STRG.25866.1"; gene_id "STRG.25866";
3D	StringTie	exon	402771622	402771706	1000	-	.	transcript_id "STRG.25866.1"; gene_id "STRG.25866";
3D	StringTie	exon	402771817	402771999	1000	-	.	transcript_id "STRG.25866.1"; gene_id "STRG.25866";
3D	StringTie	exon	402772521	402772577	1000	-	.	transcript_id "STRG.25866.1"; gene_id "STRG.25866";
3D	StringTie	exon	402772693	402773347	1000	-	.	transcript_id "STRG.25866.1"; gene_id "STRG.25866";
3D	StringTie	transcript	402767275	402773347	1000	-	.	transcript_id "STRG.25866.2"; gene_id "STRG.25866"
3D	StringTie	exon	402767275	402768444	1000	-	.	transcript_id "STRG.25866.2"; gene_id "STRG.25866";
3D	StringTie	exon	402768558	402768720	1000	-	.	transcript_id "STRG.25866.2"; gene_id "STRG.25866";
3D	StringTie	exon	402769863	402769938	1000	-	.	transcript_id "STRG.25866.2"; gene_id "STRG.25866";
3D	StringTie	exon	402770011	402770127	1000	-	.	transcript_id "STRG.25866.2"; gene_id "STRG.25866";
3D	StringTie	exon	402770524	402770688	1000	-	.	transcript_id "STRG.25866.2"; gene_id "STRG.25866";
3D	StringTie	exon	402770768	402770858	1000	-	.	transcript_id "STRG.25866.2"; gene_id "STRG.25866";
3D	StringTie	exon	402771622	402771706	1000	-	.	transcript_id "STRG.25866.2"; gene_id "STRG.25866";
3D	StringTie	exon	402771817	402771999	1000	-	.	transcript_id "STRG.25866.2"; gene_id "STRG.25866";
3D	StringTie	exon	402772521	402772577	1000	-	.	transcript_id "STRG.25866.2"; gene_id "STRG.25866";
3D	StringTie	exon	402772693	402773117	1000	-	.	transcript_id "STRG.25866.2"; gene_id "STRG.25866";
3D	StringTie	exon	402773164	402773347	1000	-	.	transcript_id "STRG.25866.2"; gene_id "STRG.25866";
3D	StringTie	transcript	403187977	403194240	1000	-	.	transcript_id "STRG.25868.1"; gene_id "STRG.25868"
3D	StringTie	exon	403187977	403194240	1000	-	.	transcript_id "STRG.25868.1"; gene_id "STRG.25868";
3D	StringTie	transcript	403187977	403194240	1000	-	.	transcript_id "STRG.25868.2"; gene_id "STRG.25868"
3D	StringTie	exon	403187977	403189660	1000	-	.	transcript_id "STRG.25868.2"; gene_id "STRG.25868";
3D	StringTie	exon	403190072	403190144	1000	-	.	transcript_id "STRG.25868.2"; gene_id "STRG.25868";
3D	StringTie	exon	403191175	403194240	1000	-	.	transcript_id "STRG.25868.2"; gene_id "STRG.25868";
3D	StringTie	transcript	403346951	403349592	1000	+	.	transcript_id "STRG.25865.1"; gene_id "STRG.25865"
3D	StringTie	exon	403346951	403347193	1000	+	.	transcript_id "STRG.25865.1"; gene_id "STRG.25865";
3D	StringTie	exon	403347288	403347415	1000	+	.	transcript_id "STRG.25865.1"; gene_id "STRG.25865";
3D	StringTie	exon	403348344	403348416	1000	+	.	transcript_id "STRG.25865.1"; gene_id "STRG.25865";
3D	StringTie	exon	403349217	403349592	1000	+	.	transcript_id "STRG.25865.1"; gene_id "STRG.25865";
3D	StringTie	transcript	403375692	403377720	1000	-	.	transcript_id "STRG.25867.1"; gene_id "STRG.25867"
3D	StringTie	exon	403375692	403376316	1000	-	.	transcript_id "STRG.25867.1"; gene_id "STRG.25867";
3D	StringTie	exon	403377250	403377720	1000	-	.	transcript_id "STRG.25867.1"; gene_id "STRG.25867";
3D	StringTie	transcript	403562999	403565588	1000	-	.	transcript_id "STRG.25869.1"; gene_id "STRG.25869"
3D	StringTie	exon	403562999	403563954	1000	-	.	transcript_id "STRG.25869.1"; gene_id "STRG.25869";
3D	StringTie	exon	403564838	403564977	1000	-	.	transcript_id "STRG.25869.1"; gene_id "STRG.25869";
3D	StringTie	exon	403565188	403565588	1000	-	.	transcript_id "STRG.25869.1"; gene_id "STRG.25869";
3D	StringTie	transcript	403567826	403577268	1000	-	.	transcript_id "STRG.25870.1"; gene_id "STRG.25870"
3D	StringTie	exon	403567826	403568368	1000	-	.	transcript_id "STRG.25870.1"; gene_id "STRG.25870";
3D	StringTie	exon	403569348	403574729	1000	-	.	transcript_id "STRG.25870.1"; gene_id "STRG.25870";
3D	StringTie	exon	403576739	403576846	1000	-	.	transcript_id "STRG.25870.1"; gene_id "STRG.25870";
3D	StringTie	exon	403576977	403577268	1000	-	.	transcript_id "STRG.25870.1"; gene_id "STRG.25870";
3D	StringTie	transcript	403567991	403577268	1000	-	.	transcript_id "STRG.25870.2"; gene_id "STRG.25870"
3D	StringTie	exon	403567991	403568368	1000	-	.	transcript_id "STRG.25870.2"; gene_id "STRG.25870";
3D	StringTie	exon	403569348	403574729	1000	-	.	transcript_id "STRG.25870.2"; gene_id "STRG.25870";
3D	StringTie	exon	403576739	403576874	1000	-	.	transcript_id "STRG.25870.2"; gene_id "STRG.25870";
3D	StringTie	exon	403576977	403577268	1000	-	.	transcript_id "STRG.25870.2"; gene_id "STRG.25870";
3D	StringTie	transcript	403567991	403577268	1000	-	.	transcript_id "STRG.25870.3"; gene_id "STRG.25870"
3D	StringTie	exon	403567991	403568368	1000	-	.	transcript_id "STRG.25870.3"; gene_id "STRG.25870";
3D	StringTie	exon	403569348	403574729	1000	-	.	transcript_id "STRG.25870.3"; gene_id "STRG.25870";
3D	StringTie	exon	403574810	403577268	1000	-	.	transcript_id "STRG.25870.3"; gene_id "STRG.25870";
3D	StringTie	transcript	403577471	403582855	1000	-	.	transcript_id "STRG.25871.1"; gene_id "STRG.25871"
3D	StringTie	exon	403577471	403579187	1000	-	.	transcript_id "STRG.25871.1"; gene_id "STRG.25871";
3D	StringTie	exon	403581577	403581846	1000	-	.	transcript_id "STRG.25871.1"; gene_id "STRG.25871";
3D	StringTie	exon	403582484	403582855	1000	-	.	transcript_id "STRG.25871.1"; gene_id "STRG.25871";
3D	StringTie	transcript	403700360	403711863	1000	-	.	transcript_id "STRG.25872.1"; gene_id "STRG.25872"
3D	StringTie	exon	403700360	403700796	1000	-	.	transcript_id "STRG.25872.1"; gene_id "STRG.25872";
3D	StringTie	exon	403702572	403702646	1000	-	.	transcript_id "STRG.25872.1"; gene_id "STRG.25872";
3D	StringTie	exon	403702738	403702848	1000	-	.	transcript_id "STRG.25872.1"; gene_id "STRG.25872";
3D	StringTie	exon	403703389	403703541	1000	-	.	transcript_id "STRG.25872.1"; gene_id "STRG.25872";
3D	StringTie	exon	403703951	403703990	1000	-	.	transcript_id "STRG.25872.1"; gene_id "STRG.25872";
3D	StringTie	exon	403704081	403704145	1000	-	.	transcript_id "STRG.25872.1"; gene_id "STRG.25872";
3D	StringTie	exon	403705071	403705242	1000	-	.	transcript_id "STRG.25872.1"; gene_id "STRG.25872";
3D	StringTie	exon	403705326	403705511	1000	-	.	transcript_id "STRG.25872.1"; gene_id "STRG.25872";
3D	StringTie	exon	403707776	403707883	1000	-	.	transcript_id "STRG.25872.1"; gene_id "STRG.25872";
3D	StringTie	exon	403707962	403708144	1000	-	.	transcript_id "STRG.25872.1"; gene_id "STRG.25872";
3D	StringTie	exon	403708412	403708918	1000	-	.	transcript_id "STRG.25872.1"; gene_id "STRG.25872";
3D	StringTie	exon	403709005	403709217	1000	-	.	transcript_id "STRG.25872.1"; gene_id "STRG.25872";
3D	StringTie	exon	403709304	403709489	1000	-	.	transcript_id "STRG.25872.1"; gene_id "STRG.25872";
3D	StringTie	exon	403709594	403709714	1000	-	.	transcript_id "STRG.25872.1"; gene_id "STRG.25872";
3D	StringTie	exon	403709978	403710059	1000	-	.	transcript_id "STRG.25872.1"; gene_id "STRG.25872";
3D	StringTie	exon	403711665	403711863	1000	-	.	transcript_id "STRG.25872.1"; gene_id "STRG.25872";
3D	StringTie	transcript	403700360	403711863	1000	-	.	transcript_id "STRG.25872.2"; gene_id "STRG.25872"
3D	StringTie	exon	403700360	403700796	1000	-	.	transcript_id "STRG.25872.2"; gene_id "STRG.25872";
3D	StringTie	exon	403702572	403702646	1000	-	.	transcript_id "STRG.25872.2"; gene_id "STRG.25872";
3D	StringTie	exon	403702738	403702848	1000	-	.	transcript_id "STRG.25872.2"; gene_id "STRG.25872";
3D	StringTie	exon	403703389	403703541	1000	-	.	transcript_id "STRG.25872.2"; gene_id "STRG.25872";
3D	StringTie	exon	403703951	403703990	1000	-	.	transcript_id "STRG.25872.2"; gene_id "STRG.25872";
3D	StringTie	exon	403704081	403704145	1000	-	.	transcript_id "STRG.25872.2"; gene_id "STRG.25872";
3D	StringTie	exon	403705071	403705242	1000	-	.	transcript_id "STRG.25872.2"; gene_id "STRG.25872";
3D	StringTie	exon	403705326	403705511	1000	-	.	transcript_id "STRG.25872.2"; gene_id "STRG.25872";
3D	StringTie	exon	403707776	403707883	1000	-	.	transcript_id "STRG.25872.2"; gene_id "STRG.25872";
3D	StringTie	exon	403707962	403708144	1000	-	.	transcript_id "STRG.25872.2"; gene_id "STRG.25872";
3D	StringTie	exon	403708412	403708918	1000	-	.	transcript_id "STRG.25872.2"; gene_id "STRG.25872";
3D	StringTie	exon	403709005	403709217	1000	-	.	transcript_id "STRG.25872.2"; gene_id "STRG.25872";
3D	StringTie	exon	403709304	403709489	1000	-	.	transcript_id "STRG.25872.2"; gene_id "STRG.25872";
3D	StringTie	exon	403709594	403709714	1000	-	.	transcript_id "STRG.25872.2"; gene_id "STRG.25872";
3D	StringTie	exon	403709978	403710059	1000	-	.	transcript_id "STRG.25872.2"; gene_id "STRG.25872";
3D	StringTie	exon	403711476	403711563	1000	-	.	transcript_id "STRG.25872.2"; gene_id "STRG.25872";
3D	StringTie	exon	403711665	403711863	1000	-	.	transcript_id "STRG.25872.2"; gene_id "STRG.25872";
3D	StringTie	transcript	404898607	404903862	1000	-	.	transcript_id "STRG.25875.1"; gene_id "STRG.25875"
3D	StringTie	exon	404898607	404899125	1000	-	.	transcript_id "STRG.25875.1"; gene_id "STRG.25875";
3D	StringTie	exon	404899675	404899759	1000	-	.	transcript_id "STRG.25875.1"; gene_id "STRG.25875";
3D	StringTie	exon	404899973	404900224	1000	-	.	transcript_id "STRG.25875.1"; gene_id "STRG.25875";
3D	StringTie	exon	404900334	404900381	1000	-	.	transcript_id "STRG.25875.1"; gene_id "STRG.25875";
3D	StringTie	exon	404900637	404900721	1000	-	.	transcript_id "STRG.25875.1"; gene_id "STRG.25875";
3D	StringTie	exon	404900854	404900933	1000	-	.	transcript_id "STRG.25875.1"; gene_id "STRG.25875";
3D	StringTie	exon	404901020	404901091	1000	-	.	transcript_id "STRG.25875.1"; gene_id "STRG.25875";
3D	StringTie	exon	404901201	404901295	1000	-	.	transcript_id "STRG.25875.1"; gene_id "STRG.25875";
3D	StringTie	exon	404902966	404903053	1000	-	.	transcript_id "STRG.25875.1"; gene_id "STRG.25875";
3D	StringTie	exon	404903274	404903862	1000	-	.	transcript_id "STRG.25875.1"; gene_id "STRG.25875";
3D	StringTie	transcript	405330927	405333404	1000	-	.	transcript_id "STRG.25873.1"; gene_id "STRG.25873"
3D	StringTie	exon	405330927	405331688	1000	-	.	transcript_id "STRG.25873.1"; gene_id "STRG.25873";
3D	StringTie	exon	405332423	405332768	1000	-	.	transcript_id "STRG.25873.1"; gene_id "STRG.25873";
3D	StringTie	exon	405332875	405333404	1000	-	.	transcript_id "STRG.25873.1"; gene_id "STRG.25873";
3D	StringTie	transcript	405445543	405449472	1000	-	.	transcript_id "STRG.25874.1"; gene_id "STRG.25874"
3D	StringTie	exon	405445543	405446161	1000	-	.	transcript_id "STRG.25874.1"; gene_id "STRG.25874";
3D	StringTie	exon	405446636	405446797	1000	-	.	transcript_id "STRG.25874.1"; gene_id "STRG.25874";
3D	StringTie	exon	405448525	405448638	1000	-	.	transcript_id "STRG.25874.1"; gene_id "STRG.25874";
3D	StringTie	exon	405448930	405449472	1000	-	.	transcript_id "STRG.25874.1"; gene_id "STRG.25874";
3D	StringTie	transcript	405445543	405449472	1000	-	.	transcript_id "STRG.25874.2"; gene_id "STRG.25874"
3D	StringTie	exon	405445543	405446161	1000	-	.	transcript_id "STRG.25874.2"; gene_id "STRG.25874";
3D	StringTie	exon	405446636	405448638	1000	-	.	transcript_id "STRG.25874.2"; gene_id "STRG.25874";
3D	StringTie	exon	405448930	405449472	1000	-	.	transcript_id "STRG.25874.2"; gene_id "STRG.25874";
3D	StringTie	transcript	406257891	406264750	1000	-	.	transcript_id "STRG.25876.1"; gene_id "STRG.25876"
3D	StringTie	exon	406257891	406258737	1000	-	.	transcript_id "STRG.25876.1"; gene_id "STRG.25876";
3D	StringTie	exon	406258905	406259237	1000	-	.	transcript_id "STRG.25876.1"; gene_id "STRG.25876";
3D	StringTie	exon	406259341	406259505	1000	-	.	transcript_id "STRG.25876.1"; gene_id "STRG.25876";
3D	StringTie	exon	406264392	406264750	1000	-	.	transcript_id "STRG.25876.1"; gene_id "STRG.25876";
3D	StringTie	transcript	406398245	406408162	1000	+	.	transcript_id "STRG.25877.1"; gene_id "STRG.25877"
3D	StringTie	exon	406398245	406398659	1000	+	.	transcript_id "STRG.25877.1"; gene_id "STRG.25877";
3D	StringTie	exon	406398750	406398822	1000	+	.	transcript_id "STRG.25877.1"; gene_id "STRG.25877";
3D	StringTie	exon	406398928	406399055	1000	+	.	transcript_id "STRG.25877.1"; gene_id "STRG.25877";
3D	StringTie	exon	406399163	406399298	1000	+	.	transcript_id "STRG.25877.1"; gene_id "STRG.25877";
3D	StringTie	exon	406407391	406407810	1000	+	.	transcript_id "STRG.25877.1"; gene_id "STRG.25877";
3D	StringTie	exon	406407900	406408162	1000	+	.	transcript_id "STRG.25877.1"; gene_id "STRG.25877";
3D	StringTie	transcript	406398245	406408162	1000	+	.	transcript_id "STRG.25877.2"; gene_id "STRG.25877"
3D	StringTie	exon	406398245	406398659	1000	+	.	transcript_id "STRG.25877.2"; gene_id "STRG.25877";
3D	StringTie	exon	406398750	406398822	1000	+	.	transcript_id "STRG.25877.2"; gene_id "STRG.25877";
3D	StringTie	exon	406398928	406399055	1000	+	.	transcript_id "STRG.25877.2"; gene_id "STRG.25877";
3D	StringTie	exon	406399163	406399298	1000	+	.	transcript_id "STRG.25877.2"; gene_id "STRG.25877";
3D	StringTie	exon	406407391	406408162	1000	+	.	transcript_id "STRG.25877.2"; gene_id "STRG.25877";
3D	StringTie	transcript	406696099	406702904	1000	+	.	transcript_id "STRG.25879.1"; gene_id "STRG.25879"
3D	StringTie	exon	406696099	406696198	1000	+	.	transcript_id "STRG.25879.1"; gene_id "STRG.25879";
3D	StringTie	exon	406696316	406696447	1000	+	.	transcript_id "STRG.25879.1"; gene_id "STRG.25879";
3D	StringTie	exon	406696536	406696591	1000	+	.	transcript_id "STRG.25879.1"; gene_id "STRG.25879";
3D	StringTie	exon	406697408	406697473	1000	+	.	transcript_id "STRG.25879.1"; gene_id "STRG.25879";
3D	StringTie	exon	406697549	406697656	1000	+	.	transcript_id "STRG.25879.1"; gene_id "STRG.25879";
3D	StringTie	exon	406698332	406698398	1000	+	.	transcript_id "STRG.25879.1"; gene_id "STRG.25879";
3D	StringTie	exon	406700709	406700793	1000	+	.	transcript_id "STRG.25879.1"; gene_id "STRG.25879";
3D	StringTie	exon	406700973	406701133	1000	+	.	transcript_id "STRG.25879.1"; gene_id "STRG.25879";
3D	StringTie	exon	406701273	406701374	1000	+	.	transcript_id "STRG.25879.1"; gene_id "STRG.25879";
3D	StringTie	exon	406701946	406702168	1000	+	.	transcript_id "STRG.25879.1"; gene_id "STRG.25879";
3D	StringTie	exon	406702304	406702462	1000	+	.	transcript_id "STRG.25879.1"; gene_id "STRG.25879";
3D	StringTie	exon	406702568	406702904	1000	+	.	transcript_id "STRG.25879.1"; gene_id "STRG.25879";
3D	StringTie	transcript	406703798	406708736	1000	-	.	transcript_id "STRG.25878.1"; gene_id "STRG.25878"
3D	StringTie	exon	406703798	406704152	1000	-	.	transcript_id "STRG.25878.1"; gene_id "STRG.25878";
3D	StringTie	exon	406704242	406704301	1000	-	.	transcript_id "STRG.25878.1"; gene_id "STRG.25878";
3D	StringTie	exon	406706996	406707235	1000	-	.	transcript_id "STRG.25878.1"; gene_id "STRG.25878";
3D	StringTie	exon	406708259	406708387	1000	-	.	transcript_id "STRG.25878.1"; gene_id "STRG.25878";
3D	StringTie	exon	406708492	406708736	1000	-	.	transcript_id "STRG.25878.1"; gene_id "STRG.25878";
3D	StringTie	transcript	406726023	406728026	1000	-	.	transcript_id "STRG.25880.1"; gene_id "STRG.25880"
3D	StringTie	exon	406726023	406727468	1000	-	.	transcript_id "STRG.25880.1"; gene_id "STRG.25880";
3D	StringTie	exon	406727551	406727707	1000	-	.	transcript_id "STRG.25880.1"; gene_id "STRG.25880";
3D	StringTie	exon	406727800	406728026	1000	-	.	transcript_id "STRG.25880.1"; gene_id "STRG.25880";
3D	StringTie	transcript	407039930	407047814	1000	+	.	transcript_id "STRG.25881.1"; gene_id "STRG.25881"
3D	StringTie	exon	407039930	407040116	1000	+	.	transcript_id "STRG.25881.1"; gene_id "STRG.25881";
3D	StringTie	exon	407040200	407040320	1000	+	.	transcript_id "STRG.25881.1"; gene_id "STRG.25881";
3D	StringTie	exon	407040394	407040505	1000	+	.	transcript_id "STRG.25881.1"; gene_id "STRG.25881";
3D	StringTie	exon	407040609	407040776	1000	+	.	transcript_id "STRG.25881.1"; gene_id "STRG.25881";
3D	StringTie	exon	407040859	407041023	1000	+	.	transcript_id "STRG.25881.1"; gene_id "STRG.25881";
3D	StringTie	exon	407041237	407041340	1000	+	.	transcript_id "STRG.25881.1"; gene_id "STRG.25881";
3D	StringTie	exon	407041549	407041668	1000	+	.	transcript_id "STRG.25881.1"; gene_id "STRG.25881";
3D	StringTie	exon	407041965	407042088	1000	+	.	transcript_id "STRG.25881.1"; gene_id "STRG.25881";
3D	StringTie	exon	407045120	407045233	1000	+	.	transcript_id "STRG.25881.1"; gene_id "STRG.25881";
3D	StringTie	exon	407045298	407045489	1000	+	.	transcript_id "STRG.25881.1"; gene_id "STRG.25881";
3D	StringTie	exon	407045953	407046052	1000	+	.	transcript_id "STRG.25881.1"; gene_id "STRG.25881";
3D	StringTie	exon	407046165	407046283	1000	+	.	transcript_id "STRG.25881.1"; gene_id "STRG.25881";
3D	StringTie	exon	407047031	407047121	1000	+	.	transcript_id "STRG.25881.1"; gene_id "STRG.25881";
3D	StringTie	exon	407047223	407047814	1000	+	.	transcript_id "STRG.25881.1"; gene_id "STRG.25881";
3D	StringTie	transcript	407039930	407047814	1000	+	.	transcript_id "STRG.25881.2"; gene_id "STRG.25881"
3D	StringTie	exon	407039930	407040116	1000	+	.	transcript_id "STRG.25881.2"; gene_id "STRG.25881";
3D	StringTie	exon	407040200	407040320	1000	+	.	transcript_id "STRG.25881.2"; gene_id "STRG.25881";
3D	StringTie	exon	407040394	407040505	1000	+	.	transcript_id "STRG.25881.2"; gene_id "STRG.25881";
3D	StringTie	exon	407040609	407040776	1000	+	.	transcript_id "STRG.25881.2"; gene_id "STRG.25881";
3D	StringTie	exon	407040859	407041023	1000	+	.	transcript_id "STRG.25881.2"; gene_id "STRG.25881";
3D	StringTie	exon	407041237	407041340	1000	+	.	transcript_id "STRG.25881.2"; gene_id "STRG.25881";
3D	StringTie	exon	407041549	407041668	1000	+	.	transcript_id "STRG.25881.2"; gene_id "STRG.25881";
3D	StringTie	exon	407041965	407042088	1000	+	.	transcript_id "STRG.25881.2"; gene_id "STRG.25881";
3D	StringTie	exon	407045120	407045233	1000	+	.	transcript_id "STRG.25881.2"; gene_id "STRG.25881";
3D	StringTie	exon	407045298	407045489	1000	+	.	transcript_id "STRG.25881.2"; gene_id "STRG.25881";
3D	StringTie	exon	407045953	407046082	1000	+	.	transcript_id "STRG.25881.2"; gene_id "STRG.25881";
3D	StringTie	exon	407046165	407046283	1000	+	.	transcript_id "STRG.25881.2"; gene_id "STRG.25881";
3D	StringTie	exon	407047031	407047121	1000	+	.	transcript_id "STRG.25881.2"; gene_id "STRG.25881";
3D	StringTie	exon	407047223	407047814	1000	+	.	transcript_id "STRG.25881.2"; gene_id "STRG.25881";
3D	StringTie	transcript	407039930	407047814	1000	+	.	transcript_id "STRG.25881.3"; gene_id "STRG.25881"
3D	StringTie	exon	407039930	407040116	1000	+	.	transcript_id "STRG.25881.3"; gene_id "STRG.25881";
3D	StringTie	exon	407040200	407040320	1000	+	.	transcript_id "STRG.25881.3"; gene_id "STRG.25881";
3D	StringTie	exon	407040394	407040505	1000	+	.	transcript_id "STRG.25881.3"; gene_id "STRG.25881";
3D	StringTie	exon	407040609	407040776	1000	+	.	transcript_id "STRG.25881.3"; gene_id "STRG.25881";
3D	StringTie	exon	407040859	407041023	1000	+	.	transcript_id "STRG.25881.3"; gene_id "STRG.25881";
3D	StringTie	exon	407041237	407041340	1000	+	.	transcript_id "STRG.25881.3"; gene_id "STRG.25881";
3D	StringTie	exon	407041549	407041668	1000	+	.	transcript_id "STRG.25881.3"; gene_id "STRG.25881";
3D	StringTie	exon	407041965	407042088	1000	+	.	transcript_id "STRG.25881.3"; gene_id "STRG.25881";
3D	StringTie	exon	407045120	407045233	1000	+	.	transcript_id "STRG.25881.3"; gene_id "STRG.25881";
3D	StringTie	exon	407045298	407045489	1000	+	.	transcript_id "STRG.25881.3"; gene_id "STRG.25881";
3D	StringTie	exon	407045953	407046052	1000	+	.	transcript_id "STRG.25881.3"; gene_id "STRG.25881";
3D	StringTie	exon	407046165	407046283	1000	+	.	transcript_id "STRG.25881.3"; gene_id "STRG.25881";
3D	StringTie	exon	407047223	407047814	1000	+	.	transcript_id "STRG.25881.3"; gene_id "STRG.25881";
3D	StringTie	transcript	407039930	407047814	1000	+	.	transcript_id "STRG.25881.4"; gene_id "STRG.25881"
3D	StringTie	exon	407039930	407040116	1000	+	.	transcript_id "STRG.25881.4"; gene_id "STRG.25881";
3D	StringTie	exon	407040200	407040320	1000	+	.	transcript_id "STRG.25881.4"; gene_id "STRG.25881";
3D	StringTie	exon	407040394	407040505	1000	+	.	transcript_id "STRG.25881.4"; gene_id "STRG.25881";
3D	StringTie	exon	407040609	407040776	1000	+	.	transcript_id "STRG.25881.4"; gene_id "STRG.25881";
3D	StringTie	exon	407040859	407041023	1000	+	.	transcript_id "STRG.25881.4"; gene_id "STRG.25881";
3D	StringTie	exon	407041237	407041340	1000	+	.	transcript_id "STRG.25881.4"; gene_id "STRG.25881";
3D	StringTie	exon	407041549	407041668	1000	+	.	transcript_id "STRG.25881.4"; gene_id "STRG.25881";
3D	StringTie	exon	407041965	407042088	1000	+	.	transcript_id "STRG.25881.4"; gene_id "STRG.25881";
3D	StringTie	exon	407045120	407045233	1000	+	.	transcript_id "STRG.25881.4"; gene_id "STRG.25881";
3D	StringTie	exon	407045298	407045489	1000	+	.	transcript_id "STRG.25881.4"; gene_id "STRG.25881";
3D	StringTie	exon	407045953	407046082	1000	+	.	transcript_id "STRG.25881.4"; gene_id "STRG.25881";
3D	StringTie	exon	407046165	407046283	1000	+	.	transcript_id "STRG.25881.4"; gene_id "STRG.25881";
3D	StringTie	exon	407047223	407047814	1000	+	.	transcript_id "STRG.25881.4"; gene_id "STRG.25881";
3D	StringTie	transcript	407284262	407287893	1000	-	.	transcript_id "STRG.25883.1"; gene_id "STRG.25883"
3D	StringTie	exon	407284262	407284748	1000	-	.	transcript_id "STRG.25883.1"; gene_id "STRG.25883";
3D	StringTie	exon	407284983	407285075	1000	-	.	transcript_id "STRG.25883.1"; gene_id "STRG.25883";
3D	StringTie	exon	407285304	407285443	1000	-	.	transcript_id "STRG.25883.1"; gene_id "STRG.25883";
3D	StringTie	exon	407285568	407285657	1000	-	.	transcript_id "STRG.25883.1"; gene_id "STRG.25883";
3D	StringTie	exon	407285744	407285898	1000	-	.	transcript_id "STRG.25883.1"; gene_id "STRG.25883";
3D	StringTie	exon	407286318	407286383	1000	-	.	transcript_id "STRG.25883.1"; gene_id "STRG.25883";
3D	StringTie	exon	407286638	407286707	1000	-	.	transcript_id "STRG.25883.1"; gene_id "STRG.25883";
3D	StringTie	exon	407287082	407287212	1000	-	.	transcript_id "STRG.25883.1"; gene_id "STRG.25883";
3D	StringTie	exon	407287293	407287479	1000	-	.	transcript_id "STRG.25883.1"; gene_id "STRG.25883";
3D	StringTie	exon	407287772	407287893	1000	-	.	transcript_id "STRG.25883.1"; gene_id "STRG.25883";
3D	StringTie	transcript	408264633	408267627	1000	+	.	transcript_id "STRG.25882.1"; gene_id "STRG.25882"
3D	StringTie	exon	408264633	408264940	1000	+	.	transcript_id "STRG.25882.1"; gene_id "STRG.25882";
3D	StringTie	exon	408266084	408267627	1000	+	.	transcript_id "STRG.25882.1"; gene_id "STRG.25882";
3D	StringTie	transcript	408264633	408267627	1000	+	.	transcript_id "STRG.25882.2"; gene_id "STRG.25882"
3D	StringTie	exon	408264633	408264940	1000	+	.	transcript_id "STRG.25882.2"; gene_id "STRG.25882";
3D	StringTie	exon	408265315	408265441	1000	+	.	transcript_id "STRG.25882.2"; gene_id "STRG.25882";
3D	StringTie	exon	408266084	408267627	1000	+	.	transcript_id "STRG.25882.2"; gene_id "STRG.25882";
3D	StringTie	transcript	408268968	408270962	1000	-	.	transcript_id "STRG.25890.5"; gene_id "STRG.25890"
3D	StringTie	exon	408268968	408269402	1000	-	.	transcript_id "STRG.25890.5"; gene_id "STRG.25890";
3D	StringTie	exon	408269483	408269566	1000	-	.	transcript_id "STRG.25890.5"; gene_id "STRG.25890";
3D	StringTie	exon	408269652	408269708	1000	-	.	transcript_id "STRG.25890.5"; gene_id "STRG.25890";
3D	StringTie	exon	408269804	408269932	1000	-	.	transcript_id "STRG.25890.5"; gene_id "STRG.25890";
3D	StringTie	exon	408270864	408270962	1000	-	.	transcript_id "STRG.25890.5"; gene_id "STRG.25890";
3D	StringTie	transcript	408268968	408274900	1000	-	.	transcript_id "STRG.25890.1"; gene_id "STRG.25890"
3D	StringTie	exon	408268968	408269402	1000	-	.	transcript_id "STRG.25890.1"; gene_id "STRG.25890";
3D	StringTie	exon	408269483	408269566	1000	-	.	transcript_id "STRG.25890.1"; gene_id "STRG.25890";
3D	StringTie	exon	408269652	408269708	1000	-	.	transcript_id "STRG.25890.1"; gene_id "STRG.25890";
3D	StringTie	exon	408269804	408269932	1000	-	.	transcript_id "STRG.25890.1"; gene_id "STRG.25890";
3D	StringTie	exon	408271037	408271123	1000	-	.	transcript_id "STRG.25890.1"; gene_id "STRG.25890";
3D	StringTie	exon	408271214	408271261	1000	-	.	transcript_id "STRG.25890.1"; gene_id "STRG.25890";
3D	StringTie	exon	408271330	408271486	1000	-	.	transcript_id "STRG.25890.1"; gene_id "STRG.25890";
3D	StringTie	exon	408272152	408272293	1000	-	.	transcript_id "STRG.25890.1"; gene_id "STRG.25890";
3D	StringTie	exon	408273414	408273565	1000	-	.	transcript_id "STRG.25890.1"; gene_id "STRG.25890";
3D	StringTie	exon	408273678	408273931	1000	-	.	transcript_id "STRG.25890.1"; gene_id "STRG.25890";
3D	StringTie	exon	408274401	408274492	1000	-	.	transcript_id "STRG.25890.1"; gene_id "STRG.25890";
3D	StringTie	exon	408274661	408274900	1000	-	.	transcript_id "STRG.25890.1"; gene_id "STRG.25890";
3D	StringTie	transcript	408268968	408274900	1000	-	.	transcript_id "STRG.25890.2"; gene_id "STRG.25890"
3D	StringTie	exon	408268968	408269402	1000	-	.	transcript_id "STRG.25890.2"; gene_id "STRG.25890";
3D	StringTie	exon	408269483	408269566	1000	-	.	transcript_id "STRG.25890.2"; gene_id "STRG.25890";
3D	StringTie	exon	408269652	408269708	1000	-	.	transcript_id "STRG.25890.2"; gene_id "STRG.25890";
3D	StringTie	exon	408269804	408269932	1000	-	.	transcript_id "STRG.25890.2"; gene_id "STRG.25890";
3D	StringTie	exon	408271037	408271123	1000	-	.	transcript_id "STRG.25890.2"; gene_id "STRG.25890";
3D	StringTie	exon	408271214	408271261	1000	-	.	transcript_id "STRG.25890.2"; gene_id "STRG.25890";
3D	StringTie	exon	408271330	408271486	1000	-	.	transcript_id "STRG.25890.2"; gene_id "STRG.25890";
3D	StringTie	exon	408272152	408272293	1000	-	.	transcript_id "STRG.25890.2"; gene_id "STRG.25890";
3D	StringTie	exon	408273414	408273565	1000	-	.	transcript_id "STRG.25890.2"; gene_id "STRG.25890";
3D	StringTie	exon	408273678	408273931	1000	-	.	transcript_id "STRG.25890.2"; gene_id "STRG.25890";
3D	StringTie	exon	408274401	408274492	1000	-	.	transcript_id "STRG.25890.2"; gene_id "STRG.25890";
3D	StringTie	exon	408274588	408274900	1000	-	.	transcript_id "STRG.25890.2"; gene_id "STRG.25890";
3D	StringTie	transcript	408268968	408275469	1000	-	.	transcript_id "STRG.25890.3"; gene_id "STRG.25890"
3D	StringTie	exon	408268968	408269402	1000	-	.	transcript_id "STRG.25890.3"; gene_id "STRG.25890";
3D	StringTie	exon	408269483	408269566	1000	-	.	transcript_id "STRG.25890.3"; gene_id "STRG.25890";
3D	StringTie	exon	408269652	408269708	1000	-	.	transcript_id "STRG.25890.3"; gene_id "STRG.25890";
3D	StringTie	exon	408269804	408269932	1000	-	.	transcript_id "STRG.25890.3"; gene_id "STRG.25890";
3D	StringTie	exon	408271037	408271123	1000	-	.	transcript_id "STRG.25890.3"; gene_id "STRG.25890";
3D	StringTie	exon	408271214	408271261	1000	-	.	transcript_id "STRG.25890.3"; gene_id "STRG.25890";
3D	StringTie	exon	408271330	408271486	1000	-	.	transcript_id "STRG.25890.3"; gene_id "STRG.25890";
3D	StringTie	exon	408272152	408272293	1000	-	.	transcript_id "STRG.25890.3"; gene_id "STRG.25890";
3D	StringTie	exon	408273414	408273565	1000	-	.	transcript_id "STRG.25890.3"; gene_id "STRG.25890";
3D	StringTie	exon	408273678	408273931	1000	-	.	transcript_id "STRG.25890.3"; gene_id "STRG.25890";
3D	StringTie	exon	408274401	408274492	1000	-	.	transcript_id "STRG.25890.3"; gene_id "STRG.25890";
3D	StringTie	exon	408275200	408275469	1000	-	.	transcript_id "STRG.25890.3"; gene_id "STRG.25890";
3D	StringTie	transcript	408268968	408275469	1000	-	.	transcript_id "STRG.25890.4"; gene_id "STRG.25890"
3D	StringTie	exon	408268968	408269402	1000	-	.	transcript_id "STRG.25890.4"; gene_id "STRG.25890";
3D	StringTie	exon	408269483	408269566	1000	-	.	transcript_id "STRG.25890.4"; gene_id "STRG.25890";
3D	StringTie	exon	408269652	408269708	1000	-	.	transcript_id "STRG.25890.4"; gene_id "STRG.25890";
3D	StringTie	exon	408269804	408269932	1000	-	.	transcript_id "STRG.25890.4"; gene_id "STRG.25890";
3D	StringTie	exon	408271037	408271123	1000	-	.	transcript_id "STRG.25890.4"; gene_id "STRG.25890";
3D	StringTie	exon	408271214	408271261	1000	-	.	transcript_id "STRG.25890.4"; gene_id "STRG.25890";
3D	StringTie	exon	408271330	408271486	1000	-	.	transcript_id "STRG.25890.4"; gene_id "STRG.25890";
3D	StringTie	exon	408272152	408272293	1000	-	.	transcript_id "STRG.25890.4"; gene_id "STRG.25890";
3D	StringTie	exon	408273414	408273565	1000	-	.	transcript_id "STRG.25890.4"; gene_id "STRG.25890";
3D	StringTie	exon	408273678	408273931	1000	-	.	transcript_id "STRG.25890.4"; gene_id "STRG.25890";
3D	StringTie	exon	408274401	408274492	1000	-	.	transcript_id "STRG.25890.4"; gene_id "STRG.25890";
3D	StringTie	exon	408275233	408275469	1000	-	.	transcript_id "STRG.25890.4"; gene_id "STRG.25890";
3D	StringTie	transcript	408372059	408374740	1000	+	.	transcript_id "STRG.25884.1"; gene_id "STRG.25884"
3D	StringTie	exon	408372059	408372380	1000	+	.	transcript_id "STRG.25884.1"; gene_id "STRG.25884";
3D	StringTie	exon	408372517	408372705	1000	+	.	transcript_id "STRG.25884.1"; gene_id "STRG.25884";
3D	StringTie	exon	408373165	408374200	1000	+	.	transcript_id "STRG.25884.1"; gene_id "STRG.25884";
3D	StringTie	exon	408374304	408374740	1000	+	.	transcript_id "STRG.25884.1"; gene_id "STRG.25884";
3D	StringTie	transcript	408372059	408374740	1000	+	.	transcript_id "STRG.25884.2"; gene_id "STRG.25884"
3D	StringTie	exon	408372059	408372380	1000	+	.	transcript_id "STRG.25884.2"; gene_id "STRG.25884";
3D	StringTie	exon	408372517	408372705	1000	+	.	transcript_id "STRG.25884.2"; gene_id "STRG.25884";
3D	StringTie	exon	408373165	408373423	1000	+	.	transcript_id "STRG.25884.2"; gene_id "STRG.25884";
3D	StringTie	exon	408373523	408374200	1000	+	.	transcript_id "STRG.25884.2"; gene_id "STRG.25884";
3D	StringTie	exon	408374304	408374740	1000	+	.	transcript_id "STRG.25884.2"; gene_id "STRG.25884";
3D	StringTie	transcript	408372059	408374740	1000	+	.	transcript_id "STRG.25884.3"; gene_id "STRG.25884"
3D	StringTie	exon	408372059	408372380	1000	+	.	transcript_id "STRG.25884.3"; gene_id "STRG.25884";
3D	StringTie	exon	408372517	408372705	1000	+	.	transcript_id "STRG.25884.3"; gene_id "STRG.25884";
3D	StringTie	exon	408373165	408373361	1000	+	.	transcript_id "STRG.25884.3"; gene_id "STRG.25884";
3D	StringTie	exon	408373523	408374200	1000	+	.	transcript_id "STRG.25884.3"; gene_id "STRG.25884";
3D	StringTie	exon	408374304	408374740	1000	+	.	transcript_id "STRG.25884.3"; gene_id "STRG.25884";
3D	StringTie	transcript	408624588	408629030	1000	-	.	transcript_id "STRG.25885.1"; gene_id "STRG.25885"
3D	StringTie	exon	408624588	408629030	1000	-	.	transcript_id "STRG.25885.1"; gene_id "STRG.25885";
3D	StringTie	transcript	409203788	409207207	1000	+	.	transcript_id "STRG.25887.1"; gene_id "STRG.25887"
3D	StringTie	exon	409203788	409205546	1000	+	.	transcript_id "STRG.25887.1"; gene_id "STRG.25887";
3D	StringTie	exon	409205652	409206554	1000	+	.	transcript_id "STRG.25887.1"; gene_id "STRG.25887";
3D	StringTie	exon	409206648	409207207	1000	+	.	transcript_id "STRG.25887.1"; gene_id "STRG.25887";
3D	StringTie	transcript	409208060	409209312	1000	+	.	transcript_id "STRG.25886.1"; gene_id "STRG.25886"
3D	StringTie	exon	409208060	409208882	1000	+	.	transcript_id "STRG.25886.1"; gene_id "STRG.25886";
3D	StringTie	exon	409208975	409209312	1000	+	.	transcript_id "STRG.25886.1"; gene_id "STRG.25886";
3D	StringTie	transcript	409215096	409218262	1000	-	.	transcript_id "STRG.25888.1"; gene_id "STRG.25888"
3D	StringTie	exon	409215096	409216591	1000	-	.	transcript_id "STRG.25888.1"; gene_id "STRG.25888";
3D	StringTie	exon	409216687	409216725	1000	-	.	transcript_id "STRG.25888.1"; gene_id "STRG.25888";
3D	StringTie	exon	409216802	409218262	1000	-	.	transcript_id "STRG.25888.1"; gene_id "STRG.25888";
3D	StringTie	transcript	409898207	409900081	1000	-	.	transcript_id "STRG.25889.1"; gene_id "STRG.25889"
3D	StringTie	exon	409898207	409899312	1000	-	.	transcript_id "STRG.25889.1"; gene_id "STRG.25889";
3D	StringTie	exon	409899412	409900081	1000	-	.	transcript_id "STRG.25889.1"; gene_id "STRG.25889";
3D	StringTie	transcript	409905440	409909696	1000	-	.	transcript_id "STRG.25891.1"; gene_id "STRG.25891"
3D	StringTie	exon	409905440	409905879	1000	-	.	transcript_id "STRG.25891.1"; gene_id "STRG.25891";
3D	StringTie	exon	409907976	409909696	1000	-	.	transcript_id "STRG.25891.1"; gene_id "STRG.25891";
3D	StringTie	transcript	409905440	409909696	1000	-	.	transcript_id "STRG.25891.2"; gene_id "STRG.25891"
3D	StringTie	exon	409905440	409905879	1000	-	.	transcript_id "STRG.25891.2"; gene_id "STRG.25891";
3D	StringTie	exon	409905967	409906009	1000	-	.	transcript_id "STRG.25891.2"; gene_id "STRG.25891";
3D	StringTie	exon	409907976	409909696	1000	-	.	transcript_id "STRG.25891.2"; gene_id "STRG.25891";
3D	StringTie	transcript	410810336	410818968	1000	+	.	transcript_id "STRG.25892.1"; gene_id "STRG.25892"
3D	StringTie	exon	410810336	410810386	1000	+	.	transcript_id "STRG.25892.1"; gene_id "STRG.25892";
3D	StringTie	exon	410810485	410811079	1000	+	.	transcript_id "STRG.25892.1"; gene_id "STRG.25892";
3D	StringTie	exon	410811175	410811232	1000	+	.	transcript_id "STRG.25892.1"; gene_id "STRG.25892";
3D	StringTie	exon	410813054	410813310	1000	+	.	transcript_id "STRG.25892.1"; gene_id "STRG.25892";
3D	StringTie	exon	410813793	410813994	1000	+	.	transcript_id "STRG.25892.1"; gene_id "STRG.25892";
3D	StringTie	exon	410816452	410816571	1000	+	.	transcript_id "STRG.25892.1"; gene_id "STRG.25892";
3D	StringTie	exon	410816683	410816783	1000	+	.	transcript_id "STRG.25892.1"; gene_id "STRG.25892";
3D	StringTie	exon	410816868	410816989	1000	+	.	transcript_id "STRG.25892.1"; gene_id "STRG.25892";
3D	StringTie	exon	410818618	410818968	1000	+	.	transcript_id "STRG.25892.1"; gene_id "STRG.25892";
3D	StringTie	transcript	410810336	410818968	1000	+	.	transcript_id "STRG.25892.2"; gene_id "STRG.25892"
3D	StringTie	exon	410810336	410810390	1000	+	.	transcript_id "STRG.25892.2"; gene_id "STRG.25892";
3D	StringTie	exon	410810485	410811079	1000	+	.	transcript_id "STRG.25892.2"; gene_id "STRG.25892";
3D	StringTie	exon	410811175	410811232	1000	+	.	transcript_id "STRG.25892.2"; gene_id "STRG.25892";
3D	StringTie	exon	410813054	410813310	1000	+	.	transcript_id "STRG.25892.2"; gene_id "STRG.25892";
3D	StringTie	exon	410813793	410813994	1000	+	.	transcript_id "STRG.25892.2"; gene_id "STRG.25892";
3D	StringTie	exon	410816452	410816571	1000	+	.	transcript_id "STRG.25892.2"; gene_id "STRG.25892";
3D	StringTie	exon	410816683	410816783	1000	+	.	transcript_id "STRG.25892.2"; gene_id "STRG.25892";
3D	StringTie	exon	410816868	410816989	1000	+	.	transcript_id "STRG.25892.2"; gene_id "STRG.25892";
3D	StringTie	exon	410818618	410818968	1000	+	.	transcript_id "STRG.25892.2"; gene_id "STRG.25892";
3D	StringTie	transcript	411274643	411278383	1000	-	.	transcript_id "STRG.25894.1"; gene_id "STRG.25894"
3D	StringTie	exon	411274643	411275014	1000	-	.	transcript_id "STRG.25894.1"; gene_id "STRG.25894";
3D	StringTie	exon	411275212	411275332	1000	-	.	transcript_id "STRG.25894.1"; gene_id "STRG.25894";
3D	StringTie	exon	411275759	411275853	1000	-	.	transcript_id "STRG.25894.1"; gene_id "STRG.25894";
3D	StringTie	exon	411275972	411276093	1000	-	.	transcript_id "STRG.25894.1"; gene_id "STRG.25894";
3D	StringTie	exon	411276501	411276638	1000	-	.	transcript_id "STRG.25894.1"; gene_id "STRG.25894";
3D	StringTie	exon	411276790	411276953	1000	-	.	transcript_id "STRG.25894.1"; gene_id "STRG.25894";
3D	StringTie	exon	411277084	411277204	1000	-	.	transcript_id "STRG.25894.1"; gene_id "STRG.25894";
3D	StringTie	exon	411277288	411277387	1000	-	.	transcript_id "STRG.25894.1"; gene_id "STRG.25894";
3D	StringTie	exon	411277496	411277579	1000	-	.	transcript_id "STRG.25894.1"; gene_id "STRG.25894";
3D	StringTie	exon	411278149	411278210	1000	-	.	transcript_id "STRG.25894.1"; gene_id "STRG.25894";
3D	StringTie	exon	411278311	411278383	1000	-	.	transcript_id "STRG.25894.1"; gene_id "STRG.25894";
3D	StringTie	transcript	411409382	411414586	1000	+	.	transcript_id "STRG.25893.1"; gene_id "STRG.25893"
3D	StringTie	exon	411409382	411409891	1000	+	.	transcript_id "STRG.25893.1"; gene_id "STRG.25893";
3D	StringTie	exon	411409998	411410099	1000	+	.	transcript_id "STRG.25893.1"; gene_id "STRG.25893";
3D	StringTie	exon	411411154	411411392	1000	+	.	transcript_id "STRG.25893.1"; gene_id "STRG.25893";
3D	StringTie	exon	411411481	411412167	1000	+	.	transcript_id "STRG.25893.1"; gene_id "STRG.25893";
3D	StringTie	exon	411413264	411413346	1000	+	.	transcript_id "STRG.25893.1"; gene_id "STRG.25893";
3D	StringTie	exon	411413531	411413604	1000	+	.	transcript_id "STRG.25893.1"; gene_id "STRG.25893";
3D	StringTie	exon	411413682	411414128	1000	+	.	transcript_id "STRG.25893.1"; gene_id "STRG.25893";
3D	StringTie	exon	411414222	411414586	1000	+	.	transcript_id "STRG.25893.1"; gene_id "STRG.25893";
3D	StringTie	transcript	411409382	411414586	1000	+	.	transcript_id "STRG.25893.2"; gene_id "STRG.25893"
3D	StringTie	exon	411409382	411410199	1000	+	.	transcript_id "STRG.25893.2"; gene_id "STRG.25893";
3D	StringTie	exon	411411154	411411392	1000	+	.	transcript_id "STRG.25893.2"; gene_id "STRG.25893";
3D	StringTie	exon	411411481	411413346	1000	+	.	transcript_id "STRG.25893.2"; gene_id "STRG.25893";
3D	StringTie	exon	411413531	411413604	1000	+	.	transcript_id "STRG.25893.2"; gene_id "STRG.25893";
3D	StringTie	exon	411413682	411414128	1000	+	.	transcript_id "STRG.25893.2"; gene_id "STRG.25893";
3D	StringTie	exon	411414222	411414586	1000	+	.	transcript_id "STRG.25893.2"; gene_id "STRG.25893";
3D	StringTie	transcript	411409382	411414586	1000	+	.	transcript_id "STRG.25893.3"; gene_id "STRG.25893"
3D	StringTie	exon	411409382	411409891	1000	+	.	transcript_id "STRG.25893.3"; gene_id "STRG.25893";
3D	StringTie	exon	411409998	411410199	1000	+	.	transcript_id "STRG.25893.3"; gene_id "STRG.25893";
3D	StringTie	exon	411411154	411411392	1000	+	.	transcript_id "STRG.25893.3"; gene_id "STRG.25893";
3D	StringTie	exon	411411481	411412167	1000	+	.	transcript_id "STRG.25893.3"; gene_id "STRG.25893";
3D	StringTie	exon	411413264	411413346	1000	+	.	transcript_id "STRG.25893.3"; gene_id "STRG.25893";
3D	StringTie	exon	411413531	411413604	1000	+	.	transcript_id "STRG.25893.3"; gene_id "STRG.25893";
3D	StringTie	exon	411413682	411414128	1000	+	.	transcript_id "STRG.25893.3"; gene_id "STRG.25893";
3D	StringTie	exon	411414222	411414586	1000	+	.	transcript_id "STRG.25893.3"; gene_id "STRG.25893";
3D	StringTie	transcript	411417844	411422010	1000	-	.	transcript_id "STRG.25896.1"; gene_id "STRG.25896"
3D	StringTie	exon	411417844	411418721	1000	-	.	transcript_id "STRG.25896.1"; gene_id "STRG.25896";
3D	StringTie	exon	411419048	411419668	1000	-	.	transcript_id "STRG.25896.1"; gene_id "STRG.25896";
3D	StringTie	exon	411419883	411420452	1000	-	.	transcript_id "STRG.25896.1"; gene_id "STRG.25896";
3D	StringTie	exon	411420539	411420617	1000	-	.	transcript_id "STRG.25896.1"; gene_id "STRG.25896";
3D	StringTie	exon	411420700	411420773	1000	-	.	transcript_id "STRG.25896.1"; gene_id "STRG.25896";
3D	StringTie	exon	411421877	411422010	1000	-	.	transcript_id "STRG.25896.1"; gene_id "STRG.25896";
3D	StringTie	transcript	411439606	411442212	1000	-	.	transcript_id "STRG.25895.1"; gene_id "STRG.25895"
3D	StringTie	exon	411439606	411440005	1000	-	.	transcript_id "STRG.25895.1"; gene_id "STRG.25895";
3D	StringTie	exon	411440188	411440264	1000	-	.	transcript_id "STRG.25895.1"; gene_id "STRG.25895";
3D	StringTie	exon	411440534	411440622	1000	-	.	transcript_id "STRG.25895.1"; gene_id "STRG.25895";
3D	StringTie	exon	411440736	411440775	1000	-	.	transcript_id "STRG.25895.1"; gene_id "STRG.25895";
3D	StringTie	exon	411440871	411440970	1000	-	.	transcript_id "STRG.25895.1"; gene_id "STRG.25895";
3D	StringTie	exon	411441377	411441524	1000	-	.	transcript_id "STRG.25895.1"; gene_id "STRG.25895";
3D	StringTie	exon	411441650	411441732	1000	-	.	transcript_id "STRG.25895.1"; gene_id "STRG.25895";
3D	StringTie	exon	411441837	411442212	1000	-	.	transcript_id "STRG.25895.1"; gene_id "STRG.25895";
3D	StringTie	transcript	411561802	411564909	1000	+	.	transcript_id "STRG.25897.1"; gene_id "STRG.25897"
3D	StringTie	exon	411561802	411562133	1000	+	.	transcript_id "STRG.25897.1"; gene_id "STRG.25897";
3D	StringTie	exon	411562229	411562320	1000	+	.	transcript_id "STRG.25897.1"; gene_id "STRG.25897";
3D	StringTie	exon	411563678	411563764	1000	+	.	transcript_id "STRG.25897.1"; gene_id "STRG.25897";
3D	StringTie	exon	411563844	411563906	1000	+	.	transcript_id "STRG.25897.1"; gene_id "STRG.25897";
3D	StringTie	exon	411564029	411564066	1000	+	.	transcript_id "STRG.25897.1"; gene_id "STRG.25897";
3D	StringTie	exon	411564473	411564909	1000	+	.	transcript_id "STRG.25897.1"; gene_id "STRG.25897";
3D	StringTie	transcript	411564867	411573248	1000	-	.	transcript_id "STRG.25898.1"; gene_id "STRG.25898"
3D	StringTie	exon	411564867	411565613	1000	-	.	transcript_id "STRG.25898.1"; gene_id "STRG.25898";
3D	StringTie	exon	411565687	411566094	1000	-	.	transcript_id "STRG.25898.1"; gene_id "STRG.25898";
3D	StringTie	exon	411566650	411566744	1000	-	.	transcript_id "STRG.25898.1"; gene_id "STRG.25898";
3D	StringTie	exon	411566843	411566940	1000	-	.	transcript_id "STRG.25898.1"; gene_id "STRG.25898";
3D	StringTie	exon	411567772	411568125	1000	-	.	transcript_id "STRG.25898.1"; gene_id "STRG.25898";
3D	StringTie	exon	411570786	411570963	1000	-	.	transcript_id "STRG.25898.1"; gene_id "STRG.25898";
3D	StringTie	exon	411571883	411571987	1000	-	.	transcript_id "STRG.25898.1"; gene_id "STRG.25898";
3D	StringTie	exon	411572526	411573248	1000	-	.	transcript_id "STRG.25898.1"; gene_id "STRG.25898";
3D	StringTie	transcript	411880654	411888665	1000	+	.	transcript_id "STRG.25899.1"; gene_id "STRG.25899"
3D	StringTie	exon	411880654	411880825	1000	+	.	transcript_id "STRG.25899.1"; gene_id "STRG.25899";
3D	StringTie	exon	411881880	411882052	1000	+	.	transcript_id "STRG.25899.1"; gene_id "STRG.25899";
3D	StringTie	exon	411882817	411882996	1000	+	.	transcript_id "STRG.25899.1"; gene_id "STRG.25899";
3D	StringTie	exon	411883315	411883516	1000	+	.	transcript_id "STRG.25899.1"; gene_id "STRG.25899";
3D	StringTie	exon	411883730	411883818	1000	+	.	transcript_id "STRG.25899.1"; gene_id "STRG.25899";
3D	StringTie	exon	411884015	411884084	1000	+	.	transcript_id "STRG.25899.1"; gene_id "STRG.25899";
3D	StringTie	exon	411884487	411884539	1000	+	.	transcript_id "STRG.25899.1"; gene_id "STRG.25899";
3D	StringTie	exon	411884818	411884925	1000	+	.	transcript_id "STRG.25899.1"; gene_id "STRG.25899";
3D	StringTie	exon	411885007	411885105	1000	+	.	transcript_id "STRG.25899.1"; gene_id "STRG.25899";
3D	StringTie	exon	411886061	411886153	1000	+	.	transcript_id "STRG.25899.1"; gene_id "STRG.25899";
3D	StringTie	exon	411886249	411886326	1000	+	.	transcript_id "STRG.25899.1"; gene_id "STRG.25899";
3D	StringTie	exon	411886415	411886516	1000	+	.	transcript_id "STRG.25899.1"; gene_id "STRG.25899";
3D	StringTie	exon	411887171	411887261	1000	+	.	transcript_id "STRG.25899.1"; gene_id "STRG.25899";
3D	StringTie	exon	411887389	411887462	1000	+	.	transcript_id "STRG.25899.1"; gene_id "STRG.25899";
3D	StringTie	exon	411887740	411887919	1000	+	.	transcript_id "STRG.25899.1"; gene_id "STRG.25899";
3D	StringTie	exon	411888287	411888340	1000	+	.	transcript_id "STRG.25899.1"; gene_id "STRG.25899";
3D	StringTie	exon	411888421	411888665	1000	+	.	transcript_id "STRG.25899.1"; gene_id "STRG.25899";
3D	StringTie	transcript	411971496	411976950	1000	-	.	transcript_id "STRG.25900.1"; gene_id "STRG.25900"
3D	StringTie	exon	411971496	411972014	1000	-	.	transcript_id "STRG.25900.1"; gene_id "STRG.25900";
3D	StringTie	exon	411972748	411973162	1000	-	.	transcript_id "STRG.25900.1"; gene_id "STRG.25900";
3D	StringTie	exon	411975738	411976133	1000	-	.	transcript_id "STRG.25900.1"; gene_id "STRG.25900";
3D	StringTie	exon	411976529	411976950	1000	-	.	transcript_id "STRG.25900.1"; gene_id "STRG.25900";
3D	StringTie	transcript	412328765	412348449	1000	-	.	transcript_id "STRG.25901.1"; gene_id "STRG.25901"
3D	StringTie	exon	412328765	412329081	1000	-	.	transcript_id "STRG.25901.1"; gene_id "STRG.25901";
3D	StringTie	exon	412329488	412329545	1000	-	.	transcript_id "STRG.25901.1"; gene_id "STRG.25901";
3D	StringTie	exon	412329640	412332029	1000	-	.	transcript_id "STRG.25901.1"; gene_id "STRG.25901";
3D	StringTie	exon	412332790	412332880	1000	-	.	transcript_id "STRG.25901.1"; gene_id "STRG.25901";
3D	StringTie	exon	412333056	412333168	1000	-	.	transcript_id "STRG.25901.1"; gene_id "STRG.25901";
3D	StringTie	exon	412333592	412333723	1000	-	.	transcript_id "STRG.25901.1"; gene_id "STRG.25901";
3D	StringTie	exon	412336544	412336727	1000	-	.	transcript_id "STRG.25901.1"; gene_id "STRG.25901";
3D	StringTie	exon	412337864	412337997	1000	-	.	transcript_id "STRG.25901.1"; gene_id "STRG.25901";
3D	StringTie	exon	412339381	412339485	1000	-	.	transcript_id "STRG.25901.1"; gene_id "STRG.25901";
3D	StringTie	exon	412339576	412339677	1000	-	.	transcript_id "STRG.25901.1"; gene_id "STRG.25901";
3D	StringTie	exon	412339835	412339927	1000	-	.	transcript_id "STRG.25901.1"; gene_id "STRG.25901";
3D	StringTie	exon	412340000	412340317	1000	-	.	transcript_id "STRG.25901.1"; gene_id "STRG.25901";
3D	StringTie	exon	412340410	412340511	1000	-	.	transcript_id "STRG.25901.1"; gene_id "STRG.25901";
3D	StringTie	exon	412340602	412340664	1000	-	.	transcript_id "STRG.25901.1"; gene_id "STRG.25901";
3D	StringTie	exon	412341346	412341898	1000	-	.	transcript_id "STRG.25901.1"; gene_id "STRG.25901";
3D	StringTie	exon	412341995	412342149	1000	-	.	transcript_id "STRG.25901.1"; gene_id "STRG.25901";
3D	StringTie	exon	412342230	412342754	1000	-	.	transcript_id "STRG.25901.1"; gene_id "STRG.25901";
3D	StringTie	exon	412343155	412343196	1000	-	.	transcript_id "STRG.25901.1"; gene_id "STRG.25901";
3D	StringTie	exon	412343919	412344050	1000	-	.	transcript_id "STRG.25901.1"; gene_id "STRG.25901";
3D	StringTie	exon	412344155	412344222	1000	-	.	transcript_id "STRG.25901.1"; gene_id "STRG.25901";
3D	StringTie	exon	412345584	412345946	1000	-	.	transcript_id "STRG.25901.1"; gene_id "STRG.25901";
3D	StringTie	exon	412346613	412346685	1000	-	.	transcript_id "STRG.25901.1"; gene_id "STRG.25901";
3D	StringTie	exon	412346774	412346866	1000	-	.	transcript_id "STRG.25901.1"; gene_id "STRG.25901";
3D	StringTie	exon	412346959	412347020	1000	-	.	transcript_id "STRG.25901.1"; gene_id "STRG.25901";
3D	StringTie	exon	412347125	412347227	1000	-	.	transcript_id "STRG.25901.1"; gene_id "STRG.25901";
3D	StringTie	exon	412348203	412348449	1000	-	.	transcript_id "STRG.25901.1"; gene_id "STRG.25901";
3D	StringTie	transcript	412328765	412349111	1000	-	.	transcript_id "STRG.25901.2"; gene_id "STRG.25901"
3D	StringTie	exon	412328765	412329081	1000	-	.	transcript_id "STRG.25901.2"; gene_id "STRG.25901";
3D	StringTie	exon	412329488	412329545	1000	-	.	transcript_id "STRG.25901.2"; gene_id "STRG.25901";
3D	StringTie	exon	412329640	412332029	1000	-	.	transcript_id "STRG.25901.2"; gene_id "STRG.25901";
3D	StringTie	exon	412332790	412332880	1000	-	.	transcript_id "STRG.25901.2"; gene_id "STRG.25901";
3D	StringTie	exon	412333056	412333168	1000	-	.	transcript_id "STRG.25901.2"; gene_id "STRG.25901";
3D	StringTie	exon	412333592	412333723	1000	-	.	transcript_id "STRG.25901.2"; gene_id "STRG.25901";
3D	StringTie	exon	412336544	412336727	1000	-	.	transcript_id "STRG.25901.2"; gene_id "STRG.25901";
3D	StringTie	exon	412337864	412337997	1000	-	.	transcript_id "STRG.25901.2"; gene_id "STRG.25901";
3D	StringTie	exon	412339381	412339485	1000	-	.	transcript_id "STRG.25901.2"; gene_id "STRG.25901";
3D	StringTie	exon	412339576	412339677	1000	-	.	transcript_id "STRG.25901.2"; gene_id "STRG.25901";
3D	StringTie	exon	412339835	412339927	1000	-	.	transcript_id "STRG.25901.2"; gene_id "STRG.25901";
3D	StringTie	exon	412340000	412340317	1000	-	.	transcript_id "STRG.25901.2"; gene_id "STRG.25901";
3D	StringTie	exon	412340410	412340511	1000	-	.	transcript_id "STRG.25901.2"; gene_id "STRG.25901";
3D	StringTie	exon	412340602	412340664	1000	-	.	transcript_id "STRG.25901.2"; gene_id "STRG.25901";
3D	StringTie	exon	412341346	412341898	1000	-	.	transcript_id "STRG.25901.2"; gene_id "STRG.25901";
3D	StringTie	exon	412341995	412342149	1000	-	.	transcript_id "STRG.25901.2"; gene_id "STRG.25901";
3D	StringTie	exon	412342230	412342754	1000	-	.	transcript_id "STRG.25901.2"; gene_id "STRG.25901";
3D	StringTie	exon	412343155	412343196	1000	-	.	transcript_id "STRG.25901.2"; gene_id "STRG.25901";
3D	StringTie	exon	412343919	412344050	1000	-	.	transcript_id "STRG.25901.2"; gene_id "STRG.25901";
3D	StringTie	exon	412344155	412344222	1000	-	.	transcript_id "STRG.25901.2"; gene_id "STRG.25901";
3D	StringTie	exon	412345584	412345946	1000	-	.	transcript_id "STRG.25901.2"; gene_id "STRG.25901";
3D	StringTie	exon	412346613	412346685	1000	-	.	transcript_id "STRG.25901.2"; gene_id "STRG.25901";
3D	StringTie	exon	412346774	412346866	1000	-	.	transcript_id "STRG.25901.2"; gene_id "STRG.25901";
3D	StringTie	exon	412346959	412347020	1000	-	.	transcript_id "STRG.25901.2"; gene_id "STRG.25901";
3D	StringTie	exon	412347125	412347227	1000	-	.	transcript_id "STRG.25901.2"; gene_id "STRG.25901";
3D	StringTie	exon	412349021	412349111	1000	-	.	transcript_id "STRG.25901.2"; gene_id "STRG.25901";
3D	StringTie	transcript	412509355	412528768	1000	-	.	transcript_id "STRG.25903.1"; gene_id "STRG.25903"
3D	StringTie	exon	412509355	412509676	1000	-	.	transcript_id "STRG.25903.1"; gene_id "STRG.25903";
3D	StringTie	exon	412510283	412510348	1000	-	.	transcript_id "STRG.25903.1"; gene_id "STRG.25903";
3D	StringTie	exon	412510464	412512854	1000	-	.	transcript_id "STRG.25903.1"; gene_id "STRG.25903";
3D	StringTie	exon	412513604	412513694	1000	-	.	transcript_id "STRG.25903.1"; gene_id "STRG.25903";
3D	StringTie	exon	412513869	412513981	1000	-	.	transcript_id "STRG.25903.1"; gene_id "STRG.25903";
3D	StringTie	exon	412514337	412514468	1000	-	.	transcript_id "STRG.25903.1"; gene_id "STRG.25903";
3D	StringTie	exon	412517979	412518162	1000	-	.	transcript_id "STRG.25903.1"; gene_id "STRG.25903";
3D	StringTie	exon	412519140	412519273	1000	-	.	transcript_id "STRG.25903.1"; gene_id "STRG.25903";
3D	StringTie	exon	412519685	412519789	1000	-	.	transcript_id "STRG.25903.1"; gene_id "STRG.25903";
3D	StringTie	exon	412519880	412519981	1000	-	.	transcript_id "STRG.25903.1"; gene_id "STRG.25903";
3D	StringTie	exon	412520144	412520236	1000	-	.	transcript_id "STRG.25903.1"; gene_id "STRG.25903";
3D	StringTie	exon	412520309	412520626	1000	-	.	transcript_id "STRG.25903.1"; gene_id "STRG.25903";
3D	StringTie	exon	412520719	412520820	1000	-	.	transcript_id "STRG.25903.1"; gene_id "STRG.25903";
3D	StringTie	exon	412520911	412520973	1000	-	.	transcript_id "STRG.25903.1"; gene_id "STRG.25903";
3D	StringTie	exon	412521646	412522198	1000	-	.	transcript_id "STRG.25903.1"; gene_id "STRG.25903";
3D	StringTie	exon	412522334	412522491	1000	-	.	transcript_id "STRG.25903.1"; gene_id "STRG.25903";
3D	StringTie	exon	412522572	412523096	1000	-	.	transcript_id "STRG.25903.1"; gene_id "STRG.25903";
3D	StringTie	exon	412523493	412523534	1000	-	.	transcript_id "STRG.25903.1"; gene_id "STRG.25903";
3D	StringTie	exon	412524319	412524450	1000	-	.	transcript_id "STRG.25903.1"; gene_id "STRG.25903";
3D	StringTie	exon	412524555	412524622	1000	-	.	transcript_id "STRG.25903.1"; gene_id "STRG.25903";
3D	StringTie	exon	412525846	412526208	1000	-	.	transcript_id "STRG.25903.1"; gene_id "STRG.25903";
3D	StringTie	exon	412526884	412526956	1000	-	.	transcript_id "STRG.25903.1"; gene_id "STRG.25903";
3D	StringTie	exon	412527051	412527143	1000	-	.	transcript_id "STRG.25903.1"; gene_id "STRG.25903";
3D	StringTie	exon	412527237	412527298	1000	-	.	transcript_id "STRG.25903.1"; gene_id "STRG.25903";
3D	StringTie	exon	412527403	412527505	1000	-	.	transcript_id "STRG.25903.1"; gene_id "STRG.25903";
3D	StringTie	exon	412528516	412528768	1000	-	.	transcript_id "STRG.25903.1"; gene_id "STRG.25903";
3D	StringTie	transcript	412509355	412529506	1000	-	.	transcript_id "STRG.25903.2"; gene_id "STRG.25903"
3D	StringTie	exon	412509355	412509676	1000	-	.	transcript_id "STRG.25903.2"; gene_id "STRG.25903";
3D	StringTie	exon	412510283	412510348	1000	-	.	transcript_id "STRG.25903.2"; gene_id "STRG.25903";
3D	StringTie	exon	412510464	412512854	1000	-	.	transcript_id "STRG.25903.2"; gene_id "STRG.25903";
3D	StringTie	exon	412513604	412513694	1000	-	.	transcript_id "STRG.25903.2"; gene_id "STRG.25903";
3D	StringTie	exon	412513869	412513981	1000	-	.	transcript_id "STRG.25903.2"; gene_id "STRG.25903";
3D	StringTie	exon	412514337	412514468	1000	-	.	transcript_id "STRG.25903.2"; gene_id "STRG.25903";
3D	StringTie	exon	412517979	412518162	1000	-	.	transcript_id "STRG.25903.2"; gene_id "STRG.25903";
3D	StringTie	exon	412519140	412519273	1000	-	.	transcript_id "STRG.25903.2"; gene_id "STRG.25903";
3D	StringTie	exon	412519685	412519789	1000	-	.	transcript_id "STRG.25903.2"; gene_id "STRG.25903";
3D	StringTie	exon	412519880	412519981	1000	-	.	transcript_id "STRG.25903.2"; gene_id "STRG.25903";
3D	StringTie	exon	412520144	412520236	1000	-	.	transcript_id "STRG.25903.2"; gene_id "STRG.25903";
3D	StringTie	exon	412520309	412520626	1000	-	.	transcript_id "STRG.25903.2"; gene_id "STRG.25903";
3D	StringTie	exon	412520719	412520820	1000	-	.	transcript_id "STRG.25903.2"; gene_id "STRG.25903";
3D	StringTie	exon	412520911	412520973	1000	-	.	transcript_id "STRG.25903.2"; gene_id "STRG.25903";
3D	StringTie	exon	412521646	412522198	1000	-	.	transcript_id "STRG.25903.2"; gene_id "STRG.25903";
3D	StringTie	exon	412522334	412522491	1000	-	.	transcript_id "STRG.25903.2"; gene_id "STRG.25903";
3D	StringTie	exon	412522572	412523096	1000	-	.	transcript_id "STRG.25903.2"; gene_id "STRG.25903";
3D	StringTie	exon	412523493	412523534	1000	-	.	transcript_id "STRG.25903.2"; gene_id "STRG.25903";
3D	StringTie	exon	412524319	412524450	1000	-	.	transcript_id "STRG.25903.2"; gene_id "STRG.25903";
3D	StringTie	exon	412524555	412524622	1000	-	.	transcript_id "STRG.25903.2"; gene_id "STRG.25903";
3D	StringTie	exon	412525846	412526208	1000	-	.	transcript_id "STRG.25903.2"; gene_id "STRG.25903";
3D	StringTie	exon	412526884	412526956	1000	-	.	transcript_id "STRG.25903.2"; gene_id "STRG.25903";
3D	StringTie	exon	412527051	412527143	1000	-	.	transcript_id "STRG.25903.2"; gene_id "STRG.25903";
3D	StringTie	exon	412527237	412527298	1000	-	.	transcript_id "STRG.25903.2"; gene_id "STRG.25903";
3D	StringTie	exon	412527403	412527505	1000	-	.	transcript_id "STRG.25903.2"; gene_id "STRG.25903";
3D	StringTie	exon	412529364	412529506	1000	-	.	transcript_id "STRG.25903.2"; gene_id "STRG.25903";
3D	StringTie	transcript	412974327	412979397	1000	+	.	transcript_id "STRG.25902.1"; gene_id "STRG.25902"
3D	StringTie	exon	412974327	412974708	1000	+	.	transcript_id "STRG.25902.1"; gene_id "STRG.25902";
3D	StringTie	exon	412975734	412979397	1000	+	.	transcript_id "STRG.25902.1"; gene_id "STRG.25902";
3D	StringTie	transcript	412984299	412986470	1000	-	.	transcript_id "STRG.25904.2"; gene_id "STRG.25904"
3D	StringTie	exon	412984299	412986103	1000	-	.	transcript_id "STRG.25904.2"; gene_id "STRG.25904";
3D	StringTie	exon	412986204	412986347	1000	-	.	transcript_id "STRG.25904.2"; gene_id "STRG.25904";
3D	StringTie	exon	412986424	412986470	1000	-	.	transcript_id "STRG.25904.2"; gene_id "STRG.25904";
3D	StringTie	transcript	412984299	412988822	1000	-	.	transcript_id "STRG.25904.1"; gene_id "STRG.25904"
3D	StringTie	exon	412984299	412986103	1000	-	.	transcript_id "STRG.25904.1"; gene_id "STRG.25904";
3D	StringTie	exon	412986204	412986347	1000	-	.	transcript_id "STRG.25904.1"; gene_id "STRG.25904";
3D	StringTie	exon	412986717	412987580	1000	-	.	transcript_id "STRG.25904.1"; gene_id "STRG.25904";
3D	StringTie	exon	412987857	412988822	1000	-	.	transcript_id "STRG.25904.1"; gene_id "STRG.25904";
3D	StringTie	transcript	413244814	413246281	1000	-	.	transcript_id "STRG.25905.1"; gene_id "STRG.25905"
3D	StringTie	exon	413244814	413245371	1000	-	.	transcript_id "STRG.25905.1"; gene_id "STRG.25905";
3D	StringTie	exon	413245484	413245565	1000	-	.	transcript_id "STRG.25905.1"; gene_id "STRG.25905";
3D	StringTie	exon	413245863	413245912	1000	-	.	transcript_id "STRG.25905.1"; gene_id "STRG.25905";
3D	StringTie	exon	413246028	413246281	1000	-	.	transcript_id "STRG.25905.1"; gene_id "STRG.25905";
3D	StringTie	transcript	413247506	413254332	1000	-	.	transcript_id "STRG.25907.1"; gene_id "STRG.25907"
3D	StringTie	exon	413247506	413247902	1000	-	.	transcript_id "STRG.25907.1"; gene_id "STRG.25907";
3D	StringTie	exon	413250015	413250105	1000	-	.	transcript_id "STRG.25907.1"; gene_id "STRG.25907";
3D	StringTie	exon	413250202	413250358	1000	-	.	transcript_id "STRG.25907.1"; gene_id "STRG.25907";
3D	StringTie	exon	413251846	413251944	1000	-	.	transcript_id "STRG.25907.1"; gene_id "STRG.25907";
3D	StringTie	exon	413252031	413252127	1000	-	.	transcript_id "STRG.25907.1"; gene_id "STRG.25907";
3D	StringTie	exon	413252315	413252436	1000	-	.	transcript_id "STRG.25907.1"; gene_id "STRG.25907";
3D	StringTie	exon	413252533	413252594	1000	-	.	transcript_id "STRG.25907.1"; gene_id "STRG.25907";
3D	StringTie	exon	413253166	413253202	1000	-	.	transcript_id "STRG.25907.1"; gene_id "STRG.25907";
3D	StringTie	exon	413253634	413253722	1000	-	.	transcript_id "STRG.25907.1"; gene_id "STRG.25907";
3D	StringTie	exon	413253822	413254332	1000	-	.	transcript_id "STRG.25907.1"; gene_id "STRG.25907";
3D	StringTie	transcript	413247506	413254332	1000	-	.	transcript_id "STRG.25907.2"; gene_id "STRG.25907"
3D	StringTie	exon	413247506	413247732	1000	-	.	transcript_id "STRG.25907.2"; gene_id "STRG.25907";
3D	StringTie	exon	413247830	413247902	1000	-	.	transcript_id "STRG.25907.2"; gene_id "STRG.25907";
3D	StringTie	exon	413250015	413250105	1000	-	.	transcript_id "STRG.25907.2"; gene_id "STRG.25907";
3D	StringTie	exon	413250202	413250358	1000	-	.	transcript_id "STRG.25907.2"; gene_id "STRG.25907";
3D	StringTie	exon	413251846	413251944	1000	-	.	transcript_id "STRG.25907.2"; gene_id "STRG.25907";
3D	StringTie	exon	413252031	413252127	1000	-	.	transcript_id "STRG.25907.2"; gene_id "STRG.25907";
3D	StringTie	exon	413252315	413252436	1000	-	.	transcript_id "STRG.25907.2"; gene_id "STRG.25907";
3D	StringTie	exon	413252533	413252594	1000	-	.	transcript_id "STRG.25907.2"; gene_id "STRG.25907";
3D	StringTie	exon	413253166	413253202	1000	-	.	transcript_id "STRG.25907.2"; gene_id "STRG.25907";
3D	StringTie	exon	413253634	413253722	1000	-	.	transcript_id "STRG.25907.2"; gene_id "STRG.25907";
3D	StringTie	exon	413253822	413254332	1000	-	.	transcript_id "STRG.25907.2"; gene_id "STRG.25907";
3D	StringTie	transcript	413672735	413674666	1000	-	.	transcript_id "STRG.25906.1"; gene_id "STRG.25906"
3D	StringTie	exon	413672735	413673476	1000	-	.	transcript_id "STRG.25906.1"; gene_id "STRG.25906";
3D	StringTie	exon	413673579	413673998	1000	-	.	transcript_id "STRG.25906.1"; gene_id "STRG.25906";
3D	StringTie	exon	413674131	413674666	1000	-	.	transcript_id "STRG.25906.1"; gene_id "STRG.25906";
3D	StringTie	transcript	413712089	413716123	1000	-	.	transcript_id "STRG.25910.1"; gene_id "STRG.25910"
3D	StringTie	exon	413712089	413712620	1000	-	.	transcript_id "STRG.25910.1"; gene_id "STRG.25910";
3D	StringTie	exon	413715022	413715069	1000	-	.	transcript_id "STRG.25910.1"; gene_id "STRG.25910";
3D	StringTie	exon	413715155	413715197	1000	-	.	transcript_id "STRG.25910.1"; gene_id "STRG.25910";
3D	StringTie	exon	413715318	413715381	1000	-	.	transcript_id "STRG.25910.1"; gene_id "STRG.25910";
3D	StringTie	exon	413715475	413715527	1000	-	.	transcript_id "STRG.25910.1"; gene_id "STRG.25910";
3D	StringTie	exon	413715626	413715664	1000	-	.	transcript_id "STRG.25910.1"; gene_id "STRG.25910";
3D	StringTie	exon	413715761	413715843	1000	-	.	transcript_id "STRG.25910.1"; gene_id "STRG.25910";
3D	StringTie	exon	413715933	413716123	1000	-	.	transcript_id "STRG.25910.1"; gene_id "STRG.25910";
3D	StringTie	transcript	413716319	413723152	1000	+	.	transcript_id "STRG.25911.1"; gene_id "STRG.25911"
3D	StringTie	exon	413716319	413716786	1000	+	.	transcript_id "STRG.25911.1"; gene_id "STRG.25911";
3D	StringTie	exon	413716871	413716985	1000	+	.	transcript_id "STRG.25911.1"; gene_id "STRG.25911";
3D	StringTie	exon	413717068	413717187	1000	+	.	transcript_id "STRG.25911.1"; gene_id "STRG.25911";
3D	StringTie	exon	413721039	413721149	1000	+	.	transcript_id "STRG.25911.1"; gene_id "STRG.25911";
3D	StringTie	exon	413721272	413721310	1000	+	.	transcript_id "STRG.25911.1"; gene_id "STRG.25911";
3D	StringTie	exon	413721612	413721716	1000	+	.	transcript_id "STRG.25911.1"; gene_id "STRG.25911";
3D	StringTie	exon	413721810	413721851	1000	+	.	transcript_id "STRG.25911.1"; gene_id "STRG.25911";
3D	StringTie	exon	413722492	413723152	1000	+	.	transcript_id "STRG.25911.1"; gene_id "STRG.25911";
3D	StringTie	transcript	413852570	413856349	1000	+	.	transcript_id "STRG.25908.1"; gene_id "STRG.25908"
3D	StringTie	exon	413852570	413854096	1000	+	.	transcript_id "STRG.25908.1"; gene_id "STRG.25908";
3D	StringTie	exon	413854521	413854756	1000	+	.	transcript_id "STRG.25908.1"; gene_id "STRG.25908";
3D	StringTie	exon	413855542	413856349	1000	+	.	transcript_id "STRG.25908.1"; gene_id "STRG.25908";
3D	StringTie	transcript	413852570	413856349	1000	+	.	transcript_id "STRG.25908.2"; gene_id "STRG.25908"
3D	StringTie	exon	413852570	413854096	1000	+	.	transcript_id "STRG.25908.2"; gene_id "STRG.25908";
3D	StringTie	exon	413854521	413855431	1000	+	.	transcript_id "STRG.25908.2"; gene_id "STRG.25908";
3D	StringTie	exon	413855542	413856349	1000	+	.	transcript_id "STRG.25908.2"; gene_id "STRG.25908";
3D	StringTie	transcript	414232139	414237155	1000	-	.	transcript_id "STRG.25909.1"; gene_id "STRG.25909"
3D	StringTie	exon	414232139	414232396	1000	-	.	transcript_id "STRG.25909.1"; gene_id "STRG.25909";
3D	StringTie	exon	414232795	414232858	1000	-	.	transcript_id "STRG.25909.1"; gene_id "STRG.25909";
3D	StringTie	exon	414232969	414233148	1000	-	.	transcript_id "STRG.25909.1"; gene_id "STRG.25909";
3D	StringTie	exon	414233970	414234474	1000	-	.	transcript_id "STRG.25909.1"; gene_id "STRG.25909";
3D	StringTie	exon	414236462	414236668	1000	-	.	transcript_id "STRG.25909.1"; gene_id "STRG.25909";
3D	StringTie	exon	414236770	414237155	1000	-	.	transcript_id "STRG.25909.1"; gene_id "STRG.25909";
3D	StringTie	transcript	414561739	414564515	1000	-	.	transcript_id "STRG.25912.1"; gene_id "STRG.25912"
3D	StringTie	exon	414561739	414563110	1000	-	.	transcript_id "STRG.25912.1"; gene_id "STRG.25912";
3D	StringTie	exon	414564156	414564515	1000	-	.	transcript_id "STRG.25912.1"; gene_id "STRG.25912";
3D	StringTie	transcript	415044670	415048755	1000	-	.	transcript_id "STRG.25913.1"; gene_id "STRG.25913"
3D	StringTie	exon	415044670	415044967	1000	-	.	transcript_id "STRG.25913.1"; gene_id "STRG.25913";
3D	StringTie	exon	415048182	415048755	1000	-	.	transcript_id "STRG.25913.1"; gene_id "STRG.25913";
3D	StringTie	transcript	415249767	415255665	1000	+	.	transcript_id "STRG.25917.1"; gene_id "STRG.25917"
3D	StringTie	exon	415249767	415249942	1000	+	.	transcript_id "STRG.25917.1"; gene_id "STRG.25917";
3D	StringTie	exon	415251708	415251886	1000	+	.	transcript_id "STRG.25917.1"; gene_id "STRG.25917";
3D	StringTie	exon	415252142	415252325	1000	+	.	transcript_id "STRG.25917.1"; gene_id "STRG.25917";
3D	StringTie	exon	415252798	415252872	1000	+	.	transcript_id "STRG.25917.1"; gene_id "STRG.25917";
3D	StringTie	exon	415253366	415253475	1000	+	.	transcript_id "STRG.25917.1"; gene_id "STRG.25917";
3D	StringTie	exon	415253808	415254026	1000	+	.	transcript_id "STRG.25917.1"; gene_id "STRG.25917";
3D	StringTie	exon	415254177	415254332	1000	+	.	transcript_id "STRG.25917.1"; gene_id "STRG.25917";
3D	StringTie	exon	415255152	415255665	1000	+	.	transcript_id "STRG.25917.1"; gene_id "STRG.25917";
3D	StringTie	transcript	415249767	415258046	1000	+	.	transcript_id "STRG.25917.2"; gene_id "STRG.25917"
3D	StringTie	exon	415249767	415249942	1000	+	.	transcript_id "STRG.25917.2"; gene_id "STRG.25917";
3D	StringTie	exon	415251708	415251886	1000	+	.	transcript_id "STRG.25917.2"; gene_id "STRG.25917";
3D	StringTie	exon	415252142	415252325	1000	+	.	transcript_id "STRG.25917.2"; gene_id "STRG.25917";
3D	StringTie	exon	415252798	415252872	1000	+	.	transcript_id "STRG.25917.2"; gene_id "STRG.25917";
3D	StringTie	exon	415253366	415253475	1000	+	.	transcript_id "STRG.25917.2"; gene_id "STRG.25917";
3D	StringTie	exon	415253808	415254026	1000	+	.	transcript_id "STRG.25917.2"; gene_id "STRG.25917";
3D	StringTie	exon	415254177	415254332	1000	+	.	transcript_id "STRG.25917.2"; gene_id "STRG.25917";
3D	StringTie	exon	415255951	415256113	1000	+	.	transcript_id "STRG.25917.2"; gene_id "STRG.25917";
3D	StringTie	exon	415257158	415257294	1000	+	.	transcript_id "STRG.25917.2"; gene_id "STRG.25917";
3D	StringTie	exon	415257463	415258046	1000	+	.	transcript_id "STRG.25917.2"; gene_id "STRG.25917";
3D	StringTie	transcript	415258051	415261708	1000	+	.	transcript_id "STRG.25918.1"; gene_id "STRG.25918"
3D	StringTie	exon	415258051	415258549	1000	+	.	transcript_id "STRG.25918.1"; gene_id "STRG.25918";
3D	StringTie	exon	415259520	415261708	1000	+	.	transcript_id "STRG.25918.1"; gene_id "STRG.25918";
3D	StringTie	transcript	415511273	415513265	1000	+	.	transcript_id "STRG.25914.1"; gene_id "STRG.25914"
3D	StringTie	exon	415511273	415511441	1000	+	.	transcript_id "STRG.25914.1"; gene_id "STRG.25914";
3D	StringTie	exon	415511594	415513265	1000	+	.	transcript_id "STRG.25914.1"; gene_id "STRG.25914";
3D	StringTie	transcript	415519106	415520463	1000	-	.	transcript_id "STRG.25915.1"; gene_id "STRG.25915"
3D	StringTie	exon	415519106	415519657	1000	-	.	transcript_id "STRG.25915.1"; gene_id "STRG.25915";
3D	StringTie	exon	415519765	415519798	1000	-	.	transcript_id "STRG.25915.1"; gene_id "STRG.25915";
3D	StringTie	exon	415519905	415520147	1000	-	.	transcript_id "STRG.25915.1"; gene_id "STRG.25915";
3D	StringTie	exon	415520267	415520463	1000	-	.	transcript_id "STRG.25915.1"; gene_id "STRG.25915";
3D	StringTie	transcript	415521929	415524355	1000	-	.	transcript_id "STRG.25916.1"; gene_id "STRG.25916"
3D	StringTie	exon	415521929	415522627	1000	-	.	transcript_id "STRG.25916.1"; gene_id "STRG.25916";
3D	StringTie	exon	415523404	415523452	1000	-	.	transcript_id "STRG.25916.1"; gene_id "STRG.25916";
3D	StringTie	exon	415524068	415524355	1000	-	.	transcript_id "STRG.25916.1"; gene_id "STRG.25916";
3D	StringTie	transcript	415525850	415533199	1000	-	.	transcript_id "STRG.25920.1"; gene_id "STRG.25920"
3D	StringTie	exon	415525850	415526479	1000	-	.	transcript_id "STRG.25920.1"; gene_id "STRG.25920";
3D	StringTie	exon	415526708	415527102	1000	-	.	transcript_id "STRG.25920.1"; gene_id "STRG.25920";
3D	StringTie	exon	415527727	415528068	1000	-	.	transcript_id "STRG.25920.1"; gene_id "STRG.25920";
3D	StringTie	exon	415528444	415528584	1000	-	.	transcript_id "STRG.25920.1"; gene_id "STRG.25920";
3D	StringTie	exon	415528736	415528806	1000	-	.	transcript_id "STRG.25920.1"; gene_id "STRG.25920";
3D	StringTie	exon	415528884	415528949	1000	-	.	transcript_id "STRG.25920.1"; gene_id "STRG.25920";
3D	StringTie	exon	415529061	415529132	1000	-	.	transcript_id "STRG.25920.1"; gene_id "STRG.25920";
3D	StringTie	exon	415529222	415529365	1000	-	.	transcript_id "STRG.25920.1"; gene_id "STRG.25920";
3D	StringTie	exon	415529618	415529689	1000	-	.	transcript_id "STRG.25920.1"; gene_id "STRG.25920";
3D	StringTie	exon	415532004	415532136	1000	-	.	transcript_id "STRG.25920.1"; gene_id "STRG.25920";
3D	StringTie	exon	415532265	415532437	1000	-	.	transcript_id "STRG.25920.1"; gene_id "STRG.25920";
3D	StringTie	exon	415532886	415533199	1000	-	.	transcript_id "STRG.25920.1"; gene_id "STRG.25920";
3D	StringTie	transcript	415649191	415651968	1000	-	.	transcript_id "STRG.25919.1"; gene_id "STRG.25919"
3D	StringTie	exon	415649191	415649847	1000	-	.	transcript_id "STRG.25919.1"; gene_id "STRG.25919";
3D	StringTie	exon	415650463	415650511	1000	-	.	transcript_id "STRG.25919.1"; gene_id "STRG.25919";
3D	StringTie	exon	415651739	415651968	1000	-	.	transcript_id "STRG.25919.1"; gene_id "STRG.25919";
3D	StringTie	transcript	415787309	415791337	1000	+	.	transcript_id "STRG.25921.1"; gene_id "STRG.25921"
3D	StringTie	exon	415787309	415787718	1000	+	.	transcript_id "STRG.25921.1"; gene_id "STRG.25921";
3D	StringTie	exon	415787909	415788020	1000	+	.	transcript_id "STRG.25921.1"; gene_id "STRG.25921";
3D	StringTie	exon	415788144	415788303	1000	+	.	transcript_id "STRG.25921.1"; gene_id "STRG.25921";
3D	StringTie	exon	415789109	415789257	1000	+	.	transcript_id "STRG.25921.1"; gene_id "STRG.25921";
3D	StringTie	exon	415789336	415789487	1000	+	.	transcript_id "STRG.25921.1"; gene_id "STRG.25921";
3D	StringTie	exon	415790189	415790303	1000	+	.	transcript_id "STRG.25921.1"; gene_id "STRG.25921";
3D	StringTie	exon	415790390	415791337	1000	+	.	transcript_id "STRG.25921.1"; gene_id "STRG.25921";
3D	StringTie	transcript	415795142	415798706	1000	-	.	transcript_id "STRG.25922.1"; gene_id "STRG.25922"
3D	StringTie	exon	415795142	415795911	1000	-	.	transcript_id "STRG.25922.1"; gene_id "STRG.25922";
3D	StringTie	exon	415796036	415796128	1000	-	.	transcript_id "STRG.25922.1"; gene_id "STRG.25922";
3D	StringTie	exon	415796389	415796532	1000	-	.	transcript_id "STRG.25922.1"; gene_id "STRG.25922";
3D	StringTie	exon	415796888	415796974	1000	-	.	transcript_id "STRG.25922.1"; gene_id "STRG.25922";
3D	StringTie	exon	415797054	415797273	1000	-	.	transcript_id "STRG.25922.1"; gene_id "STRG.25922";
3D	StringTie	exon	415798255	415798706	1000	-	.	transcript_id "STRG.25922.1"; gene_id "STRG.25922";
3D	StringTie	transcript	416032686	416037565	1000	-	.	transcript_id "STRG.25923.1"; gene_id "STRG.25923"
3D	StringTie	exon	416032686	416033131	1000	-	.	transcript_id "STRG.25923.1"; gene_id "STRG.25923";
3D	StringTie	exon	416033236	416033394	1000	-	.	transcript_id "STRG.25923.1"; gene_id "STRG.25923";
3D	StringTie	exon	416033481	416033521	1000	-	.	transcript_id "STRG.25923.1"; gene_id "STRG.25923";
3D	StringTie	exon	416034188	416034233	1000	-	.	transcript_id "STRG.25923.1"; gene_id "STRG.25923";
3D	StringTie	exon	416035078	416035190	1000	-	.	transcript_id "STRG.25923.1"; gene_id "STRG.25923";
3D	StringTie	exon	416035669	416035762	1000	-	.	transcript_id "STRG.25923.1"; gene_id "STRG.25923";
3D	StringTie	exon	416035834	416035912	1000	-	.	transcript_id "STRG.25923.1"; gene_id "STRG.25923";
3D	StringTie	exon	416036114	416036205	1000	-	.	transcript_id "STRG.25923.1"; gene_id "STRG.25923";
3D	StringTie	exon	416036290	416036349	1000	-	.	transcript_id "STRG.25923.1"; gene_id "STRG.25923";
3D	StringTie	exon	416036562	416036975	1000	-	.	transcript_id "STRG.25923.1"; gene_id "STRG.25923";
3D	StringTie	exon	416037354	416037565	1000	-	.	transcript_id "STRG.25923.1"; gene_id "STRG.25923";
3D	StringTie	transcript	416037759	416041895	1000	-	.	transcript_id "STRG.25924.1"; gene_id "STRG.25924"
3D	StringTie	exon	416037759	416038295	1000	-	.	transcript_id "STRG.25924.1"; gene_id "STRG.25924";
3D	StringTie	exon	416038400	416038565	1000	-	.	transcript_id "STRG.25924.1"; gene_id "STRG.25924";
3D	StringTie	exon	416038903	416038965	1000	-	.	transcript_id "STRG.25924.1"; gene_id "STRG.25924";
3D	StringTie	exon	416039097	416039163	1000	-	.	transcript_id "STRG.25924.1"; gene_id "STRG.25924";
3D	StringTie	exon	416039366	416039443	1000	-	.	transcript_id "STRG.25924.1"; gene_id "STRG.25924";
3D	StringTie	exon	416039553	416039588	1000	-	.	transcript_id "STRG.25924.1"; gene_id "STRG.25924";
3D	StringTie	exon	416040015	416040071	1000	-	.	transcript_id "STRG.25924.1"; gene_id "STRG.25924";
3D	StringTie	exon	416040185	416040246	1000	-	.	transcript_id "STRG.25924.1"; gene_id "STRG.25924";
3D	StringTie	exon	416040645	416040687	1000	-	.	transcript_id "STRG.25924.1"; gene_id "STRG.25924";
3D	StringTie	exon	416040834	416040931	1000	-	.	transcript_id "STRG.25924.1"; gene_id "STRG.25924";
3D	StringTie	exon	416041372	416041614	1000	-	.	transcript_id "STRG.25924.1"; gene_id "STRG.25924";
3D	StringTie	exon	416041709	416041895	1000	-	.	transcript_id "STRG.25924.1"; gene_id "STRG.25924";
3D	StringTie	transcript	416037960	416041895	1000	-	.	transcript_id "STRG.25924.2"; gene_id "STRG.25924"
3D	StringTie	exon	416037960	416038295	1000	-	.	transcript_id "STRG.25924.2"; gene_id "STRG.25924";
3D	StringTie	exon	416038400	416038503	1000	-	.	transcript_id "STRG.25924.2"; gene_id "STRG.25924";
3D	StringTie	exon	416038903	416038965	1000	-	.	transcript_id "STRG.25924.2"; gene_id "STRG.25924";
3D	StringTie	exon	416039097	416039163	1000	-	.	transcript_id "STRG.25924.2"; gene_id "STRG.25924";
3D	StringTie	exon	416039366	416039443	1000	-	.	transcript_id "STRG.25924.2"; gene_id "STRG.25924";
3D	StringTie	exon	416039553	416039588	1000	-	.	transcript_id "STRG.25924.2"; gene_id "STRG.25924";
3D	StringTie	exon	416040015	416040071	1000	-	.	transcript_id "STRG.25924.2"; gene_id "STRG.25924";
3D	StringTie	exon	416040185	416040246	1000	-	.	transcript_id "STRG.25924.2"; gene_id "STRG.25924";
3D	StringTie	exon	416040645	416040687	1000	-	.	transcript_id "STRG.25924.2"; gene_id "STRG.25924";
3D	StringTie	exon	416040834	416040931	1000	-	.	transcript_id "STRG.25924.2"; gene_id "STRG.25924";
3D	StringTie	exon	416041372	416041614	1000	-	.	transcript_id "STRG.25924.2"; gene_id "STRG.25924";
3D	StringTie	exon	416041709	416041895	1000	-	.	transcript_id "STRG.25924.2"; gene_id "STRG.25924";
3D	StringTie	transcript	416042011	416047710	1000	+	.	transcript_id "STRG.25925.1"; gene_id "STRG.25925"
3D	StringTie	exon	416042011	416042260	1000	+	.	transcript_id "STRG.25925.1"; gene_id "STRG.25925";
3D	StringTie	exon	416043058	416043216	1000	+	.	transcript_id "STRG.25925.1"; gene_id "STRG.25925";
3D	StringTie	exon	416043998	416044055	1000	+	.	transcript_id "STRG.25925.1"; gene_id "STRG.25925";
3D	StringTie	exon	416045261	416045332	1000	+	.	transcript_id "STRG.25925.1"; gene_id "STRG.25925";
3D	StringTie	exon	416045411	416045506	1000	+	.	transcript_id "STRG.25925.1"; gene_id "STRG.25925";
3D	StringTie	exon	416045720	416045812	1000	+	.	transcript_id "STRG.25925.1"; gene_id "STRG.25925";
3D	StringTie	exon	416045955	416046028	1000	+	.	transcript_id "STRG.25925.1"; gene_id "STRG.25925";
3D	StringTie	exon	416046120	416047710	1000	+	.	transcript_id "STRG.25925.1"; gene_id "STRG.25925";
3D	StringTie	transcript	416415887	416420308	1000	-	.	transcript_id "STRG.25928.1"; gene_id "STRG.25928"
3D	StringTie	exon	416415887	416416290	1000	-	.	transcript_id "STRG.25928.1"; gene_id "STRG.25928";
3D	StringTie	exon	416417131	416417238	1000	-	.	transcript_id "STRG.25928.1"; gene_id "STRG.25928";
3D	StringTie	exon	416417331	416417574	1000	-	.	transcript_id "STRG.25928.1"; gene_id "STRG.25928";
3D	StringTie	exon	416418202	416418437	1000	-	.	transcript_id "STRG.25928.1"; gene_id "STRG.25928";
3D	StringTie	exon	416419436	416419626	1000	-	.	transcript_id "STRG.25928.1"; gene_id "STRG.25928";
3D	StringTie	exon	416419696	416419933	1000	-	.	transcript_id "STRG.25928.1"; gene_id "STRG.25928";
3D	StringTie	exon	416420043	416420308	1000	-	.	transcript_id "STRG.25928.1"; gene_id "STRG.25928";
3D	StringTie	transcript	416415887	416420610	1000	-	.	transcript_id "STRG.25928.2"; gene_id "STRG.25928"
3D	StringTie	exon	416415887	416416290	1000	-	.	transcript_id "STRG.25928.2"; gene_id "STRG.25928";
3D	StringTie	exon	416417131	416417238	1000	-	.	transcript_id "STRG.25928.2"; gene_id "STRG.25928";
3D	StringTie	exon	416417331	416417574	1000	-	.	transcript_id "STRG.25928.2"; gene_id "STRG.25928";
3D	StringTie	exon	416418202	416418437	1000	-	.	transcript_id "STRG.25928.2"; gene_id "STRG.25928";
3D	StringTie	exon	416419436	416419626	1000	-	.	transcript_id "STRG.25928.2"; gene_id "STRG.25928";
3D	StringTie	exon	416419696	416419933	1000	-	.	transcript_id "STRG.25928.2"; gene_id "STRG.25928";
3D	StringTie	exon	416420043	416420347	1000	-	.	transcript_id "STRG.25928.2"; gene_id "STRG.25928";
3D	StringTie	exon	416420469	416420610	1000	-	.	transcript_id "STRG.25928.2"; gene_id "STRG.25928";
3D	StringTie	transcript	416455446	416459814	1000	-	.	transcript_id "STRG.25926.1"; gene_id "STRG.25926"
3D	StringTie	exon	416455446	416456574	1000	-	.	transcript_id "STRG.25926.1"; gene_id "STRG.25926";
3D	StringTie	exon	416456650	416456751	1000	-	.	transcript_id "STRG.25926.1"; gene_id "STRG.25926";
3D	StringTie	exon	416457237	416457290	1000	-	.	transcript_id "STRG.25926.1"; gene_id "STRG.25926";
3D	StringTie	exon	416457368	416457431	1000	-	.	transcript_id "STRG.25926.1"; gene_id "STRG.25926";
3D	StringTie	exon	416458018	416458055	1000	-	.	transcript_id "STRG.25926.1"; gene_id "STRG.25926";
3D	StringTie	exon	416458262	416458320	1000	-	.	transcript_id "STRG.25926.1"; gene_id "STRG.25926";
3D	StringTie	exon	416458486	416458525	1000	-	.	transcript_id "STRG.25926.1"; gene_id "STRG.25926";
3D	StringTie	exon	416459280	416459355	1000	-	.	transcript_id "STRG.25926.1"; gene_id "STRG.25926";
3D	StringTie	exon	416459474	416459814	1000	-	.	transcript_id "STRG.25926.1"; gene_id "STRG.25926";
3D	StringTie	transcript	416509956	416522052	1000	+	.	transcript_id "STRG.25929.1"; gene_id "STRG.25929"
3D	StringTie	exon	416509956	416510695	1000	+	.	transcript_id "STRG.25929.1"; gene_id "STRG.25929";
3D	StringTie	exon	416511419	416512575	1000	+	.	transcript_id "STRG.25929.1"; gene_id "STRG.25929";
3D	StringTie	exon	416513749	416513810	1000	+	.	transcript_id "STRG.25929.1"; gene_id "STRG.25929";
3D	StringTie	exon	416513895	416514495	1000	+	.	transcript_id "STRG.25929.1"; gene_id "STRG.25929";
3D	StringTie	exon	416514576	416514657	1000	+	.	transcript_id "STRG.25929.1"; gene_id "STRG.25929";
3D	StringTie	exon	416520014	416520061	1000	+	.	transcript_id "STRG.25929.1"; gene_id "STRG.25929";
3D	StringTie	exon	416521354	416522052	1000	+	.	transcript_id "STRG.25929.1"; gene_id "STRG.25929";
3D	StringTie	transcript	416523332	416525036	1000	-	.	transcript_id "STRG.25927.1"; gene_id "STRG.25927"
3D	StringTie	exon	416523332	416524364	1000	-	.	transcript_id "STRG.25927.1"; gene_id "STRG.25927";
3D	StringTie	exon	416524466	416525036	1000	-	.	transcript_id "STRG.25927.1"; gene_id "STRG.25927";
3D	StringTie	transcript	416558046	416561260	1000	-	.	transcript_id "STRG.25930.1"; gene_id "STRG.25930"
3D	StringTie	exon	416558046	416558649	1000	-	.	transcript_id "STRG.25930.1"; gene_id "STRG.25930";
3D	StringTie	exon	416558774	416558860	1000	-	.	transcript_id "STRG.25930.1"; gene_id "STRG.25930";
3D	StringTie	exon	416558958	416559076	1000	-	.	transcript_id "STRG.25930.1"; gene_id "STRG.25930";
3D	StringTie	exon	416559188	416559414	1000	-	.	transcript_id "STRG.25930.1"; gene_id "STRG.25930";
3D	StringTie	exon	416559513	416559569	1000	-	.	transcript_id "STRG.25930.1"; gene_id "STRG.25930";
3D	StringTie	exon	416559658	416559744	1000	-	.	transcript_id "STRG.25930.1"; gene_id "STRG.25930";
3D	StringTie	exon	416559836	416560377	1000	-	.	transcript_id "STRG.25930.1"; gene_id "STRG.25930";
3D	StringTie	exon	416560485	416561260	1000	-	.	transcript_id "STRG.25930.1"; gene_id "STRG.25930";
3D	StringTie	transcript	417087967	417092449	1000	+	.	transcript_id "STRG.25931.1"; gene_id "STRG.25931"
3D	StringTie	exon	417087967	417088597	1000	+	.	transcript_id "STRG.25931.1"; gene_id "STRG.25931";
3D	StringTie	exon	417090028	417090215	1000	+	.	transcript_id "STRG.25931.1"; gene_id "STRG.25931";
3D	StringTie	exon	417091546	417092449	1000	+	.	transcript_id "STRG.25931.1"; gene_id "STRG.25931";
3D	StringTie	transcript	418037368	418039625	1000	-	.	transcript_id "STRG.25932.2"; gene_id "STRG.25932"
3D	StringTie	exon	418037368	418038475	1000	-	.	transcript_id "STRG.25932.2"; gene_id "STRG.25932";
3D	StringTie	exon	418038888	418038995	1000	-	.	transcript_id "STRG.25932.2"; gene_id "STRG.25932";
3D	StringTie	exon	418039125	418039238	1000	-	.	transcript_id "STRG.25932.2"; gene_id "STRG.25932";
3D	StringTie	exon	418039335	418039625	1000	-	.	transcript_id "STRG.25932.2"; gene_id "STRG.25932";
3D	StringTie	transcript	418037368	418041939	1000	-	.	transcript_id "STRG.25932.1"; gene_id "STRG.25932"
3D	StringTie	exon	418037368	418038475	1000	-	.	transcript_id "STRG.25932.1"; gene_id "STRG.25932";
3D	StringTie	exon	418039125	418039238	1000	-	.	transcript_id "STRG.25932.1"; gene_id "STRG.25932";
3D	StringTie	exon	418039335	418039625	1000	-	.	transcript_id "STRG.25932.1"; gene_id "STRG.25932";
3D	StringTie	exon	418039726	418040034	1000	-	.	transcript_id "STRG.25932.1"; gene_id "STRG.25932";
3D	StringTie	exon	418040833	418041939	1000	-	.	transcript_id "STRG.25932.1"; gene_id "STRG.25932";
3D	StringTie	transcript	418083012	418089868	1000	-	.	transcript_id "STRG.25933.1"; gene_id "STRG.25933"
3D	StringTie	exon	418083012	418084179	1000	-	.	transcript_id "STRG.25933.1"; gene_id "STRG.25933";
3D	StringTie	exon	418084341	418084913	1000	-	.	transcript_id "STRG.25933.1"; gene_id "STRG.25933";
3D	StringTie	exon	418089503	418089868	1000	-	.	transcript_id "STRG.25933.1"; gene_id "STRG.25933";
3D	StringTie	transcript	418092150	418098494	1000	-	.	transcript_id "STRG.25935.1"; gene_id "STRG.25935"
3D	StringTie	exon	418092150	418093033	1000	-	.	transcript_id "STRG.25935.1"; gene_id "STRG.25935";
3D	StringTie	exon	418093594	418093807	1000	-	.	transcript_id "STRG.25935.1"; gene_id "STRG.25935";
3D	StringTie	exon	418093895	418095573	1000	-	.	transcript_id "STRG.25935.1"; gene_id "STRG.25935";
3D	StringTie	exon	418095656	418095739	1000	-	.	transcript_id "STRG.25935.1"; gene_id "STRG.25935";
3D	StringTie	exon	418095829	418096099	1000	-	.	transcript_id "STRG.25935.1"; gene_id "STRG.25935";
3D	StringTie	exon	418096289	418096542	1000	-	.	transcript_id "STRG.25935.1"; gene_id "STRG.25935";
3D	StringTie	exon	418096829	418097038	1000	-	.	transcript_id "STRG.25935.1"; gene_id "STRG.25935";
3D	StringTie	exon	418098128	418098494	1000	-	.	transcript_id "STRG.25935.1"; gene_id "STRG.25935";
3D	StringTie	transcript	418256657	418260181	1000	-	.	transcript_id "STRG.25934.1"; gene_id "STRG.25934"
3D	StringTie	exon	418256657	418257321	1000	-	.	transcript_id "STRG.25934.1"; gene_id "STRG.25934";
3D	StringTie	exon	418257429	418257478	1000	-	.	transcript_id "STRG.25934.1"; gene_id "STRG.25934";
3D	StringTie	exon	418257573	418257652	1000	-	.	transcript_id "STRG.25934.1"; gene_id "STRG.25934";
3D	StringTie	exon	418258097	418258252	1000	-	.	transcript_id "STRG.25934.1"; gene_id "STRG.25934";
3D	StringTie	exon	418258370	418258519	1000	-	.	transcript_id "STRG.25934.1"; gene_id "STRG.25934";
3D	StringTie	exon	418258828	418258951	1000	-	.	transcript_id "STRG.25934.1"; gene_id "STRG.25934";
3D	StringTie	exon	418259027	418259139	1000	-	.	transcript_id "STRG.25934.1"; gene_id "STRG.25934";
3D	StringTie	exon	418259253	418259386	1000	-	.	transcript_id "STRG.25934.1"; gene_id "STRG.25934";
3D	StringTie	exon	418259472	418259658	1000	-	.	transcript_id "STRG.25934.1"; gene_id "STRG.25934";
3D	StringTie	exon	418259744	418260181	1000	-	.	transcript_id "STRG.25934.1"; gene_id "STRG.25934";
3D	StringTie	transcript	418302543	418305390	1000	+	.	transcript_id "STRG.25936.1"; gene_id "STRG.25936"
3D	StringTie	exon	418302543	418302796	1000	+	.	transcript_id "STRG.25936.1"; gene_id "STRG.25936";
3D	StringTie	exon	418302896	418303231	1000	+	.	transcript_id "STRG.25936.1"; gene_id "STRG.25936";
3D	StringTie	exon	418304394	418305390	1000	+	.	transcript_id "STRG.25936.1"; gene_id "STRG.25936";
3D	StringTie	transcript	418384378	418395433	1000	+	.	transcript_id "STRG.25937.1"; gene_id "STRG.25937"
3D	StringTie	exon	418384378	418384904	1000	+	.	transcript_id "STRG.25937.1"; gene_id "STRG.25937";
3D	StringTie	exon	418386003	418386093	1000	+	.	transcript_id "STRG.25937.1"; gene_id "STRG.25937";
3D	StringTie	exon	418386264	418386573	1000	+	.	transcript_id "STRG.25937.1"; gene_id "STRG.25937";
3D	StringTie	exon	418386701	418386775	1000	+	.	transcript_id "STRG.25937.1"; gene_id "STRG.25937";
3D	StringTie	exon	418387185	418387229	1000	+	.	transcript_id "STRG.25937.1"; gene_id "STRG.25937";
3D	StringTie	exon	418387739	418387829	1000	+	.	transcript_id "STRG.25937.1"; gene_id "STRG.25937";
3D	StringTie	exon	418387952	418388010	1000	+	.	transcript_id "STRG.25937.1"; gene_id "STRG.25937";
3D	StringTie	exon	418389682	418389834	1000	+	.	transcript_id "STRG.25937.1"; gene_id "STRG.25937";
3D	StringTie	exon	418390730	418390782	1000	+	.	transcript_id "STRG.25937.1"; gene_id "STRG.25937";
3D	StringTie	exon	418390869	418390902	1000	+	.	transcript_id "STRG.25937.1"; gene_id "STRG.25937";
3D	StringTie	exon	418391079	418391168	1000	+	.	transcript_id "STRG.25937.1"; gene_id "STRG.25937";
3D	StringTie	exon	418391252	418392250	1000	+	.	transcript_id "STRG.25937.1"; gene_id "STRG.25937";
3D	StringTie	exon	418392429	418392987	1000	+	.	transcript_id "STRG.25937.1"; gene_id "STRG.25937";
3D	StringTie	exon	418393613	418394112	1000	+	.	transcript_id "STRG.25937.1"; gene_id "STRG.25937";
3D	StringTie	exon	418394479	418395433	1000	+	.	transcript_id "STRG.25937.1"; gene_id "STRG.25937";
3D	StringTie	transcript	418384378	418395433	1000	+	.	transcript_id "STRG.25937.2"; gene_id "STRG.25937"
3D	StringTie	exon	418384378	418384904	1000	+	.	transcript_id "STRG.25937.2"; gene_id "STRG.25937";
3D	StringTie	exon	418386003	418386093	1000	+	.	transcript_id "STRG.25937.2"; gene_id "STRG.25937";
3D	StringTie	exon	418386264	418386573	1000	+	.	transcript_id "STRG.25937.2"; gene_id "STRG.25937";
3D	StringTie	exon	418386701	418386775	1000	+	.	transcript_id "STRG.25937.2"; gene_id "STRG.25937";
3D	StringTie	exon	418387185	418387229	1000	+	.	transcript_id "STRG.25937.2"; gene_id "STRG.25937";
3D	StringTie	exon	418387739	418387829	1000	+	.	transcript_id "STRG.25937.2"; gene_id "STRG.25937";
3D	StringTie	exon	418387952	418388010	1000	+	.	transcript_id "STRG.25937.2"; gene_id "STRG.25937";
3D	StringTie	exon	418389682	418389834	1000	+	.	transcript_id "STRG.25937.2"; gene_id "STRG.25937";
3D	StringTie	exon	418390730	418390782	1000	+	.	transcript_id "STRG.25937.2"; gene_id "STRG.25937";
3D	StringTie	exon	418390869	418390902	1000	+	.	transcript_id "STRG.25937.2"; gene_id "STRG.25937";
3D	StringTie	exon	418391079	418391168	1000	+	.	transcript_id "STRG.25937.2"; gene_id "STRG.25937";
3D	StringTie	exon	418391252	418392250	1000	+	.	transcript_id "STRG.25937.2"; gene_id "STRG.25937";
3D	StringTie	exon	418392429	418392987	1000	+	.	transcript_id "STRG.25937.2"; gene_id "STRG.25937";
3D	StringTie	exon	418393613	418394112	1000	+	.	transcript_id "STRG.25937.2"; gene_id "STRG.25937";
3D	StringTie	exon	418394328	418395433	1000	+	.	transcript_id "STRG.25937.2"; gene_id "STRG.25937";
3D	StringTie	transcript	418629957	418633582	1000	+	.	transcript_id "STRG.25939.1"; gene_id "STRG.25939"
3D	StringTie	exon	418629957	418630923	1000	+	.	transcript_id "STRG.25939.1"; gene_id "STRG.25939";
3D	StringTie	exon	418631229	418631979	1000	+	.	transcript_id "STRG.25939.1"; gene_id "STRG.25939";
3D	StringTie	exon	418632216	418632410	1000	+	.	transcript_id "STRG.25939.1"; gene_id "STRG.25939";
3D	StringTie	exon	418632865	418633582	1000	+	.	transcript_id "STRG.25939.1"; gene_id "STRG.25939";
3D	StringTie	transcript	418916363	418917815	1000	-	.	transcript_id "STRG.25938.1"; gene_id "STRG.25938"
3D	StringTie	exon	418916363	418916737	1000	-	.	transcript_id "STRG.25938.1"; gene_id "STRG.25938";
3D	StringTie	exon	418916866	418917060	1000	-	.	transcript_id "STRG.25938.1"; gene_id "STRG.25938";
3D	StringTie	exon	418917142	418917553	1000	-	.	transcript_id "STRG.25938.1"; gene_id "STRG.25938";
3D	StringTie	exon	418917634	418917815	1000	-	.	transcript_id "STRG.25938.1"; gene_id "STRG.25938";
3D	StringTie	transcript	418916363	418917815	1000	-	.	transcript_id "STRG.25938.2"; gene_id "STRG.25938"
3D	StringTie	exon	418916363	418916737	1000	-	.	transcript_id "STRG.25938.2"; gene_id "STRG.25938";
3D	StringTie	exon	418916866	418917060	1000	-	.	transcript_id "STRG.25938.2"; gene_id "STRG.25938";
3D	StringTie	exon	418917142	418917553	1000	-	.	transcript_id "STRG.25938.2"; gene_id "STRG.25938";
3D	StringTie	exon	418917634	418917709	1000	-	.	transcript_id "STRG.25938.2"; gene_id "STRG.25938";
3D	StringTie	exon	418917788	418917815	1000	-	.	transcript_id "STRG.25938.2"; gene_id "STRG.25938";
3D	StringTie	transcript	419037125	419039768	1000	-	.	transcript_id "STRG.25940.1"; gene_id "STRG.25940"
3D	StringTie	exon	419037125	419037746	1000	-	.	transcript_id "STRG.25940.1"; gene_id "STRG.25940";
3D	StringTie	exon	419037855	419037933	1000	-	.	transcript_id "STRG.25940.1"; gene_id "STRG.25940";
3D	StringTie	exon	419038032	419038077	1000	-	.	transcript_id "STRG.25940.1"; gene_id "STRG.25940";
3D	StringTie	exon	419038208	419038528	1000	-	.	transcript_id "STRG.25940.1"; gene_id "STRG.25940";
3D	StringTie	exon	419038632	419038718	1000	-	.	transcript_id "STRG.25940.1"; gene_id "STRG.25940";
3D	StringTie	exon	419038825	419038888	1000	-	.	transcript_id "STRG.25940.1"; gene_id "STRG.25940";
3D	StringTie	exon	419039014	419039067	1000	-	.	transcript_id "STRG.25940.1"; gene_id "STRG.25940";
3D	StringTie	exon	419039181	419039249	1000	-	.	transcript_id "STRG.25940.1"; gene_id "STRG.25940";
3D	StringTie	exon	419039330	419039768	1000	-	.	transcript_id "STRG.25940.1"; gene_id "STRG.25940";
3D	StringTie	transcript	419188646	419198231	1000	+	.	transcript_id "STRG.25941.1"; gene_id "STRG.25941"
3D	StringTie	exon	419188646	419188871	1000	+	.	transcript_id "STRG.25941.1"; gene_id "STRG.25941";
3D	StringTie	exon	419188973	419189087	1000	+	.	transcript_id "STRG.25941.1"; gene_id "STRG.25941";
3D	StringTie	exon	419189721	419190757	1000	+	.	transcript_id "STRG.25941.1"; gene_id "STRG.25941";
3D	StringTie	exon	419191752	419193331	1000	+	.	transcript_id "STRG.25941.1"; gene_id "STRG.25941";
3D	StringTie	exon	419193452	419193567	1000	+	.	transcript_id "STRG.25941.1"; gene_id "STRG.25941";
3D	StringTie	exon	419194289	419195082	1000	+	.	transcript_id "STRG.25941.1"; gene_id "STRG.25941";
3D	StringTie	exon	419195533	419195645	1000	+	.	transcript_id "STRG.25941.1"; gene_id "STRG.25941";
3D	StringTie	exon	419197065	419198231	1000	+	.	transcript_id "STRG.25941.1"; gene_id "STRG.25941";
3D	StringTie	transcript	419204162	419210233	1000	+	.	transcript_id "STRG.25942.1"; gene_id "STRG.25942"
3D	StringTie	exon	419204162	419204504	1000	+	.	transcript_id "STRG.25942.1"; gene_id "STRG.25942";
3D	StringTie	exon	419204813	419204970	1000	+	.	transcript_id "STRG.25942.1"; gene_id "STRG.25942";
3D	StringTie	exon	419206181	419206237	1000	+	.	transcript_id "STRG.25942.1"; gene_id "STRG.25942";
3D	StringTie	exon	419206787	419206859	1000	+	.	transcript_id "STRG.25942.1"; gene_id "STRG.25942";
3D	StringTie	exon	419207489	419210233	1000	+	.	transcript_id "STRG.25942.1"; gene_id "STRG.25942";
3D	StringTie	transcript	419528721	419532111	1000	+	.	transcript_id "STRG.25943.1"; gene_id "STRG.25943"
3D	StringTie	exon	419528721	419529240	1000	+	.	transcript_id "STRG.25943.1"; gene_id "STRG.25943";
3D	StringTie	exon	419529396	419529577	1000	+	.	transcript_id "STRG.25943.1"; gene_id "STRG.25943";
3D	StringTie	exon	419529758	419529848	1000	+	.	transcript_id "STRG.25943.1"; gene_id "STRG.25943";
3D	StringTie	exon	419529934	419530091	1000	+	.	transcript_id "STRG.25943.1"; gene_id "STRG.25943";
3D	StringTie	exon	419530952	419531123	1000	+	.	transcript_id "STRG.25943.1"; gene_id "STRG.25943";
3D	StringTie	exon	419531209	419531319	1000	+	.	transcript_id "STRG.25943.1"; gene_id "STRG.25943";
3D	StringTie	exon	419531776	419532111	1000	+	.	transcript_id "STRG.25943.1"; gene_id "STRG.25943";
3D	StringTie	transcript	419565871	419572759	1000	+	.	transcript_id "STRG.25944.1"; gene_id "STRG.25944"
3D	StringTie	exon	419565871	419566462	1000	+	.	transcript_id "STRG.25944.1"; gene_id "STRG.25944";
3D	StringTie	exon	419567364	419567517	1000	+	.	transcript_id "STRG.25944.1"; gene_id "STRG.25944";
3D	StringTie	exon	419567844	419568241	1000	+	.	transcript_id "STRG.25944.1"; gene_id "STRG.25944";
3D	StringTie	exon	419568915	419569010	1000	+	.	transcript_id "STRG.25944.1"; gene_id "STRG.25944";
3D	StringTie	exon	419569086	419569158	1000	+	.	transcript_id "STRG.25944.1"; gene_id "STRG.25944";
3D	StringTie	exon	419569619	419569901	1000	+	.	transcript_id "STRG.25944.1"; gene_id "STRG.25944";
3D	StringTie	exon	419569989	419570320	1000	+	.	transcript_id "STRG.25944.1"; gene_id "STRG.25944";
3D	StringTie	exon	419570720	419570990	1000	+	.	transcript_id "STRG.25944.1"; gene_id "STRG.25944";
3D	StringTie	exon	419571439	419571720	1000	+	.	transcript_id "STRG.25944.1"; gene_id "STRG.25944";
3D	StringTie	exon	419572029	419572759	1000	+	.	transcript_id "STRG.25944.1"; gene_id "STRG.25944";
3D	StringTie	transcript	419578762	419586100	1000	+	.	transcript_id "STRG.25955.1"; gene_id "STRG.25955"
3D	StringTie	exon	419578762	419579010	1000	+	.	transcript_id "STRG.25955.1"; gene_id "STRG.25955";
3D	StringTie	exon	419579120	419579184	1000	+	.	transcript_id "STRG.25955.1"; gene_id "STRG.25955";
3D	StringTie	exon	419579278	419579943	1000	+	.	transcript_id "STRG.25955.1"; gene_id "STRG.25955";
3D	StringTie	exon	419580575	419580687	1000	+	.	transcript_id "STRG.25955.1"; gene_id "STRG.25955";
3D	StringTie	exon	419581166	419581428	1000	+	.	transcript_id "STRG.25955.1"; gene_id "STRG.25955";
3D	StringTie	exon	419583012	419583133	1000	+	.	transcript_id "STRG.25955.1"; gene_id "STRG.25955";
3D	StringTie	exon	419583367	419583444	1000	+	.	transcript_id "STRG.25955.1"; gene_id "STRG.25955";
3D	StringTie	exon	419583544	419583600	1000	+	.	transcript_id "STRG.25955.1"; gene_id "STRG.25955";
3D	StringTie	exon	419583762	419583827	1000	+	.	transcript_id "STRG.25955.1"; gene_id "STRG.25955";
3D	StringTie	exon	419584079	419584177	1000	+	.	transcript_id "STRG.25955.1"; gene_id "STRG.25955";
3D	StringTie	exon	419584421	419584555	1000	+	.	transcript_id "STRG.25955.1"; gene_id "STRG.25955";
3D	StringTie	exon	419585657	419586100	1000	+	.	transcript_id "STRG.25955.1"; gene_id "STRG.25955";
3D	StringTie	transcript	419578762	419586100	1000	+	.	transcript_id "STRG.25955.2"; gene_id "STRG.25955"
3D	StringTie	exon	419578762	419579010	1000	+	.	transcript_id "STRG.25955.2"; gene_id "STRG.25955";
3D	StringTie	exon	419579120	419579184	1000	+	.	transcript_id "STRG.25955.2"; gene_id "STRG.25955";
3D	StringTie	exon	419579278	419579943	1000	+	.	transcript_id "STRG.25955.2"; gene_id "STRG.25955";
3D	StringTie	exon	419580575	419580687	1000	+	.	transcript_id "STRG.25955.2"; gene_id "STRG.25955";
3D	StringTie	exon	419581166	419581428	1000	+	.	transcript_id "STRG.25955.2"; gene_id "STRG.25955";
3D	StringTie	exon	419583012	419583133	1000	+	.	transcript_id "STRG.25955.2"; gene_id "STRG.25955";
3D	StringTie	exon	419583367	419583444	1000	+	.	transcript_id "STRG.25955.2"; gene_id "STRG.25955";
3D	StringTie	exon	419583544	419583600	1000	+	.	transcript_id "STRG.25955.2"; gene_id "STRG.25955";
3D	StringTie	exon	419583762	419583827	1000	+	.	transcript_id "STRG.25955.2"; gene_id "STRG.25955";
3D	StringTie	exon	419584079	419584177	1000	+	.	transcript_id "STRG.25955.2"; gene_id "STRG.25955";
3D	StringTie	exon	419584421	419584555	1000	+	.	transcript_id "STRG.25955.2"; gene_id "STRG.25955";
3D	StringTie	exon	419585652	419586100	1000	+	.	transcript_id "STRG.25955.2"; gene_id "STRG.25955";
3D	StringTie	transcript	419578762	419586100	1000	+	.	transcript_id "STRG.25955.3"; gene_id "STRG.25955"
3D	StringTie	exon	419578762	419579010	1000	+	.	transcript_id "STRG.25955.3"; gene_id "STRG.25955";
3D	StringTie	exon	419579120	419579184	1000	+	.	transcript_id "STRG.25955.3"; gene_id "STRG.25955";
3D	StringTie	exon	419579278	419579943	1000	+	.	transcript_id "STRG.25955.3"; gene_id "STRG.25955";
3D	StringTie	exon	419580575	419580687	1000	+	.	transcript_id "STRG.25955.3"; gene_id "STRG.25955";
3D	StringTie	exon	419581166	419581428	1000	+	.	transcript_id "STRG.25955.3"; gene_id "STRG.25955";
3D	StringTie	exon	419583012	419583133	1000	+	.	transcript_id "STRG.25955.3"; gene_id "STRG.25955";
3D	StringTie	exon	419583367	419583444	1000	+	.	transcript_id "STRG.25955.3"; gene_id "STRG.25955";
3D	StringTie	exon	419583544	419583600	1000	+	.	transcript_id "STRG.25955.3"; gene_id "STRG.25955";
3D	StringTie	exon	419583762	419583827	1000	+	.	transcript_id "STRG.25955.3"; gene_id "STRG.25955";
3D	StringTie	exon	419584079	419584177	1000	+	.	transcript_id "STRG.25955.3"; gene_id "STRG.25955";
3D	StringTie	exon	419584421	419584555	1000	+	.	transcript_id "STRG.25955.3"; gene_id "STRG.25955";
3D	StringTie	exon	419585662	419586100	1000	+	.	transcript_id "STRG.25955.3"; gene_id "STRG.25955";
3D	StringTie	transcript	419584711	419589229	1000	-	.	transcript_id "STRG.25956.1"; gene_id "STRG.25956"
3D	StringTie	exon	419584711	419585127	1000	-	.	transcript_id "STRG.25956.1"; gene_id "STRG.25956";
3D	StringTie	exon	419585685	419585822	1000	-	.	transcript_id "STRG.25956.1"; gene_id "STRG.25956";
3D	StringTie	exon	419586022	419586237	1000	-	.	transcript_id "STRG.25956.1"; gene_id "STRG.25956";
3D	StringTie	exon	419586580	419586656	1000	-	.	transcript_id "STRG.25956.1"; gene_id "STRG.25956";
3D	StringTie	exon	419586746	419586812	1000	-	.	transcript_id "STRG.25956.1"; gene_id "STRG.25956";
3D	StringTie	exon	419588203	419588796	1000	-	.	transcript_id "STRG.25956.1"; gene_id "STRG.25956";
3D	StringTie	exon	419588941	419589229	1000	-	.	transcript_id "STRG.25956.1"; gene_id "STRG.25956";
3D	StringTie	transcript	420266418	420267898	1000	+	.	transcript_id "STRG.25945.1"; gene_id "STRG.25945"
3D	StringTie	exon	420266418	420266792	1000	+	.	transcript_id "STRG.25945.1"; gene_id "STRG.25945";
3D	StringTie	exon	420266962	420267898	1000	+	.	transcript_id "STRG.25945.1"; gene_id "STRG.25945";
3D	StringTie	transcript	420659061	420662523	1000	-	.	transcript_id "STRG.25946.1"; gene_id "STRG.25946"
3D	StringTie	exon	420659061	420660004	1000	-	.	transcript_id "STRG.25946.1"; gene_id "STRG.25946";
3D	StringTie	exon	420660090	420660232	1000	-	.	transcript_id "STRG.25946.1"; gene_id "STRG.25946";
3D	StringTie	exon	420660353	420661185	1000	-	.	transcript_id "STRG.25946.1"; gene_id "STRG.25946";
3D	StringTie	exon	420661305	420661345	1000	-	.	transcript_id "STRG.25946.1"; gene_id "STRG.25946";
3D	StringTie	exon	420661918	420662220	1000	-	.	transcript_id "STRG.25946.1"; gene_id "STRG.25946";
3D	StringTie	exon	420662384	420662523	1000	-	.	transcript_id "STRG.25946.1"; gene_id "STRG.25946";
3D	StringTie	transcript	420659061	420662523	1000	-	.	transcript_id "STRG.25946.2"; gene_id "STRG.25946"
3D	StringTie	exon	420659061	420660004	1000	-	.	transcript_id "STRG.25946.2"; gene_id "STRG.25946";
3D	StringTie	exon	420660090	420660232	1000	-	.	transcript_id "STRG.25946.2"; gene_id "STRG.25946";
3D	StringTie	exon	420660353	420661185	1000	-	.	transcript_id "STRG.25946.2"; gene_id "STRG.25946";
3D	StringTie	exon	420661918	420662220	1000	-	.	transcript_id "STRG.25946.2"; gene_id "STRG.25946";
3D	StringTie	exon	420662384	420662523	1000	-	.	transcript_id "STRG.25946.2"; gene_id "STRG.25946";
3D	StringTie	transcript	420659061	420662523	1000	-	.	transcript_id "STRG.25946.3"; gene_id "STRG.25946"
3D	StringTie	exon	420659061	420660004	1000	-	.	transcript_id "STRG.25946.3"; gene_id "STRG.25946";
3D	StringTie	exon	420660090	420660232	1000	-	.	transcript_id "STRG.25946.3"; gene_id "STRG.25946";
3D	StringTie	exon	420660353	420661185	1000	-	.	transcript_id "STRG.25946.3"; gene_id "STRG.25946";
3D	StringTie	exon	420661305	420661345	1000	-	.	transcript_id "STRG.25946.3"; gene_id "STRG.25946";
3D	StringTie	exon	420661918	420662249	1000	-	.	transcript_id "STRG.25946.3"; gene_id "STRG.25946";
3D	StringTie	exon	420662384	420662523	1000	-	.	transcript_id "STRG.25946.3"; gene_id "STRG.25946";
3D	StringTie	transcript	420659061	420662523	1000	-	.	transcript_id "STRG.25946.4"; gene_id "STRG.25946"
3D	StringTie	exon	420659061	420660004	1000	-	.	transcript_id "STRG.25946.4"; gene_id "STRG.25946";
3D	StringTie	exon	420660090	420660232	1000	-	.	transcript_id "STRG.25946.4"; gene_id "STRG.25946";
3D	StringTie	exon	420660353	420660652	1000	-	.	transcript_id "STRG.25946.4"; gene_id "STRG.25946";
3D	StringTie	exon	420660733	420661185	1000	-	.	transcript_id "STRG.25946.4"; gene_id "STRG.25946";
3D	StringTie	exon	420661305	420661345	1000	-	.	transcript_id "STRG.25946.4"; gene_id "STRG.25946";
3D	StringTie	exon	420661918	420662220	1000	-	.	transcript_id "STRG.25946.4"; gene_id "STRG.25946";
3D	StringTie	exon	420662384	420662523	1000	-	.	transcript_id "STRG.25946.4"; gene_id "STRG.25946";
3D	StringTie	transcript	420659061	420662523	1000	-	.	transcript_id "STRG.25946.5"; gene_id "STRG.25946"
3D	StringTie	exon	420659061	420660232	1000	-	.	transcript_id "STRG.25946.5"; gene_id "STRG.25946";
3D	StringTie	exon	420660353	420661185	1000	-	.	transcript_id "STRG.25946.5"; gene_id "STRG.25946";
3D	StringTie	exon	420661305	420661345	1000	-	.	transcript_id "STRG.25946.5"; gene_id "STRG.25946";
3D	StringTie	exon	420661918	420662220	1000	-	.	transcript_id "STRG.25946.5"; gene_id "STRG.25946";
3D	StringTie	exon	420662384	420662523	1000	-	.	transcript_id "STRG.25946.5"; gene_id "STRG.25946";
3D	StringTie	transcript	420659061	420662523	1000	-	.	transcript_id "STRG.25946.6"; gene_id "STRG.25946"
3D	StringTie	exon	420659061	420661185	1000	-	.	transcript_id "STRG.25946.6"; gene_id "STRG.25946";
3D	StringTie	exon	420661305	420661345	1000	-	.	transcript_id "STRG.25946.6"; gene_id "STRG.25946";
3D	StringTie	exon	420661918	420662220	1000	-	.	transcript_id "STRG.25946.6"; gene_id "STRG.25946";
3D	StringTie	exon	420662384	420662523	1000	-	.	transcript_id "STRG.25946.6"; gene_id "STRG.25946";
3D	StringTie	transcript	420663518	420666402	1000	-	.	transcript_id "STRG.25947.1"; gene_id "STRG.25947"
3D	StringTie	exon	420663518	420664244	1000	-	.	transcript_id "STRG.25947.1"; gene_id "STRG.25947";
3D	StringTie	exon	420664331	420664492	1000	-	.	transcript_id "STRG.25947.1"; gene_id "STRG.25947";
3D	StringTie	exon	420664579	420665427	1000	-	.	transcript_id "STRG.25947.1"; gene_id "STRG.25947";
3D	StringTie	exon	420665861	420666402	1000	-	.	transcript_id "STRG.25947.1"; gene_id "STRG.25947";
3D	StringTie	transcript	420667191	420672208	1000	-	.	transcript_id "STRG.25949.1"; gene_id "STRG.25949"
3D	StringTie	exon	420667191	420667680	1000	-	.	transcript_id "STRG.25949.1"; gene_id "STRG.25949";
3D	StringTie	exon	420670644	420672208	1000	-	.	transcript_id "STRG.25949.1"; gene_id "STRG.25949";
3D	StringTie	transcript	420684212	420685738	1000	-	.	transcript_id "STRG.25948.1"; gene_id "STRG.25948"
3D	StringTie	exon	420684212	420685280	1000	-	.	transcript_id "STRG.25948.1"; gene_id "STRG.25948";
3D	StringTie	exon	420685371	420685738	1000	-	.	transcript_id "STRG.25948.1"; gene_id "STRG.25948";
3D	StringTie	transcript	420690949	420692537	1000	+	.	transcript_id "STRG.25950.1"; gene_id "STRG.25950"
3D	StringTie	exon	420690949	420691380	1000	+	.	transcript_id "STRG.25950.1"; gene_id "STRG.25950";
3D	StringTie	exon	420691455	420691535	1000	+	.	transcript_id "STRG.25950.1"; gene_id "STRG.25950";
3D	StringTie	exon	420691624	420692537	1000	+	.	transcript_id "STRG.25950.1"; gene_id "STRG.25950";
3D	StringTie	transcript	420692720	420693828	1000	-	.	transcript_id "STRG.25951.1"; gene_id "STRG.25951"
3D	StringTie	exon	420692720	420693099	1000	-	.	transcript_id "STRG.25951.1"; gene_id "STRG.25951";
3D	StringTie	exon	420693187	420693828	1000	-	.	transcript_id "STRG.25951.1"; gene_id "STRG.25951";
3D	StringTie	transcript	420692720	420693828	1000	-	.	transcript_id "STRG.25951.2"; gene_id "STRG.25951"
3D	StringTie	exon	420692720	420693099	1000	-	.	transcript_id "STRG.25951.2"; gene_id "STRG.25951";
3D	StringTie	exon	420693187	420693334	1000	-	.	transcript_id "STRG.25951.2"; gene_id "STRG.25951";
3D	StringTie	exon	420693418	420693828	1000	-	.	transcript_id "STRG.25951.2"; gene_id "STRG.25951";
3D	StringTie	transcript	420694286	420697302	1000	-	.	transcript_id "STRG.25952.1"; gene_id "STRG.25952"
3D	StringTie	exon	420694286	420694843	1000	-	.	transcript_id "STRG.25952.1"; gene_id "STRG.25952";
3D	StringTie	exon	420695408	420695530	1000	-	.	transcript_id "STRG.25952.1"; gene_id "STRG.25952";
3D	StringTie	exon	420695612	420695737	1000	-	.	transcript_id "STRG.25952.1"; gene_id "STRG.25952";
3D	StringTie	exon	420695914	420696000	1000	-	.	transcript_id "STRG.25952.1"; gene_id "STRG.25952";
3D	StringTie	exon	420696884	420697302	1000	-	.	transcript_id "STRG.25952.1"; gene_id "STRG.25952";
3D	StringTie	transcript	420694286	420697302	1000	-	.	transcript_id "STRG.25952.2"; gene_id "STRG.25952"
3D	StringTie	exon	420694286	420694843	1000	-	.	transcript_id "STRG.25952.2"; gene_id "STRG.25952";
3D	StringTie	exon	420695408	420695737	1000	-	.	transcript_id "STRG.25952.2"; gene_id "STRG.25952";
3D	StringTie	exon	420695914	420696000	1000	-	.	transcript_id "STRG.25952.2"; gene_id "STRG.25952";
3D	StringTie	exon	420696884	420697302	1000	-	.	transcript_id "STRG.25952.2"; gene_id "STRG.25952";
3D	StringTie	transcript	421240499	421241585	1000	-	.	transcript_id "STRG.25953.1"; gene_id "STRG.25953"
3D	StringTie	exon	421240499	421241585	1000	-	.	transcript_id "STRG.25953.1"; gene_id "STRG.25953";
3D	StringTie	transcript	421251827	421257201	1000	-	.	transcript_id "STRG.25954.1"; gene_id "STRG.25954"
3D	StringTie	exon	421251827	421252342	1000	-	.	transcript_id "STRG.25954.1"; gene_id "STRG.25954";
3D	StringTie	exon	421252643	421252815	1000	-	.	transcript_id "STRG.25954.1"; gene_id "STRG.25954";
3D	StringTie	exon	421256549	421257201	1000	-	.	transcript_id "STRG.25954.1"; gene_id "STRG.25954";
3D	StringTie	transcript	421271513	421273448	1000	+	.	transcript_id "STRG.25957.1"; gene_id "STRG.25957"
3D	StringTie	exon	421271513	421271795	1000	+	.	transcript_id "STRG.25957.1"; gene_id "STRG.25957";
3D	StringTie	exon	421272837	421273448	1000	+	.	transcript_id "STRG.25957.1"; gene_id "STRG.25957";
3D	StringTie	transcript	421273505	421275024	1000	-	.	transcript_id "STRG.25958.1"; gene_id "STRG.25958"
3D	StringTie	exon	421273505	421273919	1000	-	.	transcript_id "STRG.25958.1"; gene_id "STRG.25958";
3D	StringTie	exon	421274092	421274175	1000	-	.	transcript_id "STRG.25958.1"; gene_id "STRG.25958";
3D	StringTie	exon	421274527	421274563	1000	-	.	transcript_id "STRG.25958.1"; gene_id "STRG.25958";
3D	StringTie	exon	421274664	421275024	1000	-	.	transcript_id "STRG.25958.1"; gene_id "STRG.25958";
3D	StringTie	transcript	421273505	421275024	1000	-	.	transcript_id "STRG.25958.2"; gene_id "STRG.25958"
3D	StringTie	exon	421273505	421273919	1000	-	.	transcript_id "STRG.25958.2"; gene_id "STRG.25958";
3D	StringTie	exon	421274092	421274175	1000	-	.	transcript_id "STRG.25958.2"; gene_id "STRG.25958";
3D	StringTie	exon	421274527	421275024	1000	-	.	transcript_id "STRG.25958.2"; gene_id "STRG.25958";
3D	StringTie	transcript	421592000	421614400	1000	-	.	transcript_id "STRG.25960.1"; gene_id "STRG.25960"
3D	StringTie	exon	421592000	421592485	1000	-	.	transcript_id "STRG.25960.1"; gene_id "STRG.25960";
3D	StringTie	exon	421592568	421592645	1000	-	.	transcript_id "STRG.25960.1"; gene_id "STRG.25960";
3D	StringTie	exon	421592726	421592800	1000	-	.	transcript_id "STRG.25960.1"; gene_id "STRG.25960";
3D	StringTie	exon	421593201	421593317	1000	-	.	transcript_id "STRG.25960.1"; gene_id "STRG.25960";
3D	StringTie	exon	421594357	421594431	1000	-	.	transcript_id "STRG.25960.1"; gene_id "STRG.25960";
3D	StringTie	exon	421594643	421594708	1000	-	.	transcript_id "STRG.25960.1"; gene_id "STRG.25960";
3D	StringTie	exon	421595267	421595332	1000	-	.	transcript_id "STRG.25960.1"; gene_id "STRG.25960";
3D	StringTie	exon	421595424	421595495	1000	-	.	transcript_id "STRG.25960.1"; gene_id "STRG.25960";
3D	StringTie	exon	421595573	421595674	1000	-	.	transcript_id "STRG.25960.1"; gene_id "STRG.25960";
3D	StringTie	exon	421595756	421595939	1000	-	.	transcript_id "STRG.25960.1"; gene_id "STRG.25960";
3D	StringTie	exon	421596033	421596088	1000	-	.	transcript_id "STRG.25960.1"; gene_id "STRG.25960";
3D	StringTie	exon	421597692	421597793	1000	-	.	transcript_id "STRG.25960.1"; gene_id "STRG.25960";
3D	StringTie	exon	421597869	421597937	1000	-	.	transcript_id "STRG.25960.1"; gene_id "STRG.25960";
3D	StringTie	exon	421598030	421598138	1000	-	.	transcript_id "STRG.25960.1"; gene_id "STRG.25960";
3D	StringTie	exon	421598232	421598317	1000	-	.	transcript_id "STRG.25960.1"; gene_id "STRG.25960";
3D	StringTie	exon	421598473	421598544	1000	-	.	transcript_id "STRG.25960.1"; gene_id "STRG.25960";
3D	StringTie	exon	421600486	421600608	1000	-	.	transcript_id "STRG.25960.1"; gene_id "STRG.25960";
3D	StringTie	exon	421601785	421601904	1000	-	.	transcript_id "STRG.25960.1"; gene_id "STRG.25960";
3D	StringTie	exon	421601988	421602068	1000	-	.	transcript_id "STRG.25960.1"; gene_id "STRG.25960";
3D	StringTie	exon	421602146	421602292	1000	-	.	transcript_id "STRG.25960.1"; gene_id "STRG.25960";
3D	StringTie	exon	421602381	421602459	1000	-	.	transcript_id "STRG.25960.1"; gene_id "STRG.25960";
3D	StringTie	exon	421605119	421605193	1000	-	.	transcript_id "STRG.25960.1"; gene_id "STRG.25960";
3D	StringTie	exon	421605863	421605972	1000	-	.	transcript_id "STRG.25960.1"; gene_id "STRG.25960";
3D	StringTie	exon	421607029	421607127	1000	-	.	transcript_id "STRG.25960.1"; gene_id "STRG.25960";
3D	StringTie	exon	421608144	421608259	1000	-	.	transcript_id "STRG.25960.1"; gene_id "STRG.25960";
3D	StringTie	exon	421608354	421608462	1000	-	.	transcript_id "STRG.25960.1"; gene_id "STRG.25960";
3D	StringTie	exon	421608539	421608751	1000	-	.	transcript_id "STRG.25960.1"; gene_id "STRG.25960";
3D	StringTie	exon	421608858	421609123	1000	-	.	transcript_id "STRG.25960.1"; gene_id "STRG.25960";
3D	StringTie	exon	421611152	421611309	1000	-	.	transcript_id "STRG.25960.1"; gene_id "STRG.25960";
3D	StringTie	exon	421611391	421611526	1000	-	.	transcript_id "STRG.25960.1"; gene_id "STRG.25960";
3D	StringTie	exon	421612504	421612585	1000	-	.	transcript_id "STRG.25960.1"; gene_id "STRG.25960";
3D	StringTie	exon	421612812	421612906	1000	-	.	transcript_id "STRG.25960.1"; gene_id "STRG.25960";
3D	StringTie	exon	421614275	421614400	1000	-	.	transcript_id "STRG.25960.1"; gene_id "STRG.25960";
3D	StringTie	transcript	421592000	421614400	1000	-	.	transcript_id "STRG.25960.2"; gene_id "STRG.25960"
3D	StringTie	exon	421592000	421592485	1000	-	.	transcript_id "STRG.25960.2"; gene_id "STRG.25960";
3D	StringTie	exon	421592568	421592642	1000	-	.	transcript_id "STRG.25960.2"; gene_id "STRG.25960";
3D	StringTie	exon	421592726	421592800	1000	-	.	transcript_id "STRG.25960.2"; gene_id "STRG.25960";
3D	StringTie	exon	421593201	421593317	1000	-	.	transcript_id "STRG.25960.2"; gene_id "STRG.25960";
3D	StringTie	exon	421594357	421594431	1000	-	.	transcript_id "STRG.25960.2"; gene_id "STRG.25960";
3D	StringTie	exon	421594643	421594708	1000	-	.	transcript_id "STRG.25960.2"; gene_id "STRG.25960";
3D	StringTie	exon	421595267	421595332	1000	-	.	transcript_id "STRG.25960.2"; gene_id "STRG.25960";
3D	StringTie	exon	421595424	421595495	1000	-	.	transcript_id "STRG.25960.2"; gene_id "STRG.25960";
3D	StringTie	exon	421595573	421595674	1000	-	.	transcript_id "STRG.25960.2"; gene_id "STRG.25960";
3D	StringTie	exon	421595756	421595939	1000	-	.	transcript_id "STRG.25960.2"; gene_id "STRG.25960";
3D	StringTie	exon	421596033	421596088	1000	-	.	transcript_id "STRG.25960.2"; gene_id "STRG.25960";
3D	StringTie	exon	421597692	421597793	1000	-	.	transcript_id "STRG.25960.2"; gene_id "STRG.25960";
3D	StringTie	exon	421597869	421597937	1000	-	.	transcript_id "STRG.25960.2"; gene_id "STRG.25960";
3D	StringTie	exon	421598030	421598138	1000	-	.	transcript_id "STRG.25960.2"; gene_id "STRG.25960";
3D	StringTie	exon	421598232	421598317	1000	-	.	transcript_id "STRG.25960.2"; gene_id "STRG.25960";
3D	StringTie	exon	421598473	421598544	1000	-	.	transcript_id "STRG.25960.2"; gene_id "STRG.25960";
3D	StringTie	exon	421600486	421600608	1000	-	.	transcript_id "STRG.25960.2"; gene_id "STRG.25960";
3D	StringTie	exon	421601785	421601904	1000	-	.	transcript_id "STRG.25960.2"; gene_id "STRG.25960";
3D	StringTie	exon	421601988	421602068	1000	-	.	transcript_id "STRG.25960.2"; gene_id "STRG.25960";
3D	StringTie	exon	421602146	421602292	1000	-	.	transcript_id "STRG.25960.2"; gene_id "STRG.25960";
3D	StringTie	exon	421602381	421602459	1000	-	.	transcript_id "STRG.25960.2"; gene_id "STRG.25960";
3D	StringTie	exon	421605119	421605193	1000	-	.	transcript_id "STRG.25960.2"; gene_id "STRG.25960";
3D	StringTie	exon	421605863	421605972	1000	-	.	transcript_id "STRG.25960.2"; gene_id "STRG.25960";
3D	StringTie	exon	421607029	421607127	1000	-	.	transcript_id "STRG.25960.2"; gene_id "STRG.25960";
3D	StringTie	exon	421608144	421608259	1000	-	.	transcript_id "STRG.25960.2"; gene_id "STRG.25960";
3D	StringTie	exon	421608354	421608462	1000	-	.	transcript_id "STRG.25960.2"; gene_id "STRG.25960";
3D	StringTie	exon	421608539	421608751	1000	-	.	transcript_id "STRG.25960.2"; gene_id "STRG.25960";
3D	StringTie	exon	421608858	421609123	1000	-	.	transcript_id "STRG.25960.2"; gene_id "STRG.25960";
3D	StringTie	exon	421611152	421611309	1000	-	.	transcript_id "STRG.25960.2"; gene_id "STRG.25960";
3D	StringTie	exon	421611391	421611526	1000	-	.	transcript_id "STRG.25960.2"; gene_id "STRG.25960";
3D	StringTie	exon	421612504	421612585	1000	-	.	transcript_id "STRG.25960.2"; gene_id "STRG.25960";
3D	StringTie	exon	421612812	421612906	1000	-	.	transcript_id "STRG.25960.2"; gene_id "STRG.25960";
3D	StringTie	exon	421614275	421614400	1000	-	.	transcript_id "STRG.25960.2"; gene_id "STRG.25960";
3D	StringTie	transcript	422099874	422104827	1000	-	.	transcript_id "STRG.25959.1"; gene_id "STRG.25959"
3D	StringTie	exon	422099874	422100280	1000	-	.	transcript_id "STRG.25959.1"; gene_id "STRG.25959";
3D	StringTie	exon	422100380	422100863	1000	-	.	transcript_id "STRG.25959.1"; gene_id "STRG.25959";
3D	StringTie	exon	422101083	422101284	1000	-	.	transcript_id "STRG.25959.1"; gene_id "STRG.25959";
3D	StringTie	exon	422101376	422101558	1000	-	.	transcript_id "STRG.25959.1"; gene_id "STRG.25959";
3D	StringTie	exon	422101983	422102087	1000	-	.	transcript_id "STRG.25959.1"; gene_id "STRG.25959";
3D	StringTie	exon	422102166	422102409	1000	-	.	transcript_id "STRG.25959.1"; gene_id "STRG.25959";
3D	StringTie	exon	422102690	422102832	1000	-	.	transcript_id "STRG.25959.1"; gene_id "STRG.25959";
3D	StringTie	exon	422102953	422103043	1000	-	.	transcript_id "STRG.25959.1"; gene_id "STRG.25959";
3D	StringTie	exon	422103332	422103536	1000	-	.	transcript_id "STRG.25959.1"; gene_id "STRG.25959";
3D	StringTie	exon	422103790	422104059	1000	-	.	transcript_id "STRG.25959.1"; gene_id "STRG.25959";
3D	StringTie	exon	422104527	422104827	1000	-	.	transcript_id "STRG.25959.1"; gene_id "STRG.25959";
3D	StringTie	transcript	422164350	422171112	1000	-	.	transcript_id "STRG.25964.1"; gene_id "STRG.25964"
3D	StringTie	exon	422164350	422164717	1000	-	.	transcript_id "STRG.25964.1"; gene_id "STRG.25964";
3D	StringTie	exon	422164802	422165517	1000	-	.	transcript_id "STRG.25964.1"; gene_id "STRG.25964";
3D	StringTie	exon	422166075	422166200	1000	-	.	transcript_id "STRG.25964.1"; gene_id "STRG.25964";
3D	StringTie	exon	422168028	422168241	1000	-	.	transcript_id "STRG.25964.1"; gene_id "STRG.25964";
3D	StringTie	exon	422168822	422169076	1000	-	.	transcript_id "STRG.25964.1"; gene_id "STRG.25964";
3D	StringTie	exon	422169304	422169551	1000	-	.	transcript_id "STRG.25964.1"; gene_id "STRG.25964";
3D	StringTie	exon	422170677	422171112	1000	-	.	transcript_id "STRG.25964.1"; gene_id "STRG.25964";
3D	StringTie	transcript	422164350	422171112	1000	-	.	transcript_id "STRG.25964.2"; gene_id "STRG.25964"
3D	StringTie	exon	422164350	422164717	1000	-	.	transcript_id "STRG.25964.2"; gene_id "STRG.25964";
3D	StringTie	exon	422164802	422165517	1000	-	.	transcript_id "STRG.25964.2"; gene_id "STRG.25964";
3D	StringTie	exon	422166075	422166200	1000	-	.	transcript_id "STRG.25964.2"; gene_id "STRG.25964";
3D	StringTie	exon	422168028	422168241	1000	-	.	transcript_id "STRG.25964.2"; gene_id "STRG.25964";
3D	StringTie	exon	422168798	422169076	1000	-	.	transcript_id "STRG.25964.2"; gene_id "STRG.25964";
3D	StringTie	exon	422169304	422169551	1000	-	.	transcript_id "STRG.25964.2"; gene_id "STRG.25964";
3D	StringTie	exon	422170677	422171112	1000	-	.	transcript_id "STRG.25964.2"; gene_id "STRG.25964";
3D	StringTie	transcript	422164350	422171112	1000	-	.	transcript_id "STRG.25964.3"; gene_id "STRG.25964"
3D	StringTie	exon	422164350	422164717	1000	-	.	transcript_id "STRG.25964.3"; gene_id "STRG.25964";
3D	StringTie	exon	422164802	422165517	1000	-	.	transcript_id "STRG.25964.3"; gene_id "STRG.25964";
3D	StringTie	exon	422166075	422166197	1000	-	.	transcript_id "STRG.25964.3"; gene_id "STRG.25964";
3D	StringTie	exon	422168028	422168241	1000	-	.	transcript_id "STRG.25964.3"; gene_id "STRG.25964";
3D	StringTie	exon	422168798	422169076	1000	-	.	transcript_id "STRG.25964.3"; gene_id "STRG.25964";
3D	StringTie	exon	422169304	422169551	1000	-	.	transcript_id "STRG.25964.3"; gene_id "STRG.25964";
3D	StringTie	exon	422170677	422171112	1000	-	.	transcript_id "STRG.25964.3"; gene_id "STRG.25964";
3D	StringTie	transcript	422164350	422171112	1000	-	.	transcript_id "STRG.25964.4"; gene_id "STRG.25964"
3D	StringTie	exon	422164350	422164717	1000	-	.	transcript_id "STRG.25964.4"; gene_id "STRG.25964";
3D	StringTie	exon	422164802	422165517	1000	-	.	transcript_id "STRG.25964.4"; gene_id "STRG.25964";
3D	StringTie	exon	422166075	422166197	1000	-	.	transcript_id "STRG.25964.4"; gene_id "STRG.25964";
3D	StringTie	exon	422168028	422168241	1000	-	.	transcript_id "STRG.25964.4"; gene_id "STRG.25964";
3D	StringTie	exon	422168822	422169076	1000	-	.	transcript_id "STRG.25964.4"; gene_id "STRG.25964";
3D	StringTie	exon	422169304	422169551	1000	-	.	transcript_id "STRG.25964.4"; gene_id "STRG.25964";
3D	StringTie	exon	422170677	422171112	1000	-	.	transcript_id "STRG.25964.4"; gene_id "STRG.25964";
3D	StringTie	transcript	422164350	422171112	1000	-	.	transcript_id "STRG.25964.5"; gene_id "STRG.25964"
3D	StringTie	exon	422164350	422164717	1000	-	.	transcript_id "STRG.25964.5"; gene_id "STRG.25964";
3D	StringTie	exon	422164802	422165789	1000	-	.	transcript_id "STRG.25964.5"; gene_id "STRG.25964";
3D	StringTie	exon	422166075	422166200	1000	-	.	transcript_id "STRG.25964.5"; gene_id "STRG.25964";
3D	StringTie	exon	422168028	422168241	1000	-	.	transcript_id "STRG.25964.5"; gene_id "STRG.25964";
3D	StringTie	exon	422168822	422169076	1000	-	.	transcript_id "STRG.25964.5"; gene_id "STRG.25964";
3D	StringTie	exon	422169304	422169551	1000	-	.	transcript_id "STRG.25964.5"; gene_id "STRG.25964";
3D	StringTie	exon	422170677	422171112	1000	-	.	transcript_id "STRG.25964.5"; gene_id "STRG.25964";
3D	StringTie	transcript	422164350	422171112	1000	-	.	transcript_id "STRG.25964.6"; gene_id "STRG.25964"
3D	StringTie	exon	422164350	422164717	1000	-	.	transcript_id "STRG.25964.6"; gene_id "STRG.25964";
3D	StringTie	exon	422164802	422165789	1000	-	.	transcript_id "STRG.25964.6"; gene_id "STRG.25964";
3D	StringTie	exon	422166075	422166197	1000	-	.	transcript_id "STRG.25964.6"; gene_id "STRG.25964";
3D	StringTie	exon	422168028	422168241	1000	-	.	transcript_id "STRG.25964.6"; gene_id "STRG.25964";
3D	StringTie	exon	422168822	422169076	1000	-	.	transcript_id "STRG.25964.6"; gene_id "STRG.25964";
3D	StringTie	exon	422169304	422169551	1000	-	.	transcript_id "STRG.25964.6"; gene_id "STRG.25964";
3D	StringTie	exon	422170677	422171112	1000	-	.	transcript_id "STRG.25964.6"; gene_id "STRG.25964";
3D	StringTie	transcript	422449166	422452748	1000	+	.	transcript_id "STRG.25961.1"; gene_id "STRG.25961"
3D	StringTie	exon	422449166	422449500	1000	+	.	transcript_id "STRG.25961.1"; gene_id "STRG.25961";
3D	StringTie	exon	422450345	422450453	1000	+	.	transcript_id "STRG.25961.1"; gene_id "STRG.25961";
3D	StringTie	exon	422451496	422451626	1000	+	.	transcript_id "STRG.25961.1"; gene_id "STRG.25961";
3D	StringTie	exon	422451720	422451794	1000	+	.	transcript_id "STRG.25961.1"; gene_id "STRG.25961";
3D	StringTie	exon	422452016	422452165	1000	+	.	transcript_id "STRG.25961.1"; gene_id "STRG.25961";
3D	StringTie	exon	422452278	422452748	1000	+	.	transcript_id "STRG.25961.1"; gene_id "STRG.25961";
3D	StringTie	transcript	422454658	422457191	1000	+	.	transcript_id "STRG.25962.1"; gene_id "STRG.25962"
3D	StringTie	exon	422454658	422455331	1000	+	.	transcript_id "STRG.25962.1"; gene_id "STRG.25962";
3D	StringTie	exon	422456444	422457191	1000	+	.	transcript_id "STRG.25962.1"; gene_id "STRG.25962";
3D	StringTie	transcript	422824233	422827377	1000	+	.	transcript_id "STRG.25963.1"; gene_id "STRG.25963"
3D	StringTie	exon	422824233	422824775	1000	+	.	transcript_id "STRG.25963.1"; gene_id "STRG.25963";
3D	StringTie	exon	422824873	422825068	1000	+	.	transcript_id "STRG.25963.1"; gene_id "STRG.25963";
3D	StringTie	exon	422826649	422826780	1000	+	.	transcript_id "STRG.25963.1"; gene_id "STRG.25963";
3D	StringTie	exon	422826869	422827377	1000	+	.	transcript_id "STRG.25963.1"; gene_id "STRG.25963";
3D	StringTie	transcript	423253610	423263233	1000	+	.	transcript_id "STRG.25965.1"; gene_id "STRG.25965"
3D	StringTie	exon	423253610	423253743	1000	+	.	transcript_id "STRG.25965.1"; gene_id "STRG.25965";
3D	StringTie	exon	423254405	423254802	1000	+	.	transcript_id "STRG.25965.1"; gene_id "STRG.25965";
3D	StringTie	exon	423258114	423258239	1000	+	.	transcript_id "STRG.25965.1"; gene_id "STRG.25965";
3D	StringTie	exon	423258327	423258400	1000	+	.	transcript_id "STRG.25965.1"; gene_id "STRG.25965";
3D	StringTie	exon	423258985	423259054	1000	+	.	transcript_id "STRG.25965.1"; gene_id "STRG.25965";
3D	StringTie	exon	423259133	423259188	1000	+	.	transcript_id "STRG.25965.1"; gene_id "STRG.25965";
3D	StringTie	exon	423259277	423259348	1000	+	.	transcript_id "STRG.25965.1"; gene_id "STRG.25965";
3D	StringTie	exon	423259426	423259520	1000	+	.	transcript_id "STRG.25965.1"; gene_id "STRG.25965";
3D	StringTie	exon	423259686	423259752	1000	+	.	transcript_id "STRG.25965.1"; gene_id "STRG.25965";
3D	StringTie	exon	423259834	423259963	1000	+	.	transcript_id "STRG.25965.1"; gene_id "STRG.25965";
3D	StringTie	exon	423260475	423260690	1000	+	.	transcript_id "STRG.25965.1"; gene_id "STRG.25965";
3D	StringTie	exon	423260799	423260923	1000	+	.	transcript_id "STRG.25965.1"; gene_id "STRG.25965";
3D	StringTie	exon	423261305	423261479	1000	+	.	transcript_id "STRG.25965.1"; gene_id "STRG.25965";
3D	StringTie	exon	423261554	423261644	1000	+	.	transcript_id "STRG.25965.1"; gene_id "STRG.25965";
3D	StringTie	exon	423261890	423262047	1000	+	.	transcript_id "STRG.25965.1"; gene_id "STRG.25965";
3D	StringTie	exon	423262155	423262343	1000	+	.	transcript_id "STRG.25965.1"; gene_id "STRG.25965";
3D	StringTie	exon	423262705	423263233	1000	+	.	transcript_id "STRG.25965.1"; gene_id "STRG.25965";
3D	StringTie	transcript	423253610	423263233	1000	+	.	transcript_id "STRG.25965.2"; gene_id "STRG.25965"
3D	StringTie	exon	423253610	423253743	1000	+	.	transcript_id "STRG.25965.2"; gene_id "STRG.25965";
3D	StringTie	exon	423254405	423254802	1000	+	.	transcript_id "STRG.25965.2"; gene_id "STRG.25965";
3D	StringTie	exon	423258114	423258239	1000	+	.	transcript_id "STRG.25965.2"; gene_id "STRG.25965";
3D	StringTie	exon	423258327	423258400	1000	+	.	transcript_id "STRG.25965.2"; gene_id "STRG.25965";
3D	StringTie	exon	423258985	423259054	1000	+	.	transcript_id "STRG.25965.2"; gene_id "STRG.25965";
3D	StringTie	exon	423259133	423259188	1000	+	.	transcript_id "STRG.25965.2"; gene_id "STRG.25965";
3D	StringTie	exon	423259277	423259348	1000	+	.	transcript_id "STRG.25965.2"; gene_id "STRG.25965";
3D	StringTie	exon	423259426	423259520	1000	+	.	transcript_id "STRG.25965.2"; gene_id "STRG.25965";
3D	StringTie	exon	423259686	423259752	1000	+	.	transcript_id "STRG.25965.2"; gene_id "STRG.25965";
3D	StringTie	exon	423259834	423259963	1000	+	.	transcript_id "STRG.25965.2"; gene_id "STRG.25965";
3D	StringTie	exon	423260475	423260690	1000	+	.	transcript_id "STRG.25965.2"; gene_id "STRG.25965";
3D	StringTie	exon	423260799	423260923	1000	+	.	transcript_id "STRG.25965.2"; gene_id "STRG.25965";
3D	StringTie	exon	423261305	423261479	1000	+	.	transcript_id "STRG.25965.2"; gene_id "STRG.25965";
3D	StringTie	exon	423261554	423261644	1000	+	.	transcript_id "STRG.25965.2"; gene_id "STRG.25965";
3D	StringTie	exon	423261890	423262047	1000	+	.	transcript_id "STRG.25965.2"; gene_id "STRG.25965";
3D	StringTie	exon	423262155	423262343	1000	+	.	transcript_id "STRG.25965.2"; gene_id "STRG.25965";
3D	StringTie	exon	423262428	423262458	1000	+	.	transcript_id "STRG.25965.2"; gene_id "STRG.25965";
3D	StringTie	exon	423262705	423263233	1000	+	.	transcript_id "STRG.25965.2"; gene_id "STRG.25965";
3D	StringTie	transcript	423294369	423332341	1000	+	.	transcript_id "STRG.25968.1"; gene_id "STRG.25968"
3D	StringTie	exon	423294369	423294765	1000	+	.	transcript_id "STRG.25968.1"; gene_id "STRG.25968";
3D	StringTie	exon	423296675	423296860	1000	+	.	transcript_id "STRG.25968.1"; gene_id "STRG.25968";
3D	StringTie	exon	423297184	423297273	1000	+	.	transcript_id "STRG.25968.1"; gene_id "STRG.25968";
3D	StringTie	exon	423297859	423297932	1000	+	.	transcript_id "STRG.25968.1"; gene_id "STRG.25968";
3D	StringTie	exon	423298012	423298167	1000	+	.	transcript_id "STRG.25968.1"; gene_id "STRG.25968";
3D	StringTie	exon	423299174	423299285	1000	+	.	transcript_id "STRG.25968.1"; gene_id "STRG.25968";
3D	StringTie	exon	423299428	423299483	1000	+	.	transcript_id "STRG.25968.1"; gene_id "STRG.25968";
3D	StringTie	exon	423301009	423301063	1000	+	.	transcript_id "STRG.25968.1"; gene_id "STRG.25968";
3D	StringTie	exon	423301148	423301204	1000	+	.	transcript_id "STRG.25968.1"; gene_id "STRG.25968";
3D	StringTie	exon	423301659	423301760	1000	+	.	transcript_id "STRG.25968.1"; gene_id "STRG.25968";
3D	StringTie	exon	423302807	423302887	1000	+	.	transcript_id "STRG.25968.1"; gene_id "STRG.25968";
3D	StringTie	exon	423302965	423303017	1000	+	.	transcript_id "STRG.25968.1"; gene_id "STRG.25968";
3D	StringTie	exon	423304187	423304256	1000	+	.	transcript_id "STRG.25968.1"; gene_id "STRG.25968";
3D	StringTie	exon	423309191	423309254	1000	+	.	transcript_id "STRG.25968.1"; gene_id "STRG.25968";
3D	StringTie	exon	423309342	423309490	1000	+	.	transcript_id "STRG.25968.1"; gene_id "STRG.25968";
3D	StringTie	exon	423309568	423309692	1000	+	.	transcript_id "STRG.25968.1"; gene_id "STRG.25968";
3D	StringTie	exon	423309783	423309840	1000	+	.	transcript_id "STRG.25968.1"; gene_id "STRG.25968";
3D	StringTie	exon	423310065	423310162	1000	+	.	transcript_id "STRG.25968.1"; gene_id "STRG.25968";
3D	StringTie	exon	423310854	423310938	1000	+	.	transcript_id "STRG.25968.1"; gene_id "STRG.25968";
3D	StringTie	exon	423311024	423311089	1000	+	.	transcript_id "STRG.25968.1"; gene_id "STRG.25968";
3D	StringTie	exon	423311162	423311221	1000	+	.	transcript_id "STRG.25968.1"; gene_id "STRG.25968";
3D	StringTie	exon	423311315	423311401	1000	+	.	transcript_id "STRG.25968.1"; gene_id "STRG.25968";
3D	StringTie	exon	423311531	423311705	1000	+	.	transcript_id "STRG.25968.1"; gene_id "STRG.25968";
3D	StringTie	exon	423312682	423312725	1000	+	.	transcript_id "STRG.25968.1"; gene_id "STRG.25968";
3D	StringTie	exon	423312815	423312946	1000	+	.	transcript_id "STRG.25968.1"; gene_id "STRG.25968";
3D	StringTie	exon	423313019	423313147	1000	+	.	transcript_id "STRG.25968.1"; gene_id "STRG.25968";
3D	StringTie	exon	423313219	423313271	1000	+	.	transcript_id "STRG.25968.1"; gene_id "STRG.25968";
3D	StringTie	exon	423313350	423313398	1000	+	.	transcript_id "STRG.25968.1"; gene_id "STRG.25968";
3D	StringTie	exon	423313624	423313682	1000	+	.	transcript_id "STRG.25968.1"; gene_id "STRG.25968";
3D	StringTie	exon	423314206	423314354	1000	+	.	transcript_id "STRG.25968.1"; gene_id "STRG.25968";
3D	StringTie	exon	423314436	423314590	1000	+	.	transcript_id "STRG.25968.1"; gene_id "STRG.25968";
3D	StringTie	exon	423314741	423314869	1000	+	.	transcript_id "STRG.25968.1"; gene_id "STRG.25968";
3D	StringTie	exon	423314963	423315048	1000	+	.	transcript_id "STRG.25968.1"; gene_id "STRG.25968";
3D	StringTie	exon	423315559	423315674	1000	+	.	transcript_id "STRG.25968.1"; gene_id "STRG.25968";
3D	StringTie	exon	423315770	423315882	1000	+	.	transcript_id "STRG.25968.1"; gene_id "STRG.25968";
3D	StringTie	exon	423316735	423316858	1000	+	.	transcript_id "STRG.25968.1"; gene_id "STRG.25968";
3D	StringTie	exon	423316939	423317057	1000	+	.	transcript_id "STRG.25968.1"; gene_id "STRG.25968";
3D	StringTie	exon	423317773	423317977	1000	+	.	transcript_id "STRG.25968.1"; gene_id "STRG.25968";
3D	StringTie	exon	423318071	423318242	1000	+	.	transcript_id "STRG.25968.1"; gene_id "STRG.25968";
3D	StringTie	exon	423329443	423329767	1000	+	.	transcript_id "STRG.25968.1"; gene_id "STRG.25968";
3D	StringTie	exon	423329919	423330058	1000	+	.	transcript_id "STRG.25968.1"; gene_id "STRG.25968";
3D	StringTie	exon	423330157	423330278	1000	+	.	transcript_id "STRG.25968.1"; gene_id "STRG.25968";
3D	StringTie	exon	423330388	423330589	1000	+	.	transcript_id "STRG.25968.1"; gene_id "STRG.25968";
3D	StringTie	exon	423331713	423332341	1000	+	.	transcript_id "STRG.25968.1"; gene_id "STRG.25968";
3D	StringTie	transcript	423333602	423336617	1000	+	.	transcript_id "STRG.25966.1"; gene_id "STRG.25966"
3D	StringTie	exon	423333602	423333946	1000	+	.	transcript_id "STRG.25966.1"; gene_id "STRG.25966";
3D	StringTie	exon	423334255	423334328	1000	+	.	transcript_id "STRG.25966.1"; gene_id "STRG.25966";
3D	StringTie	exon	423334422	423334558	1000	+	.	transcript_id "STRG.25966.1"; gene_id "STRG.25966";
3D	StringTie	exon	423334629	423334837	1000	+	.	transcript_id "STRG.25966.1"; gene_id "STRG.25966";
3D	StringTie	exon	423334963	423335063	1000	+	.	transcript_id "STRG.25966.1"; gene_id "STRG.25966";
3D	StringTie	exon	423335499	423335558	1000	+	.	transcript_id "STRG.25966.1"; gene_id "STRG.25966";
3D	StringTie	exon	423335857	423336617	1000	+	.	transcript_id "STRG.25966.1"; gene_id "STRG.25966";
3D	StringTie	transcript	423512724	423515032	1000	-	.	transcript_id "STRG.25967.1"; gene_id "STRG.25967"
3D	StringTie	exon	423512724	423513522	1000	-	.	transcript_id "STRG.25967.1"; gene_id "STRG.25967";
3D	StringTie	exon	423513621	423513692	1000	-	.	transcript_id "STRG.25967.1"; gene_id "STRG.25967";
3D	StringTie	exon	423513785	423513988	1000	-	.	transcript_id "STRG.25967.1"; gene_id "STRG.25967";
3D	StringTie	exon	423514069	423514198	1000	-	.	transcript_id "STRG.25967.1"; gene_id "STRG.25967";
3D	StringTie	exon	423514295	423514533	1000	-	.	transcript_id "STRG.25967.1"; gene_id "STRG.25967";
3D	StringTie	exon	423514631	423515032	1000	-	.	transcript_id "STRG.25967.1"; gene_id "STRG.25967";
3D	StringTie	transcript	423515570	423541388	1000	-	.	transcript_id "STRG.25970.1"; gene_id "STRG.25970"
3D	StringTie	exon	423515570	423515929	1000	-	.	transcript_id "STRG.25970.1"; gene_id "STRG.25970";
3D	StringTie	exon	423516117	423516242	1000	-	.	transcript_id "STRG.25970.1"; gene_id "STRG.25970";
3D	StringTie	exon	423516649	423516925	1000	-	.	transcript_id "STRG.25970.1"; gene_id "STRG.25970";
3D	StringTie	exon	423518386	423518454	1000	-	.	transcript_id "STRG.25970.1"; gene_id "STRG.25970";
3D	StringTie	exon	423519941	423519978	1000	-	.	transcript_id "STRG.25970.1"; gene_id "STRG.25970";
3D	StringTie	exon	423520675	423520735	1000	-	.	transcript_id "STRG.25970.1"; gene_id "STRG.25970";
3D	StringTie	exon	423520810	423520877	1000	-	.	transcript_id "STRG.25970.1"; gene_id "STRG.25970";
3D	StringTie	exon	423520966	423521126	1000	-	.	transcript_id "STRG.25970.1"; gene_id "STRG.25970";
3D	StringTie	exon	423536327	423536391	1000	-	.	transcript_id "STRG.25970.1"; gene_id "STRG.25970";
3D	StringTie	exon	423536992	423537065	1000	-	.	transcript_id "STRG.25970.1"; gene_id "STRG.25970";
3D	StringTie	exon	423537697	423537798	1000	-	.	transcript_id "STRG.25970.1"; gene_id "STRG.25970";
3D	StringTie	exon	423537884	423537988	1000	-	.	transcript_id "STRG.25970.1"; gene_id "STRG.25970";
3D	StringTie	exon	423538083	423538170	1000	-	.	transcript_id "STRG.25970.1"; gene_id "STRG.25970";
3D	StringTie	exon	423539174	423539236	1000	-	.	transcript_id "STRG.25970.1"; gene_id "STRG.25970";
3D	StringTie	exon	423539319	423539398	1000	-	.	transcript_id "STRG.25970.1"; gene_id "STRG.25970";
3D	StringTie	exon	423539667	423539723	1000	-	.	transcript_id "STRG.25970.1"; gene_id "STRG.25970";
3D	StringTie	exon	423539823	423539895	1000	-	.	transcript_id "STRG.25970.1"; gene_id "STRG.25970";
3D	StringTie	exon	423540001	423540227	1000	-	.	transcript_id "STRG.25970.1"; gene_id "STRG.25970";
3D	StringTie	exon	423540313	423540492	1000	-	.	transcript_id "STRG.25970.1"; gene_id "STRG.25970";
3D	StringTie	exon	423540596	423540808	1000	-	.	transcript_id "STRG.25970.1"; gene_id "STRG.25970";
3D	StringTie	exon	423541188	423541388	1000	-	.	transcript_id "STRG.25970.1"; gene_id "STRG.25970";
3D	StringTie	transcript	423515570	423541388	1000	-	.	transcript_id "STRG.25970.2"; gene_id "STRG.25970"
3D	StringTie	exon	423515570	423515929	1000	-	.	transcript_id "STRG.25970.2"; gene_id "STRG.25970";
3D	StringTie	exon	423516149	423516242	1000	-	.	transcript_id "STRG.25970.2"; gene_id "STRG.25970";
3D	StringTie	exon	423516649	423516925	1000	-	.	transcript_id "STRG.25970.2"; gene_id "STRG.25970";
3D	StringTie	exon	423518386	423518454	1000	-	.	transcript_id "STRG.25970.2"; gene_id "STRG.25970";
3D	StringTie	exon	423519941	423519978	1000	-	.	transcript_id "STRG.25970.2"; gene_id "STRG.25970";
3D	StringTie	exon	423520675	423520735	1000	-	.	transcript_id "STRG.25970.2"; gene_id "STRG.25970";
3D	StringTie	exon	423520810	423520877	1000	-	.	transcript_id "STRG.25970.2"; gene_id "STRG.25970";
3D	StringTie	exon	423520966	423521126	1000	-	.	transcript_id "STRG.25970.2"; gene_id "STRG.25970";
3D	StringTie	exon	423536327	423536391	1000	-	.	transcript_id "STRG.25970.2"; gene_id "STRG.25970";
3D	StringTie	exon	423536992	423537065	1000	-	.	transcript_id "STRG.25970.2"; gene_id "STRG.25970";
3D	StringTie	exon	423537697	423537798	1000	-	.	transcript_id "STRG.25970.2"; gene_id "STRG.25970";
3D	StringTie	exon	423537884	423537988	1000	-	.	transcript_id "STRG.25970.2"; gene_id "STRG.25970";
3D	StringTie	exon	423538083	423538170	1000	-	.	transcript_id "STRG.25970.2"; gene_id "STRG.25970";
3D	StringTie	exon	423539174	423539236	1000	-	.	transcript_id "STRG.25970.2"; gene_id "STRG.25970";
3D	StringTie	exon	423539319	423539398	1000	-	.	transcript_id "STRG.25970.2"; gene_id "STRG.25970";
3D	StringTie	exon	423539667	423539723	1000	-	.	transcript_id "STRG.25970.2"; gene_id "STRG.25970";
3D	StringTie	exon	423539823	423539895	1000	-	.	transcript_id "STRG.25970.2"; gene_id "STRG.25970";
3D	StringTie	exon	423540001	423540227	1000	-	.	transcript_id "STRG.25970.2"; gene_id "STRG.25970";
3D	StringTie	exon	423540313	423540492	1000	-	.	transcript_id "STRG.25970.2"; gene_id "STRG.25970";
3D	StringTie	exon	423540596	423540808	1000	-	.	transcript_id "STRG.25970.2"; gene_id "STRG.25970";
3D	StringTie	exon	423541188	423541388	1000	-	.	transcript_id "STRG.25970.2"; gene_id "STRG.25970";
3D	StringTie	transcript	423542823	423544951	1000	-	.	transcript_id "STRG.25969.1"; gene_id "STRG.25969"
3D	StringTie	exon	423542823	423543909	1000	-	.	transcript_id "STRG.25969.1"; gene_id "STRG.25969";
3D	StringTie	exon	423544361	423544609	1000	-	.	transcript_id "STRG.25969.1"; gene_id "STRG.25969";
3D	StringTie	exon	423544723	423544951	1000	-	.	transcript_id "STRG.25969.1"; gene_id "STRG.25969";
3D	StringTie	transcript	423542823	423544951	1000	-	.	transcript_id "STRG.25969.2"; gene_id "STRG.25969"
3D	StringTie	exon	423542823	423543530	1000	-	.	transcript_id "STRG.25969.2"; gene_id "STRG.25969";
3D	StringTie	exon	423543652	423543909	1000	-	.	transcript_id "STRG.25969.2"; gene_id "STRG.25969";
3D	StringTie	exon	423544361	423544609	1000	-	.	transcript_id "STRG.25969.2"; gene_id "STRG.25969";
3D	StringTie	exon	423544723	423544951	1000	-	.	transcript_id "STRG.25969.2"; gene_id "STRG.25969";
3D	StringTie	transcript	423727821	423736315	1000	+	.	transcript_id "STRG.25971.1"; gene_id "STRG.25971"
3D	StringTie	exon	423727821	423728143	1000	+	.	transcript_id "STRG.25971.1"; gene_id "STRG.25971";
3D	StringTie	exon	423730000	423730239	1000	+	.	transcript_id "STRG.25971.1"; gene_id "STRG.25971";
3D	StringTie	exon	423730337	423730400	1000	+	.	transcript_id "STRG.25971.1"; gene_id "STRG.25971";
3D	StringTie	exon	423730496	423730625	1000	+	.	transcript_id "STRG.25971.1"; gene_id "STRG.25971";
3D	StringTie	exon	423730717	423730858	1000	+	.	transcript_id "STRG.25971.1"; gene_id "STRG.25971";
3D	StringTie	exon	423731678	423731935	1000	+	.	transcript_id "STRG.25971.1"; gene_id "STRG.25971";
3D	StringTie	exon	423732023	423732107	1000	+	.	transcript_id "STRG.25971.1"; gene_id "STRG.25971";
3D	StringTie	exon	423732591	423732693	1000	+	.	transcript_id "STRG.25971.1"; gene_id "STRG.25971";
3D	StringTie	exon	423733502	423733627	1000	+	.	transcript_id "STRG.25971.1"; gene_id "STRG.25971";
3D	StringTie	exon	423733693	423733806	1000	+	.	transcript_id "STRG.25971.1"; gene_id "STRG.25971";
3D	StringTie	exon	423733978	423734096	1000	+	.	transcript_id "STRG.25971.1"; gene_id "STRG.25971";
3D	StringTie	exon	423734192	423734279	1000	+	.	transcript_id "STRG.25971.1"; gene_id "STRG.25971";
3D	StringTie	exon	423734366	423734458	1000	+	.	transcript_id "STRG.25971.1"; gene_id "STRG.25971";
3D	StringTie	exon	423734528	423734617	1000	+	.	transcript_id "STRG.25971.1"; gene_id "STRG.25971";
3D	StringTie	exon	423734728	423734847	1000	+	.	transcript_id "STRG.25971.1"; gene_id "STRG.25971";
3D	StringTie	exon	423735014	423735105	1000	+	.	transcript_id "STRG.25971.1"; gene_id "STRG.25971";
3D	StringTie	exon	423735411	423735465	1000	+	.	transcript_id "STRG.25971.1"; gene_id "STRG.25971";
3D	StringTie	exon	423735725	423736315	1000	+	.	transcript_id "STRG.25971.1"; gene_id "STRG.25971";
3D	StringTie	transcript	423737908	423743363	1000	-	.	transcript_id "STRG.25973.1"; gene_id "STRG.25973"
3D	StringTie	exon	423737908	423738687	1000	-	.	transcript_id "STRG.25973.1"; gene_id "STRG.25973";
3D	StringTie	exon	423739029	423739122	1000	-	.	transcript_id "STRG.25973.1"; gene_id "STRG.25973";
3D	StringTie	exon	423739198	423739313	1000	-	.	transcript_id "STRG.25973.1"; gene_id "STRG.25973";
3D	StringTie	exon	423739600	423739943	1000	-	.	transcript_id "STRG.25973.1"; gene_id "STRG.25973";
3D	StringTie	exon	423740145	423740223	1000	-	.	transcript_id "STRG.25973.1"; gene_id "STRG.25973";
3D	StringTie	exon	423740468	423740486	1000	-	.	transcript_id "STRG.25973.1"; gene_id "STRG.25973";
3D	StringTie	exon	423740978	423741097	1000	-	.	transcript_id "STRG.25973.1"; gene_id "STRG.25973";
3D	StringTie	exon	423741529	423741645	1000	-	.	transcript_id "STRG.25973.1"; gene_id "STRG.25973";
3D	StringTie	exon	423741755	423741827	1000	-	.	transcript_id "STRG.25973.1"; gene_id "STRG.25973";
3D	StringTie	exon	423742112	423742238	1000	-	.	transcript_id "STRG.25973.1"; gene_id "STRG.25973";
3D	StringTie	exon	423742348	423742416	1000	-	.	transcript_id "STRG.25973.1"; gene_id "STRG.25973";
3D	StringTie	exon	423742508	423742675	1000	-	.	transcript_id "STRG.25973.1"; gene_id "STRG.25973";
3D	StringTie	exon	423742788	423742874	1000	-	.	transcript_id "STRG.25973.1"; gene_id "STRG.25973";
3D	StringTie	exon	423742997	423743074	1000	-	.	transcript_id "STRG.25973.1"; gene_id "STRG.25973";
3D	StringTie	exon	423743174	423743363	1000	-	.	transcript_id "STRG.25973.1"; gene_id "STRG.25973";
3D	StringTie	transcript	423737908	423743363	1000	-	.	transcript_id "STRG.25973.2"; gene_id "STRG.25973"
3D	StringTie	exon	423737908	423738687	1000	-	.	transcript_id "STRG.25973.2"; gene_id "STRG.25973";
3D	StringTie	exon	423739029	423739122	1000	-	.	transcript_id "STRG.25973.2"; gene_id "STRG.25973";
3D	StringTie	exon	423739198	423739313	1000	-	.	transcript_id "STRG.25973.2"; gene_id "STRG.25973";
3D	StringTie	exon	423739600	423739943	1000	-	.	transcript_id "STRG.25973.2"; gene_id "STRG.25973";
3D	StringTie	exon	423740145	423740223	1000	-	.	transcript_id "STRG.25973.2"; gene_id "STRG.25973";
3D	StringTie	exon	423740468	423740486	1000	-	.	transcript_id "STRG.25973.2"; gene_id "STRG.25973";
3D	StringTie	exon	423740978	423741097	1000	-	.	transcript_id "STRG.25973.2"; gene_id "STRG.25973";
3D	StringTie	exon	423741502	423741645	1000	-	.	transcript_id "STRG.25973.2"; gene_id "STRG.25973";
3D	StringTie	exon	423741755	423741827	1000	-	.	transcript_id "STRG.25973.2"; gene_id "STRG.25973";
3D	StringTie	exon	423742112	423742238	1000	-	.	transcript_id "STRG.25973.2"; gene_id "STRG.25973";
3D	StringTie	exon	423742348	423742416	1000	-	.	transcript_id "STRG.25973.2"; gene_id "STRG.25973";
3D	StringTie	exon	423742508	423742675	1000	-	.	transcript_id "STRG.25973.2"; gene_id "STRG.25973";
3D	StringTie	exon	423742788	423742874	1000	-	.	transcript_id "STRG.25973.2"; gene_id "STRG.25973";
3D	StringTie	exon	423742997	423743074	1000	-	.	transcript_id "STRG.25973.2"; gene_id "STRG.25973";
3D	StringTie	exon	423743174	423743363	1000	-	.	transcript_id "STRG.25973.2"; gene_id "STRG.25973";
3D	StringTie	transcript	423790966	423798510	1000	-	.	transcript_id "STRG.25972.1"; gene_id "STRG.25972"
3D	StringTie	exon	423790966	423798510	1000	-	.	transcript_id "STRG.25972.1"; gene_id "STRG.25972";
3D	StringTie	transcript	423790966	423798510	1000	-	.	transcript_id "STRG.25972.2"; gene_id "STRG.25972"
3D	StringTie	exon	423790966	423791647	1000	-	.	transcript_id "STRG.25972.2"; gene_id "STRG.25972";
3D	StringTie	exon	423793591	423793715	1000	-	.	transcript_id "STRG.25972.2"; gene_id "STRG.25972";
3D	StringTie	exon	423793810	423794066	1000	-	.	transcript_id "STRG.25972.2"; gene_id "STRG.25972";
3D	StringTie	exon	423794176	423794383	1000	-	.	transcript_id "STRG.25972.2"; gene_id "STRG.25972";
3D	StringTie	exon	423798046	423798510	1000	-	.	transcript_id "STRG.25972.2"; gene_id "STRG.25972";
3D	StringTie	transcript	424159205	424170439	1000	+	.	transcript_id "STRG.25974.2"; gene_id "STRG.25974"
3D	StringTie	exon	424159205	424159367	1000	+	.	transcript_id "STRG.25974.2"; gene_id "STRG.25974";
3D	StringTie	exon	424161958	424162077	1000	+	.	transcript_id "STRG.25974.2"; gene_id "STRG.25974";
3D	StringTie	exon	424162170	424162262	1000	+	.	transcript_id "STRG.25974.2"; gene_id "STRG.25974";
3D	StringTie	exon	424162815	424162901	1000	+	.	transcript_id "STRG.25974.2"; gene_id "STRG.25974";
3D	StringTie	exon	424163833	424163923	1000	+	.	transcript_id "STRG.25974.2"; gene_id "STRG.25974";
3D	StringTie	exon	424166483	424166538	1000	+	.	transcript_id "STRG.25974.2"; gene_id "STRG.25974";
3D	StringTie	exon	424166919	424166991	1000	+	.	transcript_id "STRG.25974.2"; gene_id "STRG.25974";
3D	StringTie	exon	424167103	424167212	1000	+	.	transcript_id "STRG.25974.2"; gene_id "STRG.25974";
3D	StringTie	exon	424167552	424167602	1000	+	.	transcript_id "STRG.25974.2"; gene_id "STRG.25974";
3D	StringTie	exon	424167831	424167919	1000	+	.	transcript_id "STRG.25974.2"; gene_id "STRG.25974";
3D	StringTie	exon	424168213	424168294	1000	+	.	transcript_id "STRG.25974.2"; gene_id "STRG.25974";
3D	StringTie	exon	424168377	424168490	1000	+	.	transcript_id "STRG.25974.2"; gene_id "STRG.25974";
3D	StringTie	exon	424168698	424168777	1000	+	.	transcript_id "STRG.25974.2"; gene_id "STRG.25974";
3D	StringTie	exon	424169017	424169152	1000	+	.	transcript_id "STRG.25974.2"; gene_id "STRG.25974";
3D	StringTie	exon	424169662	424169732	1000	+	.	transcript_id "STRG.25974.2"; gene_id "STRG.25974";
3D	StringTie	exon	424169818	424170034	1000	+	.	transcript_id "STRG.25974.2"; gene_id "STRG.25974";
3D	StringTie	exon	424170214	424170439	1000	+	.	transcript_id "STRG.25974.2"; gene_id "STRG.25974";
3D	StringTie	transcript	424159205	424171146	1000	+	.	transcript_id "STRG.25974.1"; gene_id "STRG.25974"
3D	StringTie	exon	424159205	424159367	1000	+	.	transcript_id "STRG.25974.1"; gene_id "STRG.25974";
3D	StringTie	exon	424161958	424162077	1000	+	.	transcript_id "STRG.25974.1"; gene_id "STRG.25974";
3D	StringTie	exon	424162170	424162262	1000	+	.	transcript_id "STRG.25974.1"; gene_id "STRG.25974";
3D	StringTie	exon	424162815	424162901	1000	+	.	transcript_id "STRG.25974.1"; gene_id "STRG.25974";
3D	StringTie	exon	424163833	424163923	1000	+	.	transcript_id "STRG.25974.1"; gene_id "STRG.25974";
3D	StringTie	exon	424166483	424166538	1000	+	.	transcript_id "STRG.25974.1"; gene_id "STRG.25974";
3D	StringTie	exon	424166919	424166991	1000	+	.	transcript_id "STRG.25974.1"; gene_id "STRG.25974";
3D	StringTie	exon	424167103	424167212	1000	+	.	transcript_id "STRG.25974.1"; gene_id "STRG.25974";
3D	StringTie	exon	424167552	424167602	1000	+	.	transcript_id "STRG.25974.1"; gene_id "STRG.25974";
3D	StringTie	exon	424167831	424167919	1000	+	.	transcript_id "STRG.25974.1"; gene_id "STRG.25974";
3D	StringTie	exon	424168213	424168294	1000	+	.	transcript_id "STRG.25974.1"; gene_id "STRG.25974";
3D	StringTie	exon	424168377	424168490	1000	+	.	transcript_id "STRG.25974.1"; gene_id "STRG.25974";
3D	StringTie	exon	424168698	424168777	1000	+	.	transcript_id "STRG.25974.1"; gene_id "STRG.25974";
3D	StringTie	exon	424169017	424169152	1000	+	.	transcript_id "STRG.25974.1"; gene_id "STRG.25974";
3D	StringTie	exon	424169662	424169732	1000	+	.	transcript_id "STRG.25974.1"; gene_id "STRG.25974";
3D	StringTie	exon	424169818	424170034	1000	+	.	transcript_id "STRG.25974.1"; gene_id "STRG.25974";
3D	StringTie	exon	424170518	424171146	1000	+	.	transcript_id "STRG.25974.1"; gene_id "STRG.25974";
3D	StringTie	transcript	424171246	424171928	1000	-	.	transcript_id "STRG.25975.1"; gene_id "STRG.25975"
3D	StringTie	exon	424171246	424171690	1000	-	.	transcript_id "STRG.25975.1"; gene_id "STRG.25975";
3D	StringTie	exon	424171775	424171928	1000	-	.	transcript_id "STRG.25975.1"; gene_id "STRG.25975";
3D	StringTie	transcript	424650087	424655940	1000	-	.	transcript_id "STRG.25978.1"; gene_id "STRG.25978"
3D	StringTie	exon	424650087	424650684	1000	-	.	transcript_id "STRG.25978.1"; gene_id "STRG.25978";
3D	StringTie	exon	424651000	424651091	1000	-	.	transcript_id "STRG.25978.1"; gene_id "STRG.25978";
3D	StringTie	exon	424651275	424651390	1000	-	.	transcript_id "STRG.25978.1"; gene_id "STRG.25978";
3D	StringTie	exon	424652164	424654222	1000	-	.	transcript_id "STRG.25978.1"; gene_id "STRG.25978";
3D	StringTie	exon	424654310	424654435	1000	-	.	transcript_id "STRG.25978.1"; gene_id "STRG.25978";
3D	StringTie	exon	424655692	424655940	1000	-	.	transcript_id "STRG.25978.1"; gene_id "STRG.25978";
3D	StringTie	transcript	424650087	424655940	1000	-	.	transcript_id "STRG.25978.2"; gene_id "STRG.25978"
3D	StringTie	exon	424650087	424650684	1000	-	.	transcript_id "STRG.25978.2"; gene_id "STRG.25978";
3D	StringTie	exon	424651000	424651091	1000	-	.	transcript_id "STRG.25978.2"; gene_id "STRG.25978";
3D	StringTie	exon	424651275	424651390	1000	-	.	transcript_id "STRG.25978.2"; gene_id "STRG.25978";
3D	StringTie	exon	424652164	424654222	1000	-	.	transcript_id "STRG.25978.2"; gene_id "STRG.25978";
3D	StringTie	exon	424654310	424654435	1000	-	.	transcript_id "STRG.25978.2"; gene_id "STRG.25978";
3D	StringTie	exon	424654829	424655191	1000	-	.	transcript_id "STRG.25978.2"; gene_id "STRG.25978";
3D	StringTie	exon	424655669	424655940	1000	-	.	transcript_id "STRG.25978.2"; gene_id "STRG.25978";
3D	StringTie	transcript	424650087	424655940	1000	-	.	transcript_id "STRG.25978.3"; gene_id "STRG.25978"
3D	StringTie	exon	424650087	424650684	1000	-	.	transcript_id "STRG.25978.3"; gene_id "STRG.25978";
3D	StringTie	exon	424651000	424651091	1000	-	.	transcript_id "STRG.25978.3"; gene_id "STRG.25978";
3D	StringTie	exon	424651275	424651390	1000	-	.	transcript_id "STRG.25978.3"; gene_id "STRG.25978";
3D	StringTie	exon	424652164	424654222	1000	-	.	transcript_id "STRG.25978.3"; gene_id "STRG.25978";
3D	StringTie	exon	424654310	424654435	1000	-	.	transcript_id "STRG.25978.3"; gene_id "STRG.25978";
3D	StringTie	exon	424655669	424655940	1000	-	.	transcript_id "STRG.25978.3"; gene_id "STRG.25978";
3D	StringTie	transcript	424650087	424655940	1000	-	.	transcript_id "STRG.25978.4"; gene_id "STRG.25978"
3D	StringTie	exon	424650087	424650684	1000	-	.	transcript_id "STRG.25978.4"; gene_id "STRG.25978";
3D	StringTie	exon	424651000	424651091	1000	-	.	transcript_id "STRG.25978.4"; gene_id "STRG.25978";
3D	StringTie	exon	424651275	424651390	1000	-	.	transcript_id "STRG.25978.4"; gene_id "STRG.25978";
3D	StringTie	exon	424652164	424654222	1000	-	.	transcript_id "STRG.25978.4"; gene_id "STRG.25978";
3D	StringTie	exon	424654310	424654435	1000	-	.	transcript_id "STRG.25978.4"; gene_id "STRG.25978";
3D	StringTie	exon	424654829	424655191	1000	-	.	transcript_id "STRG.25978.4"; gene_id "STRG.25978";
3D	StringTie	exon	424655692	424655940	1000	-	.	transcript_id "STRG.25978.4"; gene_id "STRG.25978";
3D	StringTie	transcript	424650087	424655940	1000	-	.	transcript_id "STRG.25978.5"; gene_id "STRG.25978"
3D	StringTie	exon	424650087	424650684	1000	-	.	transcript_id "STRG.25978.5"; gene_id "STRG.25978";
3D	StringTie	exon	424651000	424651091	1000	-	.	transcript_id "STRG.25978.5"; gene_id "STRG.25978";
3D	StringTie	exon	424651275	424651390	1000	-	.	transcript_id "STRG.25978.5"; gene_id "STRG.25978";
3D	StringTie	exon	424652164	424652855	1000	-	.	transcript_id "STRG.25978.5"; gene_id "STRG.25978";
3D	StringTie	exon	424652946	424654222	1000	-	.	transcript_id "STRG.25978.5"; gene_id "STRG.25978";
3D	StringTie	exon	424654310	424654435	1000	-	.	transcript_id "STRG.25978.5"; gene_id "STRG.25978";
3D	StringTie	exon	424654829	424655191	1000	-	.	transcript_id "STRG.25978.5"; gene_id "STRG.25978";
3D	StringTie	exon	424655692	424655940	1000	-	.	transcript_id "STRG.25978.5"; gene_id "STRG.25978";
3D	StringTie	transcript	424650087	424655940	1000	-	.	transcript_id "STRG.25978.6"; gene_id "STRG.25978"
3D	StringTie	exon	424650087	424650684	1000	-	.	transcript_id "STRG.25978.6"; gene_id "STRG.25978";
3D	StringTie	exon	424651000	424651091	1000	-	.	transcript_id "STRG.25978.6"; gene_id "STRG.25978";
3D	StringTie	exon	424651275	424651390	1000	-	.	transcript_id "STRG.25978.6"; gene_id "STRG.25978";
3D	StringTie	exon	424652164	424652855	1000	-	.	transcript_id "STRG.25978.6"; gene_id "STRG.25978";
3D	StringTie	exon	424652946	424654222	1000	-	.	transcript_id "STRG.25978.6"; gene_id "STRG.25978";
3D	StringTie	exon	424654310	424654435	1000	-	.	transcript_id "STRG.25978.6"; gene_id "STRG.25978";
3D	StringTie	exon	424655692	424655940	1000	-	.	transcript_id "STRG.25978.6"; gene_id "STRG.25978";
3D	StringTie	transcript	424650087	424655940	1000	-	.	transcript_id "STRG.25978.7"; gene_id "STRG.25978"
3D	StringTie	exon	424650087	424650684	1000	-	.	transcript_id "STRG.25978.7"; gene_id "STRG.25978";
3D	StringTie	exon	424651000	424651091	1000	-	.	transcript_id "STRG.25978.7"; gene_id "STRG.25978";
3D	StringTie	exon	424651275	424651390	1000	-	.	transcript_id "STRG.25978.7"; gene_id "STRG.25978";
3D	StringTie	exon	424652164	424652855	1000	-	.	transcript_id "STRG.25978.7"; gene_id "STRG.25978";
3D	StringTie	exon	424652946	424654222	1000	-	.	transcript_id "STRG.25978.7"; gene_id "STRG.25978";
3D	StringTie	exon	424654310	424654435	1000	-	.	transcript_id "STRG.25978.7"; gene_id "STRG.25978";
3D	StringTie	exon	424654829	424655191	1000	-	.	transcript_id "STRG.25978.7"; gene_id "STRG.25978";
3D	StringTie	exon	424655669	424655940	1000	-	.	transcript_id "STRG.25978.7"; gene_id "STRG.25978";
3D	StringTie	transcript	424650087	424655940	1000	-	.	transcript_id "STRG.25978.8"; gene_id "STRG.25978"
3D	StringTie	exon	424650087	424650684	1000	-	.	transcript_id "STRG.25978.8"; gene_id "STRG.25978";
3D	StringTie	exon	424651000	424651091	1000	-	.	transcript_id "STRG.25978.8"; gene_id "STRG.25978";
3D	StringTie	exon	424651275	424651390	1000	-	.	transcript_id "STRG.25978.8"; gene_id "STRG.25978";
3D	StringTie	exon	424652164	424652855	1000	-	.	transcript_id "STRG.25978.8"; gene_id "STRG.25978";
3D	StringTie	exon	424652946	424654222	1000	-	.	transcript_id "STRG.25978.8"; gene_id "STRG.25978";
3D	StringTie	exon	424654310	424654435	1000	-	.	transcript_id "STRG.25978.8"; gene_id "STRG.25978";
3D	StringTie	exon	424655669	424655940	1000	-	.	transcript_id "STRG.25978.8"; gene_id "STRG.25978";
3D	StringTie	transcript	424792627	424795687	1000	-	.	transcript_id "STRG.25976.1"; gene_id "STRG.25976"
3D	StringTie	exon	424792627	424793121	1000	-	.	transcript_id "STRG.25976.1"; gene_id "STRG.25976";
3D	StringTie	exon	424793660	424795687	1000	-	.	transcript_id "STRG.25976.1"; gene_id "STRG.25976";
3D	StringTie	transcript	424804459	424806463	1000	-	.	transcript_id "STRG.25977.1"; gene_id "STRG.25977"
3D	StringTie	exon	424804459	424805027	1000	-	.	transcript_id "STRG.25977.1"; gene_id "STRG.25977";
3D	StringTie	exon	424805443	424805558	1000	-	.	transcript_id "STRG.25977.1"; gene_id "STRG.25977";
3D	StringTie	exon	424805950	424806098	1000	-	.	transcript_id "STRG.25977.1"; gene_id "STRG.25977";
3D	StringTie	exon	424806198	424806463	1000	-	.	transcript_id "STRG.25977.1"; gene_id "STRG.25977";
3D	StringTie	transcript	424811507	424815985	1000	+	.	transcript_id "STRG.25980.1"; gene_id "STRG.25980"
3D	StringTie	exon	424811507	424811900	1000	+	.	transcript_id "STRG.25980.1"; gene_id "STRG.25980";
3D	StringTie	exon	424812626	424813691	1000	+	.	transcript_id "STRG.25980.1"; gene_id "STRG.25980";
3D	StringTie	exon	424813785	424813952	1000	+	.	transcript_id "STRG.25980.1"; gene_id "STRG.25980";
3D	StringTie	exon	424814051	424814191	1000	+	.	transcript_id "STRG.25980.1"; gene_id "STRG.25980";
3D	StringTie	exon	424814280	424814444	1000	+	.	transcript_id "STRG.25980.1"; gene_id "STRG.25980";
3D	StringTie	exon	424814517	424815985	1000	+	.	transcript_id "STRG.25980.1"; gene_id "STRG.25980";
3D	StringTie	transcript	424811507	424815985	1000	+	.	transcript_id "STRG.25980.2"; gene_id "STRG.25980"
3D	StringTie	exon	424811507	424811651	1000	+	.	transcript_id "STRG.25980.2"; gene_id "STRG.25980";
3D	StringTie	exon	424812626	424813691	1000	+	.	transcript_id "STRG.25980.2"; gene_id "STRG.25980";
3D	StringTie	exon	424813785	424813952	1000	+	.	transcript_id "STRG.25980.2"; gene_id "STRG.25980";
3D	StringTie	exon	424814051	424814191	1000	+	.	transcript_id "STRG.25980.2"; gene_id "STRG.25980";
3D	StringTie	exon	424814280	424814444	1000	+	.	transcript_id "STRG.25980.2"; gene_id "STRG.25980";
3D	StringTie	exon	424814517	424815985	1000	+	.	transcript_id "STRG.25980.2"; gene_id "STRG.25980";
3D	StringTie	transcript	424816232	424825785	1000	-	.	transcript_id "STRG.25981.1"; gene_id "STRG.25981"
3D	StringTie	exon	424816232	424818169	1000	-	.	transcript_id "STRG.25981.1"; gene_id "STRG.25981";
3D	StringTie	exon	424819382	424819574	1000	-	.	transcript_id "STRG.25981.1"; gene_id "STRG.25981";
3D	StringTie	exon	424819654	424820066	1000	-	.	transcript_id "STRG.25981.1"; gene_id "STRG.25981";
3D	StringTie	exon	424820912	424821062	1000	-	.	transcript_id "STRG.25981.1"; gene_id "STRG.25981";
3D	StringTie	exon	424821533	424821687	1000	-	.	transcript_id "STRG.25981.1"; gene_id "STRG.25981";
3D	StringTie	exon	424822411	424822709	1000	-	.	transcript_id "STRG.25981.1"; gene_id "STRG.25981";
3D	StringTie	exon	424822807	424822965	1000	-	.	transcript_id "STRG.25981.1"; gene_id "STRG.25981";
3D	StringTie	exon	424823431	424823560	1000	-	.	transcript_id "STRG.25981.1"; gene_id "STRG.25981";
3D	StringTie	exon	424823634	424823702	1000	-	.	transcript_id "STRG.25981.1"; gene_id "STRG.25981";
3D	StringTie	exon	424823787	424823875	1000	-	.	transcript_id "STRG.25981.1"; gene_id "STRG.25981";
3D	StringTie	exon	424824741	424824852	1000	-	.	transcript_id "STRG.25981.1"; gene_id "STRG.25981";
3D	StringTie	exon	424824980	424825177	1000	-	.	transcript_id "STRG.25981.1"; gene_id "STRG.25981";
3D	StringTie	exon	424825566	424825785	1000	-	.	transcript_id "STRG.25981.1"; gene_id "STRG.25981";
3D	StringTie	transcript	424862752	424867732	1000	-	.	transcript_id "STRG.25979.1"; gene_id "STRG.25979"
3D	StringTie	exon	424862752	424867732	1000	-	.	transcript_id "STRG.25979.1"; gene_id "STRG.25979";
3D	StringTie	transcript	424862752	424867732	1000	-	.	transcript_id "STRG.25979.2"; gene_id "STRG.25979"
3D	StringTie	exon	424862752	424864533	1000	-	.	transcript_id "STRG.25979.2"; gene_id "STRG.25979";
3D	StringTie	exon	424865145	424867732	1000	-	.	transcript_id "STRG.25979.2"; gene_id "STRG.25979";
3D	StringTie	transcript	425148166	425151484	1000	-	.	transcript_id "STRG.25982.1"; gene_id "STRG.25982"
3D	StringTie	exon	425148166	425151484	1000	-	.	transcript_id "STRG.25982.1"; gene_id "STRG.25982";
3D	StringTie	transcript	425153480	425157902	1000	-	.	transcript_id "STRG.25983.1"; gene_id "STRG.25983"
3D	StringTie	exon	425153480	425154131	1000	-	.	transcript_id "STRG.25983.1"; gene_id "STRG.25983";
3D	StringTie	exon	425155007	425155272	1000	-	.	transcript_id "STRG.25983.1"; gene_id "STRG.25983";
3D	StringTie	exon	425155738	425156013	1000	-	.	transcript_id "STRG.25983.1"; gene_id "STRG.25983";
3D	StringTie	exon	425156927	425157054	1000	-	.	transcript_id "STRG.25983.1"; gene_id "STRG.25983";
3D	StringTie	exon	425157158	425157902	1000	-	.	transcript_id "STRG.25983.1"; gene_id "STRG.25983";
3D	StringTie	transcript	425287247	425290866	1000	-	.	transcript_id "STRG.25984.1"; gene_id "STRG.25984"
3D	StringTie	exon	425287247	425287605	1000	-	.	transcript_id "STRG.25984.1"; gene_id "STRG.25984";
3D	StringTie	exon	425289304	425289440	1000	-	.	transcript_id "STRG.25984.1"; gene_id "STRG.25984";
3D	StringTie	exon	425289925	425290866	1000	-	.	transcript_id "STRG.25984.1"; gene_id "STRG.25984";
3D	StringTie	transcript	425287247	425290866	1000	-	.	transcript_id "STRG.25984.2"; gene_id "STRG.25984"
3D	StringTie	exon	425287247	425287605	1000	-	.	transcript_id "STRG.25984.2"; gene_id "STRG.25984";
3D	StringTie	exon	425289078	425289228	1000	-	.	transcript_id "STRG.25984.2"; gene_id "STRG.25984";
3D	StringTie	exon	425289304	425289440	1000	-	.	transcript_id "STRG.25984.2"; gene_id "STRG.25984";
3D	StringTie	exon	425289925	425290866	1000	-	.	transcript_id "STRG.25984.2"; gene_id "STRG.25984";
3D	StringTie	transcript	425287247	425290866	1000	-	.	transcript_id "STRG.25984.3"; gene_id "STRG.25984"
3D	StringTie	exon	425287247	425287605	1000	-	.	transcript_id "STRG.25984.3"; gene_id "STRG.25984";
3D	StringTie	exon	425289925	425290866	1000	-	.	transcript_id "STRG.25984.3"; gene_id "STRG.25984";
3D	StringTie	transcript	425287247	425290866	1000	-	.	transcript_id "STRG.25984.4"; gene_id "STRG.25984"
3D	StringTie	exon	425287247	425289228	1000	-	.	transcript_id "STRG.25984.4"; gene_id "STRG.25984";
3D	StringTie	exon	425289304	425289440	1000	-	.	transcript_id "STRG.25984.4"; gene_id "STRG.25984";
3D	StringTie	exon	425289925	425290866	1000	-	.	transcript_id "STRG.25984.4"; gene_id "STRG.25984";
3D	StringTie	transcript	425287247	425290866	1000	-	.	transcript_id "STRG.25984.5"; gene_id "STRG.25984"
3D	StringTie	exon	425287247	425287605	1000	-	.	transcript_id "STRG.25984.5"; gene_id "STRG.25984";
3D	StringTie	exon	425288312	425288440	1000	-	.	transcript_id "STRG.25984.5"; gene_id "STRG.25984";
3D	StringTie	exon	425289304	425289440	1000	-	.	transcript_id "STRG.25984.5"; gene_id "STRG.25984";
3D	StringTie	exon	425289925	425290866	1000	-	.	transcript_id "STRG.25984.5"; gene_id "STRG.25984";
3D	StringTie	transcript	425291521	425296161	1000	+	.	transcript_id "STRG.25985.1"; gene_id "STRG.25985"
3D	StringTie	exon	425291521	425292272	1000	+	.	transcript_id "STRG.25985.1"; gene_id "STRG.25985";
3D	StringTie	exon	425292571	425292743	1000	+	.	transcript_id "STRG.25985.1"; gene_id "STRG.25985";
3D	StringTie	exon	425292950	425293071	1000	+	.	transcript_id "STRG.25985.1"; gene_id "STRG.25985";
3D	StringTie	exon	425293155	425296161	1000	+	.	transcript_id "STRG.25985.1"; gene_id "STRG.25985";
3D	StringTie	transcript	425291521	425297406	1000	+	.	transcript_id "STRG.25985.2"; gene_id "STRG.25985"
3D	StringTie	exon	425291521	425292272	1000	+	.	transcript_id "STRG.25985.2"; gene_id "STRG.25985";
3D	StringTie	exon	425292950	425296161	1000	+	.	transcript_id "STRG.25985.2"; gene_id "STRG.25985";
3D	StringTie	exon	425296513	425296616	1000	+	.	transcript_id "STRG.25985.2"; gene_id "STRG.25985";
3D	StringTie	exon	425296704	425297406	1000	+	.	transcript_id "STRG.25985.2"; gene_id "STRG.25985";
3D	StringTie	transcript	425454486	425457175	1000	-	.	transcript_id "STRG.25989.1"; gene_id "STRG.25989"
3D	StringTie	exon	425454486	425455283	1000	-	.	transcript_id "STRG.25989.1"; gene_id "STRG.25989";
3D	StringTie	exon	425455380	425455595	1000	-	.	transcript_id "STRG.25989.1"; gene_id "STRG.25989";
3D	StringTie	exon	425455692	425456015	1000	-	.	transcript_id "STRG.25989.1"; gene_id "STRG.25989";
3D	StringTie	exon	425456096	425456338	1000	-	.	transcript_id "STRG.25989.1"; gene_id "STRG.25989";
3D	StringTie	exon	425456448	425456630	1000	-	.	transcript_id "STRG.25989.1"; gene_id "STRG.25989";
3D	StringTie	exon	425457059	425457175	1000	-	.	transcript_id "STRG.25989.1"; gene_id "STRG.25989";
3D	StringTie	transcript	425459089	425460605	1000	+	.	transcript_id "STRG.25987.1"; gene_id "STRG.25987"
3D	StringTie	exon	425459089	425460048	1000	+	.	transcript_id "STRG.25987.1"; gene_id "STRG.25987";
3D	StringTie	exon	425460138	425460605	1000	+	.	transcript_id "STRG.25987.1"; gene_id "STRG.25987";
3D	StringTie	transcript	425460848	425463637	1000	-	.	transcript_id "STRG.25986.1"; gene_id "STRG.25986"
3D	StringTie	exon	425460848	425461206	1000	-	.	transcript_id "STRG.25986.1"; gene_id "STRG.25986";
3D	StringTie	exon	425461450	425461541	1000	-	.	transcript_id "STRG.25986.1"; gene_id "STRG.25986";
3D	StringTie	exon	425461630	425461741	1000	-	.	transcript_id "STRG.25986.1"; gene_id "STRG.25986";
3D	StringTie	exon	425462276	425462351	1000	-	.	transcript_id "STRG.25986.1"; gene_id "STRG.25986";
3D	StringTie	exon	425462429	425462576	1000	-	.	transcript_id "STRG.25986.1"; gene_id "STRG.25986";
3D	StringTie	exon	425463491	425463637	1000	-	.	transcript_id "STRG.25986.1"; gene_id "STRG.25986";
3D	StringTie	transcript	425698455	425704692	1000	+	.	transcript_id "STRG.25990.1"; gene_id "STRG.25990"
3D	StringTie	exon	425698455	425698612	1000	+	.	transcript_id "STRG.25990.1"; gene_id "STRG.25990";
3D	StringTie	exon	425698801	425698907	1000	+	.	transcript_id "STRG.25990.1"; gene_id "STRG.25990";
3D	StringTie	exon	425698977	425699106	1000	+	.	transcript_id "STRG.25990.1"; gene_id "STRG.25990";
3D	StringTie	exon	425699870	425699926	1000	+	.	transcript_id "STRG.25990.1"; gene_id "STRG.25990";
3D	StringTie	exon	425700010	425700075	1000	+	.	transcript_id "STRG.25990.1"; gene_id "STRG.25990";
3D	StringTie	exon	425700517	425700650	1000	+	.	transcript_id "STRG.25990.1"; gene_id "STRG.25990";
3D	StringTie	exon	425700783	425700886	1000	+	.	transcript_id "STRG.25990.1"; gene_id "STRG.25990";
3D	StringTie	exon	425701663	425701770	1000	+	.	transcript_id "STRG.25990.1"; gene_id "STRG.25990";
3D	StringTie	exon	425701862	425701932	1000	+	.	transcript_id "STRG.25990.1"; gene_id "STRG.25990";
3D	StringTie	exon	425702134	425702193	1000	+	.	transcript_id "STRG.25990.1"; gene_id "STRG.25990";
3D	StringTie	exon	425702409	425702464	1000	+	.	transcript_id "STRG.25990.1"; gene_id "STRG.25990";
3D	StringTie	exon	425702742	425702802	1000	+	.	transcript_id "STRG.25990.1"; gene_id "STRG.25990";
3D	StringTie	exon	425702889	425703156	1000	+	.	transcript_id "STRG.25990.1"; gene_id "STRG.25990";
3D	StringTie	exon	425703299	425703480	1000	+	.	transcript_id "STRG.25990.1"; gene_id "STRG.25990";
3D	StringTie	exon	425703569	425703858	1000	+	.	transcript_id "STRG.25990.1"; gene_id "STRG.25990";
3D	StringTie	exon	425703997	425704692	1000	+	.	transcript_id "STRG.25990.1"; gene_id "STRG.25990";
3D	StringTie	transcript	425698455	425704692	1000	+	.	transcript_id "STRG.25990.2"; gene_id "STRG.25990"
3D	StringTie	exon	425698455	425698612	1000	+	.	transcript_id "STRG.25990.2"; gene_id "STRG.25990";
3D	StringTie	exon	425698801	425698907	1000	+	.	transcript_id "STRG.25990.2"; gene_id "STRG.25990";
3D	StringTie	exon	425698977	425699106	1000	+	.	transcript_id "STRG.25990.2"; gene_id "STRG.25990";
3D	StringTie	exon	425699870	425699926	1000	+	.	transcript_id "STRG.25990.2"; gene_id "STRG.25990";
3D	StringTie	exon	425700010	425700075	1000	+	.	transcript_id "STRG.25990.2"; gene_id "STRG.25990";
3D	StringTie	exon	425700517	425700650	1000	+	.	transcript_id "STRG.25990.2"; gene_id "STRG.25990";
3D	StringTie	exon	425700783	425700886	1000	+	.	transcript_id "STRG.25990.2"; gene_id "STRG.25990";
3D	StringTie	exon	425701663	425701770	1000	+	.	transcript_id "STRG.25990.2"; gene_id "STRG.25990";
3D	StringTie	exon	425701862	425701932	1000	+	.	transcript_id "STRG.25990.2"; gene_id "STRG.25990";
3D	StringTie	exon	425702134	425702193	1000	+	.	transcript_id "STRG.25990.2"; gene_id "STRG.25990";
3D	StringTie	exon	425702409	425702464	1000	+	.	transcript_id "STRG.25990.2"; gene_id "STRG.25990";
3D	StringTie	exon	425702742	425702802	1000	+	.	transcript_id "STRG.25990.2"; gene_id "STRG.25990";
3D	StringTie	exon	425702889	425703156	1000	+	.	transcript_id "STRG.25990.2"; gene_id "STRG.25990";
3D	StringTie	exon	425703299	425703480	1000	+	.	transcript_id "STRG.25990.2"; gene_id "STRG.25990";
3D	StringTie	exon	425703569	425703858	1000	+	.	transcript_id "STRG.25990.2"; gene_id "STRG.25990";
3D	StringTie	exon	425703997	425704122	1000	+	.	transcript_id "STRG.25990.2"; gene_id "STRG.25990";
3D	StringTie	exon	425704241	425704692	1000	+	.	transcript_id "STRG.25990.2"; gene_id "STRG.25990";
3D	StringTie	transcript	425939537	425941613	1000	+	.	transcript_id "STRG.25988.1"; gene_id "STRG.25988"
3D	StringTie	exon	425939537	425940601	1000	+	.	transcript_id "STRG.25988.1"; gene_id "STRG.25988";
3D	StringTie	exon	425940860	425940979	1000	+	.	transcript_id "STRG.25988.1"; gene_id "STRG.25988";
3D	StringTie	exon	425941129	425941613	1000	+	.	transcript_id "STRG.25988.1"; gene_id "STRG.25988";
3D	StringTie	transcript	425964543	425966700	1000	+	.	transcript_id "STRG.25992.1"; gene_id "STRG.25992"
3D	StringTie	exon	425964543	425965521	1000	+	.	transcript_id "STRG.25992.1"; gene_id "STRG.25992";
3D	StringTie	exon	425965712	425965845	1000	+	.	transcript_id "STRG.25992.1"; gene_id "STRG.25992";
3D	StringTie	exon	425965967	425966700	1000	+	.	transcript_id "STRG.25992.1"; gene_id "STRG.25992";
3D	StringTie	transcript	425976039	425979751	1000	-	.	transcript_id "STRG.25991.1"; gene_id "STRG.25991"
3D	StringTie	exon	425976039	425976460	1000	-	.	transcript_id "STRG.25991.1"; gene_id "STRG.25991";
3D	StringTie	exon	425976545	425976621	1000	-	.	transcript_id "STRG.25991.1"; gene_id "STRG.25991";
3D	StringTie	exon	425977086	425977207	1000	-	.	transcript_id "STRG.25991.1"; gene_id "STRG.25991";
3D	StringTie	exon	425977284	425977462	1000	-	.	transcript_id "STRG.25991.1"; gene_id "STRG.25991";
3D	StringTie	exon	425977542	425977652	1000	-	.	transcript_id "STRG.25991.1"; gene_id "STRG.25991";
3D	StringTie	exon	425977913	425977960	1000	-	.	transcript_id "STRG.25991.1"; gene_id "STRG.25991";
3D	StringTie	exon	425978135	425978274	1000	-	.	transcript_id "STRG.25991.1"; gene_id "STRG.25991";
3D	StringTie	exon	425978883	425979020	1000	-	.	transcript_id "STRG.25991.1"; gene_id "STRG.25991";
3D	StringTie	exon	425979119	425979263	1000	-	.	transcript_id "STRG.25991.1"; gene_id "STRG.25991";
3D	StringTie	exon	425979362	425979422	1000	-	.	transcript_id "STRG.25991.1"; gene_id "STRG.25991";
3D	StringTie	exon	425979650	425979751	1000	-	.	transcript_id "STRG.25991.1"; gene_id "STRG.25991";
3D	StringTie	transcript	426399092	426402815	1000	+	.	transcript_id "STRG.25993.1"; gene_id "STRG.25993"
3D	StringTie	exon	426399092	426399180	1000	+	.	transcript_id "STRG.25993.1"; gene_id "STRG.25993";
3D	StringTie	exon	426399744	426400133	1000	+	.	transcript_id "STRG.25993.1"; gene_id "STRG.25993";
3D	StringTie	exon	426400227	426400337	1000	+	.	transcript_id "STRG.25993.1"; gene_id "STRG.25993";
3D	StringTie	exon	426401381	426401449	1000	+	.	transcript_id "STRG.25993.1"; gene_id "STRG.25993";
3D	StringTie	exon	426402413	426402815	1000	+	.	transcript_id "STRG.25993.1"; gene_id "STRG.25993";
3D	StringTie	transcript	426399744	426402815	1000	+	.	transcript_id "STRG.25993.2"; gene_id "STRG.25993"
3D	StringTie	exon	426399744	426400133	1000	+	.	transcript_id "STRG.25993.2"; gene_id "STRG.25993";
3D	StringTie	exon	426400227	426400337	1000	+	.	transcript_id "STRG.25993.2"; gene_id "STRG.25993";
3D	StringTie	exon	426401381	426401449	1000	+	.	transcript_id "STRG.25993.2"; gene_id "STRG.25993";
3D	StringTie	exon	426402413	426402815	1000	+	.	transcript_id "STRG.25993.2"; gene_id "STRG.25993";
3D	StringTie	transcript	426641466	426646265	1000	+	.	transcript_id "STRG.25994.1"; gene_id "STRG.25994"
3D	StringTie	exon	426641466	426641991	1000	+	.	transcript_id "STRG.25994.1"; gene_id "STRG.25994";
3D	StringTie	exon	426643782	426643982	1000	+	.	transcript_id "STRG.25994.1"; gene_id "STRG.25994";
3D	StringTie	exon	426644066	426644177	1000	+	.	transcript_id "STRG.25994.1"; gene_id "STRG.25994";
3D	StringTie	exon	426644295	426644521	1000	+	.	transcript_id "STRG.25994.1"; gene_id "STRG.25994";
3D	StringTie	exon	426644733	426644871	1000	+	.	transcript_id "STRG.25994.1"; gene_id "STRG.25994";
3D	StringTie	exon	426645002	426645222	1000	+	.	transcript_id "STRG.25994.1"; gene_id "STRG.25994";
3D	StringTie	exon	426645533	426645654	1000	+	.	transcript_id "STRG.25994.1"; gene_id "STRG.25994";
3D	StringTie	exon	426645766	426646265	1000	+	.	transcript_id "STRG.25994.1"; gene_id "STRG.25994";
3D	StringTie	transcript	426743078	426748759	1000	+	.	transcript_id "STRG.25998.1"; gene_id "STRG.25998"
3D	StringTie	exon	426743078	426743615	1000	+	.	transcript_id "STRG.25998.1"; gene_id "STRG.25998";
3D	StringTie	exon	426745150	426745279	1000	+	.	transcript_id "STRG.25998.1"; gene_id "STRG.25998";
3D	StringTie	exon	426745397	426745656	1000	+	.	transcript_id "STRG.25998.1"; gene_id "STRG.25998";
3D	StringTie	exon	426746590	426746817	1000	+	.	transcript_id "STRG.25998.1"; gene_id "STRG.25998";
3D	StringTie	exon	426747148	426747310	1000	+	.	transcript_id "STRG.25998.1"; gene_id "STRG.25998";
3D	StringTie	exon	426747421	426747494	1000	+	.	transcript_id "STRG.25998.1"; gene_id "STRG.25998";
3D	StringTie	exon	426747585	426747681	1000	+	.	transcript_id "STRG.25998.1"; gene_id "STRG.25998";
3D	StringTie	exon	426747799	426747859	1000	+	.	transcript_id "STRG.25998.1"; gene_id "STRG.25998";
3D	StringTie	exon	426748264	426748335	1000	+	.	transcript_id "STRG.25998.1"; gene_id "STRG.25998";
3D	StringTie	exon	426748424	426748759	1000	+	.	transcript_id "STRG.25998.1"; gene_id "STRG.25998";
3D	StringTie	transcript	426749745	426757713	1000	-	.	transcript_id "STRG.25996.1"; gene_id "STRG.25996"
3D	StringTie	exon	426749745	426750200	1000	-	.	transcript_id "STRG.25996.1"; gene_id "STRG.25996";
3D	StringTie	exon	426754856	426754921	1000	-	.	transcript_id "STRG.25996.1"; gene_id "STRG.25996";
3D	StringTie	exon	426754998	426757713	1000	-	.	transcript_id "STRG.25996.1"; gene_id "STRG.25996";
3D	StringTie	transcript	427036543	427038035	1000	-	.	transcript_id "STRG.25995.1"; gene_id "STRG.25995"
3D	StringTie	exon	427036543	427037074	1000	-	.	transcript_id "STRG.25995.1"; gene_id "STRG.25995";
3D	StringTie	exon	427037218	427037370	1000	-	.	transcript_id "STRG.25995.1"; gene_id "STRG.25995";
3D	StringTie	exon	427037475	427038035	1000	-	.	transcript_id "STRG.25995.1"; gene_id "STRG.25995";
3D	StringTie	transcript	427117206	427125013	1000	+	.	transcript_id "STRG.25997.1"; gene_id "STRG.25997"
3D	StringTie	exon	427117206	427117441	1000	+	.	transcript_id "STRG.25997.1"; gene_id "STRG.25997";
3D	StringTie	exon	427118118	427118237	1000	+	.	transcript_id "STRG.25997.1"; gene_id "STRG.25997";
3D	StringTie	exon	427118503	427118626	1000	+	.	transcript_id "STRG.25997.1"; gene_id "STRG.25997";
3D	StringTie	exon	427118746	427118883	1000	+	.	transcript_id "STRG.25997.1"; gene_id "STRG.25997";
3D	StringTie	exon	427119681	427119890	1000	+	.	transcript_id "STRG.25997.1"; gene_id "STRG.25997";
3D	StringTie	exon	427120262	427120434	1000	+	.	transcript_id "STRG.25997.1"; gene_id "STRG.25997";
3D	StringTie	exon	427120683	427120755	1000	+	.	transcript_id "STRG.25997.1"; gene_id "STRG.25997";
3D	StringTie	exon	427121400	427121526	1000	+	.	transcript_id "STRG.25997.1"; gene_id "STRG.25997";
3D	StringTie	exon	427121854	427122197	1000	+	.	transcript_id "STRG.25997.1"; gene_id "STRG.25997";
3D	StringTie	exon	427122304	427122358	1000	+	.	transcript_id "STRG.25997.1"; gene_id "STRG.25997";
3D	StringTie	exon	427122497	427122774	1000	+	.	transcript_id "STRG.25997.1"; gene_id "STRG.25997";
3D	StringTie	exon	427122872	427122920	1000	+	.	transcript_id "STRG.25997.1"; gene_id "STRG.25997";
3D	StringTie	exon	427123409	427123616	1000	+	.	transcript_id "STRG.25997.1"; gene_id "STRG.25997";
3D	StringTie	exon	427123726	427125013	1000	+	.	transcript_id "STRG.25997.1"; gene_id "STRG.25997";
3D	StringTie	transcript	427145745	427147828	1000	-	.	transcript_id "STRG.25999.1"; gene_id "STRG.25999"
3D	StringTie	exon	427145745	427146472	1000	-	.	transcript_id "STRG.25999.1"; gene_id "STRG.25999";
3D	StringTie	exon	427146720	427147828	1000	-	.	transcript_id "STRG.25999.1"; gene_id "STRG.25999";
3D	StringTie	transcript	427457247	427458962	1000	+	.	transcript_id "STRG.26001.1"; gene_id "STRG.26001"
3D	StringTie	exon	427457247	427457661	1000	+	.	transcript_id "STRG.26001.1"; gene_id "STRG.26001";
3D	StringTie	exon	427458382	427458962	1000	+	.	transcript_id "STRG.26001.1"; gene_id "STRG.26001";
3D	StringTie	transcript	427458735	427494052	1000	-	.	transcript_id "STRG.26002.1"; gene_id "STRG.26002"
3D	StringTie	exon	427458735	427459250	1000	-	.	transcript_id "STRG.26002.1"; gene_id "STRG.26002";
3D	StringTie	exon	427459743	427459958	1000	-	.	transcript_id "STRG.26002.1"; gene_id "STRG.26002";
3D	StringTie	exon	427460044	427460118	1000	-	.	transcript_id "STRG.26002.1"; gene_id "STRG.26002";
3D	StringTie	exon	427460860	427461027	1000	-	.	transcript_id "STRG.26002.1"; gene_id "STRG.26002";
3D	StringTie	exon	427461241	427461298	1000	-	.	transcript_id "STRG.26002.1"; gene_id "STRG.26002";
3D	StringTie	exon	427461376	427461614	1000	-	.	transcript_id "STRG.26002.1"; gene_id "STRG.26002";
3D	StringTie	exon	427461875	427461946	1000	-	.	transcript_id "STRG.26002.1"; gene_id "STRG.26002";
3D	StringTie	exon	427462307	427462373	1000	-	.	transcript_id "STRG.26002.1"; gene_id "STRG.26002";
3D	StringTie	exon	427463207	427463251	1000	-	.	transcript_id "STRG.26002.1"; gene_id "STRG.26002";
3D	StringTie	exon	427463354	427463592	1000	-	.	transcript_id "STRG.26002.1"; gene_id "STRG.26002";
3D	StringTie	exon	427463987	427464109	1000	-	.	transcript_id "STRG.26002.1"; gene_id "STRG.26002";
3D	StringTie	exon	427464429	427464503	1000	-	.	transcript_id "STRG.26002.1"; gene_id "STRG.26002";
3D	StringTie	exon	427464579	427464641	1000	-	.	transcript_id "STRG.26002.1"; gene_id "STRG.26002";
3D	StringTie	exon	427465431	427465513	1000	-	.	transcript_id "STRG.26002.1"; gene_id "STRG.26002";
3D	StringTie	exon	427468772	427468814	1000	-	.	transcript_id "STRG.26002.1"; gene_id "STRG.26002";
3D	StringTie	exon	427469124	427469282	1000	-	.	transcript_id "STRG.26002.1"; gene_id "STRG.26002";
3D	StringTie	exon	427470160	427470238	1000	-	.	transcript_id "STRG.26002.1"; gene_id "STRG.26002";
3D	StringTie	exon	427481875	427481945	1000	-	.	transcript_id "STRG.26002.1"; gene_id "STRG.26002";
3D	StringTie	exon	427482036	427482135	1000	-	.	transcript_id "STRG.26002.1"; gene_id "STRG.26002";
3D	StringTie	exon	427482209	427482412	1000	-	.	transcript_id "STRG.26002.1"; gene_id "STRG.26002";
3D	StringTie	exon	427482529	427482623	1000	-	.	transcript_id "STRG.26002.1"; gene_id "STRG.26002";
3D	StringTie	exon	427483343	427483417	1000	-	.	transcript_id "STRG.26002.1"; gene_id "STRG.26002";
3D	StringTie	exon	427483586	427483678	1000	-	.	transcript_id "STRG.26002.1"; gene_id "STRG.26002";
3D	StringTie	exon	427484538	427484642	1000	-	.	transcript_id "STRG.26002.1"; gene_id "STRG.26002";
3D	StringTie	exon	427485675	427485745	1000	-	.	transcript_id "STRG.26002.1"; gene_id "STRG.26002";
3D	StringTie	exon	427486236	427486389	1000	-	.	transcript_id "STRG.26002.1"; gene_id "STRG.26002";
3D	StringTie	exon	427491493	427491556	1000	-	.	transcript_id "STRG.26002.1"; gene_id "STRG.26002";
3D	StringTie	exon	427492175	427492258	1000	-	.	transcript_id "STRG.26002.1"; gene_id "STRG.26002";
3D	StringTie	exon	427492726	427492772	1000	-	.	transcript_id "STRG.26002.1"; gene_id "STRG.26002";
3D	StringTie	exon	427493525	427493584	1000	-	.	transcript_id "STRG.26002.1"; gene_id "STRG.26002";
3D	StringTie	exon	427493717	427494052	1000	-	.	transcript_id "STRG.26002.1"; gene_id "STRG.26002";
3D	StringTie	transcript	427495470	427500128	1000	-	.	transcript_id "STRG.26000.1"; gene_id "STRG.26000"
3D	StringTie	exon	427495470	427496810	1000	-	.	transcript_id "STRG.26000.1"; gene_id "STRG.26000";
3D	StringTie	exon	427496894	427496992	1000	-	.	transcript_id "STRG.26000.1"; gene_id "STRG.26000";
3D	StringTie	exon	427497530	427497643	1000	-	.	transcript_id "STRG.26000.1"; gene_id "STRG.26000";
3D	StringTie	exon	427497722	427497853	1000	-	.	transcript_id "STRG.26000.1"; gene_id "STRG.26000";
3D	StringTie	exon	427497933	427498094	1000	-	.	transcript_id "STRG.26000.1"; gene_id "STRG.26000";
3D	StringTie	exon	427498576	427498734	1000	-	.	transcript_id "STRG.26000.1"; gene_id "STRG.26000";
3D	StringTie	exon	427498905	427499060	1000	-	.	transcript_id "STRG.26000.1"; gene_id "STRG.26000";
3D	StringTie	exon	427499851	427500128	1000	-	.	transcript_id "STRG.26000.1"; gene_id "STRG.26000";
3D	StringTie	transcript	427821177	427828748	1000	+	.	transcript_id "STRG.26003.1"; gene_id "STRG.26003"
3D	StringTie	exon	427821177	427821581	1000	+	.	transcript_id "STRG.26003.1"; gene_id "STRG.26003";
3D	StringTie	exon	427822803	427823014	1000	+	.	transcript_id "STRG.26003.1"; gene_id "STRG.26003";
3D	StringTie	exon	427823123	427823201	1000	+	.	transcript_id "STRG.26003.1"; gene_id "STRG.26003";
3D	StringTie	exon	427824055	427824357	1000	+	.	transcript_id "STRG.26003.1"; gene_id "STRG.26003";
3D	StringTie	exon	427826473	427826630	1000	+	.	transcript_id "STRG.26003.1"; gene_id "STRG.26003";
3D	StringTie	exon	427826865	427826981	1000	+	.	transcript_id "STRG.26003.1"; gene_id "STRG.26003";
3D	StringTie	exon	427827687	427827869	1000	+	.	transcript_id "STRG.26003.1"; gene_id "STRG.26003";
3D	StringTie	exon	427827953	427828748	1000	+	.	transcript_id "STRG.26003.1"; gene_id "STRG.26003";
3D	StringTie	transcript	427829276	427839046	1000	+	.	transcript_id "STRG.26004.1"; gene_id "STRG.26004"
3D	StringTie	exon	427829276	427829722	1000	+	.	transcript_id "STRG.26004.1"; gene_id "STRG.26004";
3D	StringTie	exon	427829839	427829914	1000	+	.	transcript_id "STRG.26004.1"; gene_id "STRG.26004";
3D	StringTie	exon	427831113	427831180	1000	+	.	transcript_id "STRG.26004.1"; gene_id "STRG.26004";
3D	StringTie	exon	427831499	427831590	1000	+	.	transcript_id "STRG.26004.1"; gene_id "STRG.26004";
3D	StringTie	exon	427831717	427831790	1000	+	.	transcript_id "STRG.26004.1"; gene_id "STRG.26004";
3D	StringTie	exon	427831938	427831981	1000	+	.	transcript_id "STRG.26004.1"; gene_id "STRG.26004";
3D	StringTie	exon	427832240	427832291	1000	+	.	transcript_id "STRG.26004.1"; gene_id "STRG.26004";
3D	StringTie	exon	427832581	427832700	1000	+	.	transcript_id "STRG.26004.1"; gene_id "STRG.26004";
3D	StringTie	exon	427832770	427832882	1000	+	.	transcript_id "STRG.26004.1"; gene_id "STRG.26004";
3D	StringTie	exon	427832977	427833139	1000	+	.	transcript_id "STRG.26004.1"; gene_id "STRG.26004";
3D	StringTie	exon	427833269	427833361	1000	+	.	transcript_id "STRG.26004.1"; gene_id "STRG.26004";
3D	StringTie	exon	427833472	427833557	1000	+	.	transcript_id "STRG.26004.1"; gene_id "STRG.26004";
3D	StringTie	exon	427833831	427833917	1000	+	.	transcript_id "STRG.26004.1"; gene_id "STRG.26004";
3D	StringTie	exon	427834059	427834162	1000	+	.	transcript_id "STRG.26004.1"; gene_id "STRG.26004";
3D	StringTie	exon	427834519	427834621	1000	+	.	transcript_id "STRG.26004.1"; gene_id "STRG.26004";
3D	StringTie	exon	427834706	427834801	1000	+	.	transcript_id "STRG.26004.1"; gene_id "STRG.26004";
3D	StringTie	exon	427834946	427835135	1000	+	.	transcript_id "STRG.26004.1"; gene_id "STRG.26004";
3D	StringTie	exon	427835263	427835324	1000	+	.	transcript_id "STRG.26004.1"; gene_id "STRG.26004";
3D	StringTie	exon	427835469	427835573	1000	+	.	transcript_id "STRG.26004.1"; gene_id "STRG.26004";
3D	StringTie	exon	427836182	427836383	1000	+	.	transcript_id "STRG.26004.1"; gene_id "STRG.26004";
3D	StringTie	exon	427836484	427836692	1000	+	.	transcript_id "STRG.26004.1"; gene_id "STRG.26004";
3D	StringTie	exon	427837701	427837825	1000	+	.	transcript_id "STRG.26004.1"; gene_id "STRG.26004";
3D	StringTie	exon	427837903	427837954	1000	+	.	transcript_id "STRG.26004.1"; gene_id "STRG.26004";
3D	StringTie	exon	427838035	427838121	1000	+	.	transcript_id "STRG.26004.1"; gene_id "STRG.26004";
3D	StringTie	exon	427838291	427838413	1000	+	.	transcript_id "STRG.26004.1"; gene_id "STRG.26004";
3D	StringTie	exon	427838593	427839046	1000	+	.	transcript_id "STRG.26004.1"; gene_id "STRG.26004";
3D	StringTie	transcript	428057096	428059764	1000	+	.	transcript_id "STRG.26005.1"; gene_id "STRG.26005"
3D	StringTie	exon	428057096	428059764	1000	+	.	transcript_id "STRG.26005.1"; gene_id "STRG.26005";
3D	StringTie	transcript	428059625	428068079	1000	-	.	transcript_id "STRG.26006.1"; gene_id "STRG.26006"
3D	StringTie	exon	428059625	428060128	1000	-	.	transcript_id "STRG.26006.1"; gene_id "STRG.26006";
3D	StringTie	exon	428061446	428061655	1000	-	.	transcript_id "STRG.26006.1"; gene_id "STRG.26006";
3D	StringTie	exon	428061739	428062293	1000	-	.	transcript_id "STRG.26006.1"; gene_id "STRG.26006";
3D	StringTie	exon	428062682	428062897	1000	-	.	transcript_id "STRG.26006.1"; gene_id "STRG.26006";
3D	StringTie	exon	428063516	428063646	1000	-	.	transcript_id "STRG.26006.1"; gene_id "STRG.26006";
3D	StringTie	exon	428064313	428065192	1000	-	.	transcript_id "STRG.26006.1"; gene_id "STRG.26006";
3D	StringTie	exon	428065268	428065345	1000	-	.	transcript_id "STRG.26006.1"; gene_id "STRG.26006";
3D	StringTie	exon	428065438	428065509	1000	-	.	transcript_id "STRG.26006.1"; gene_id "STRG.26006";
3D	StringTie	exon	428066272	428067212	1000	-	.	transcript_id "STRG.26006.1"; gene_id "STRG.26006";
3D	StringTie	exon	428067295	428067504	1000	-	.	transcript_id "STRG.26006.1"; gene_id "STRG.26006";
3D	StringTie	exon	428067590	428067727	1000	-	.	transcript_id "STRG.26006.1"; gene_id "STRG.26006";
3D	StringTie	exon	428067823	428067915	1000	-	.	transcript_id "STRG.26006.1"; gene_id "STRG.26006";
3D	StringTie	exon	428068008	428068079	1000	-	.	transcript_id "STRG.26006.1"; gene_id "STRG.26006";
3D	StringTie	transcript	428413067	428420782	1000	+	.	transcript_id "STRG.26007.1"; gene_id "STRG.26007"
3D	StringTie	exon	428413067	428413347	1000	+	.	transcript_id "STRG.26007.1"; gene_id "STRG.26007";
3D	StringTie	exon	428414554	428414684	1000	+	.	transcript_id "STRG.26007.1"; gene_id "STRG.26007";
3D	StringTie	exon	428414789	428414906	1000	+	.	transcript_id "STRG.26007.1"; gene_id "STRG.26007";
3D	StringTie	exon	428415375	428415704	1000	+	.	transcript_id "STRG.26007.1"; gene_id "STRG.26007";
3D	StringTie	exon	428415994	428416064	1000	+	.	transcript_id "STRG.26007.1"; gene_id "STRG.26007";
3D	StringTie	exon	428416497	428416571	1000	+	.	transcript_id "STRG.26007.1"; gene_id "STRG.26007";
3D	StringTie	exon	428416643	428416786	1000	+	.	transcript_id "STRG.26007.1"; gene_id "STRG.26007";
3D	StringTie	exon	428416856	428417027	1000	+	.	transcript_id "STRG.26007.1"; gene_id "STRG.26007";
3D	StringTie	exon	428417130	428417777	1000	+	.	transcript_id "STRG.26007.1"; gene_id "STRG.26007";
3D	StringTie	exon	428417862	428417921	1000	+	.	transcript_id "STRG.26007.1"; gene_id "STRG.26007";
3D	StringTie	exon	428418032	428418168	1000	+	.	transcript_id "STRG.26007.1"; gene_id "STRG.26007";
3D	StringTie	exon	428418657	428418782	1000	+	.	transcript_id "STRG.26007.1"; gene_id "STRG.26007";
3D	StringTie	exon	428419339	428419413	1000	+	.	transcript_id "STRG.26007.1"; gene_id "STRG.26007";
3D	StringTie	exon	428419496	428419608	1000	+	.	transcript_id "STRG.26007.1"; gene_id "STRG.26007";
3D	StringTie	exon	428419831	428419947	1000	+	.	transcript_id "STRG.26007.1"; gene_id "STRG.26007";
3D	StringTie	exon	428420206	428420274	1000	+	.	transcript_id "STRG.26007.1"; gene_id "STRG.26007";
3D	StringTie	exon	428420434	428420782	1000	+	.	transcript_id "STRG.26007.1"; gene_id "STRG.26007";
3D	StringTie	transcript	428413067	428420782	1000	+	.	transcript_id "STRG.26007.2"; gene_id "STRG.26007"
3D	StringTie	exon	428413067	428413347	1000	+	.	transcript_id "STRG.26007.2"; gene_id "STRG.26007";
3D	StringTie	exon	428414086	428414184	1000	+	.	transcript_id "STRG.26007.2"; gene_id "STRG.26007";
3D	StringTie	exon	428414554	428414684	1000	+	.	transcript_id "STRG.26007.2"; gene_id "STRG.26007";
3D	StringTie	exon	428414789	428414906	1000	+	.	transcript_id "STRG.26007.2"; gene_id "STRG.26007";
3D	StringTie	exon	428415375	428415704	1000	+	.	transcript_id "STRG.26007.2"; gene_id "STRG.26007";
3D	StringTie	exon	428415994	428416064	1000	+	.	transcript_id "STRG.26007.2"; gene_id "STRG.26007";
3D	StringTie	exon	428416497	428416571	1000	+	.	transcript_id "STRG.26007.2"; gene_id "STRG.26007";
3D	StringTie	exon	428416643	428416786	1000	+	.	transcript_id "STRG.26007.2"; gene_id "STRG.26007";
3D	StringTie	exon	428416856	428417027	1000	+	.	transcript_id "STRG.26007.2"; gene_id "STRG.26007";
3D	StringTie	exon	428417130	428417777	1000	+	.	transcript_id "STRG.26007.2"; gene_id "STRG.26007";
3D	StringTie	exon	428417862	428417921	1000	+	.	transcript_id "STRG.26007.2"; gene_id "STRG.26007";
3D	StringTie	exon	428418032	428418168	1000	+	.	transcript_id "STRG.26007.2"; gene_id "STRG.26007";
3D	StringTie	exon	428418657	428418782	1000	+	.	transcript_id "STRG.26007.2"; gene_id "STRG.26007";
3D	StringTie	exon	428419339	428419413	1000	+	.	transcript_id "STRG.26007.2"; gene_id "STRG.26007";
3D	StringTie	exon	428419496	428419608	1000	+	.	transcript_id "STRG.26007.2"; gene_id "STRG.26007";
3D	StringTie	exon	428419831	428419947	1000	+	.	transcript_id "STRG.26007.2"; gene_id "STRG.26007";
3D	StringTie	exon	428420206	428420274	1000	+	.	transcript_id "STRG.26007.2"; gene_id "STRG.26007";
3D	StringTie	exon	428420434	428420782	1000	+	.	transcript_id "STRG.26007.2"; gene_id "STRG.26007";
3D	StringTie	transcript	428421408	428426556	1000	+	.	transcript_id "STRG.26009.1"; gene_id "STRG.26009"
3D	StringTie	exon	428421408	428421668	1000	+	.	transcript_id "STRG.26009.1"; gene_id "STRG.26009";
3D	StringTie	exon	428422431	428422544	1000	+	.	transcript_id "STRG.26009.1"; gene_id "STRG.26009";
3D	StringTie	exon	428422764	428422826	1000	+	.	transcript_id "STRG.26009.1"; gene_id "STRG.26009";
3D	StringTie	exon	428423582	428423615	1000	+	.	transcript_id "STRG.26009.1"; gene_id "STRG.26009";
3D	StringTie	exon	428423875	428423997	1000	+	.	transcript_id "STRG.26009.1"; gene_id "STRG.26009";
3D	StringTie	exon	428424528	428424590	1000	+	.	transcript_id "STRG.26009.1"; gene_id "STRG.26009";
3D	StringTie	exon	428424684	428424777	1000	+	.	transcript_id "STRG.26009.1"; gene_id "STRG.26009";
3D	StringTie	exon	428424867	428424912	1000	+	.	transcript_id "STRG.26009.1"; gene_id "STRG.26009";
3D	StringTie	exon	428425057	428425124	1000	+	.	transcript_id "STRG.26009.1"; gene_id "STRG.26009";
3D	StringTie	exon	428425762	428425810	1000	+	.	transcript_id "STRG.26009.1"; gene_id "STRG.26009";
3D	StringTie	exon	428425945	428426010	1000	+	.	transcript_id "STRG.26009.1"; gene_id "STRG.26009";
3D	StringTie	exon	428426105	428426556	1000	+	.	transcript_id "STRG.26009.1"; gene_id "STRG.26009";
3D	StringTie	transcript	428864389	428868875	1000	+	.	transcript_id "STRG.26008.1"; gene_id "STRG.26008"
3D	StringTie	exon	428864389	428868875	1000	+	.	transcript_id "STRG.26008.1"; gene_id "STRG.26008";
3D	StringTie	transcript	428874012	428880128	1000	+	.	transcript_id "STRG.26012.1"; gene_id "STRG.26012"
3D	StringTie	exon	428874012	428874693	1000	+	.	transcript_id "STRG.26012.1"; gene_id "STRG.26012";
3D	StringTie	exon	428874936	428878887	1000	+	.	transcript_id "STRG.26012.1"; gene_id "STRG.26012";
3D	StringTie	exon	428879038	428879588	1000	+	.	transcript_id "STRG.26012.1"; gene_id "STRG.26012";
3D	StringTie	exon	428879709	428880128	1000	+	.	transcript_id "STRG.26012.1"; gene_id "STRG.26012";
3D	StringTie	transcript	428880350	428883507	1000	-	.	transcript_id "STRG.26013.1"; gene_id "STRG.26013"
3D	StringTie	exon	428880350	428880648	1000	-	.	transcript_id "STRG.26013.1"; gene_id "STRG.26013";
3D	StringTie	exon	428880769	428880891	1000	-	.	transcript_id "STRG.26013.1"; gene_id "STRG.26013";
3D	StringTie	exon	428881004	428881273	1000	-	.	transcript_id "STRG.26013.1"; gene_id "STRG.26013";
3D	StringTie	exon	428881365	428881435	1000	-	.	transcript_id "STRG.26013.1"; gene_id "STRG.26013";
3D	StringTie	exon	428881523	428881600	1000	-	.	transcript_id "STRG.26013.1"; gene_id "STRG.26013";
3D	StringTie	exon	428881693	428881779	1000	-	.	transcript_id "STRG.26013.1"; gene_id "STRG.26013";
3D	StringTie	exon	428881898	428881970	1000	-	.	transcript_id "STRG.26013.1"; gene_id "STRG.26013";
3D	StringTie	exon	428882342	428882442	1000	-	.	transcript_id "STRG.26013.1"; gene_id "STRG.26013";
3D	StringTie	exon	428882547	428882669	1000	-	.	transcript_id "STRG.26013.1"; gene_id "STRG.26013";
3D	StringTie	exon	428883077	428883507	1000	-	.	transcript_id "STRG.26013.1"; gene_id "STRG.26013";
3D	StringTie	transcript	429084567	429091781	1000	+	.	transcript_id "STRG.26011.1"; gene_id "STRG.26011"
3D	StringTie	exon	429084567	429084847	1000	+	.	transcript_id "STRG.26011.1"; gene_id "STRG.26011";
3D	StringTie	exon	429086741	429086914	1000	+	.	transcript_id "STRG.26011.1"; gene_id "STRG.26011";
3D	StringTie	exon	429087370	429087443	1000	+	.	transcript_id "STRG.26011.1"; gene_id "STRG.26011";
3D	StringTie	exon	429087520	429087637	1000	+	.	transcript_id "STRG.26011.1"; gene_id "STRG.26011";
3D	StringTie	exon	429087752	429087834	1000	+	.	transcript_id "STRG.26011.1"; gene_id "STRG.26011";
3D	StringTie	exon	429087915	429088074	1000	+	.	transcript_id "STRG.26011.1"; gene_id "STRG.26011";
3D	StringTie	exon	429088157	429088350	1000	+	.	transcript_id "STRG.26011.1"; gene_id "STRG.26011";
3D	StringTie	exon	429088691	429088875	1000	+	.	transcript_id "STRG.26011.1"; gene_id "STRG.26011";
3D	StringTie	exon	429088974	429089069	1000	+	.	transcript_id "STRG.26011.1"; gene_id "STRG.26011";
3D	StringTie	exon	429089511	429089626	1000	+	.	transcript_id "STRG.26011.1"; gene_id "STRG.26011";
3D	StringTie	exon	429090355	429090456	1000	+	.	transcript_id "STRG.26011.1"; gene_id "STRG.26011";
3D	StringTie	exon	429090545	429090654	1000	+	.	transcript_id "STRG.26011.1"; gene_id "STRG.26011";
3D	StringTie	exon	429090742	429090829	1000	+	.	transcript_id "STRG.26011.1"; gene_id "STRG.26011";
3D	StringTie	exon	429090943	429091142	1000	+	.	transcript_id "STRG.26011.1"; gene_id "STRG.26011";
3D	StringTie	exon	429091220	429091781	1000	+	.	transcript_id "STRG.26011.1"; gene_id "STRG.26011";
3D	StringTie	transcript	429133957	429138879	1000	+	.	transcript_id "STRG.26010.1"; gene_id "STRG.26010"
3D	StringTie	exon	429133957	429134203	1000	+	.	transcript_id "STRG.26010.1"; gene_id "STRG.26010";
3D	StringTie	exon	429135294	429135555	1000	+	.	transcript_id "STRG.26010.1"; gene_id "STRG.26010";
3D	StringTie	exon	429135727	429135933	1000	+	.	transcript_id "STRG.26010.1"; gene_id "STRG.26010";
3D	StringTie	exon	429136328	429136578	1000	+	.	transcript_id "STRG.26010.1"; gene_id "STRG.26010";
3D	StringTie	exon	429136751	429136967	1000	+	.	transcript_id "STRG.26010.1"; gene_id "STRG.26010";
3D	StringTie	exon	429137043	429137147	1000	+	.	transcript_id "STRG.26010.1"; gene_id "STRG.26010";
3D	StringTie	exon	429137503	429137757	1000	+	.	transcript_id "STRG.26010.1"; gene_id "STRG.26010";
3D	StringTie	exon	429137871	429137992	1000	+	.	transcript_id "STRG.26010.1"; gene_id "STRG.26010";
3D	StringTie	exon	429138229	429138348	1000	+	.	transcript_id "STRG.26010.1"; gene_id "STRG.26010";
3D	StringTie	exon	429138446	429138879	1000	+	.	transcript_id "STRG.26010.1"; gene_id "STRG.26010";
3D	StringTie	transcript	429153705	429155450	1000	-	.	transcript_id "STRG.26014.1"; gene_id "STRG.26014"
3D	StringTie	exon	429153705	429155450	1000	-	.	transcript_id "STRG.26014.1"; gene_id "STRG.26014";
3D	StringTie	transcript	429525715	429528055	1000	-	.	transcript_id "STRG.26015.1"; gene_id "STRG.26015"
3D	StringTie	exon	429525715	429526227	1000	-	.	transcript_id "STRG.26015.1"; gene_id "STRG.26015";
3D	StringTie	exon	429526318	429526513	1000	-	.	transcript_id "STRG.26015.1"; gene_id "STRG.26015";
3D	StringTie	exon	429526625	429526694	1000	-	.	transcript_id "STRG.26015.1"; gene_id "STRG.26015";
3D	StringTie	exon	429526775	429527025	1000	-	.	transcript_id "STRG.26015.1"; gene_id "STRG.26015";
3D	StringTie	exon	429527744	429528055	1000	-	.	transcript_id "STRG.26015.1"; gene_id "STRG.26015";
3D	StringTie	transcript	429728689	429735674	1000	+	.	transcript_id "STRG.26017.1"; gene_id "STRG.26017"
3D	StringTie	exon	429728689	429730765	1000	+	.	transcript_id "STRG.26017.1"; gene_id "STRG.26017";
3D	StringTie	exon	429731216	429731443	1000	+	.	transcript_id "STRG.26017.1"; gene_id "STRG.26017";
3D	StringTie	exon	429731572	429731702	1000	+	.	transcript_id "STRG.26017.1"; gene_id "STRG.26017";
3D	StringTie	exon	429731842	429735674	1000	+	.	transcript_id "STRG.26017.1"; gene_id "STRG.26017";
3D	StringTie	transcript	429732871	429739331	1000	-	.	transcript_id "STRG.26018.1"; gene_id "STRG.26018"
3D	StringTie	exon	429732871	429733399	1000	-	.	transcript_id "STRG.26018.1"; gene_id "STRG.26018";
3D	StringTie	exon	429733537	429733656	1000	-	.	transcript_id "STRG.26018.1"; gene_id "STRG.26018";
3D	StringTie	exon	429733774	429733861	1000	-	.	transcript_id "STRG.26018.1"; gene_id "STRG.26018";
3D	StringTie	exon	429734757	429734831	1000	-	.	transcript_id "STRG.26018.1"; gene_id "STRG.26018";
3D	StringTie	exon	429735021	429735088	1000	-	.	transcript_id "STRG.26018.1"; gene_id "STRG.26018";
3D	StringTie	exon	429735191	429735273	1000	-	.	transcript_id "STRG.26018.1"; gene_id "STRG.26018";
3D	StringTie	exon	429735622	429735670	1000	-	.	transcript_id "STRG.26018.1"; gene_id "STRG.26018";
3D	StringTie	exon	429736179	429736302	1000	-	.	transcript_id "STRG.26018.1"; gene_id "STRG.26018";
3D	StringTie	exon	429736393	429736478	1000	-	.	transcript_id "STRG.26018.1"; gene_id "STRG.26018";
3D	StringTie	exon	429736819	429736947	1000	-	.	transcript_id "STRG.26018.1"; gene_id "STRG.26018";
3D	StringTie	exon	429737066	429737188	1000	-	.	transcript_id "STRG.26018.1"; gene_id "STRG.26018";
3D	StringTie	exon	429737304	429737514	1000	-	.	transcript_id "STRG.26018.1"; gene_id "STRG.26018";
3D	StringTie	exon	429739074	429739331	1000	-	.	transcript_id "STRG.26018.1"; gene_id "STRG.26018";
3D	StringTie	transcript	429932822	429935897	1000	-	.	transcript_id "STRG.26016.1"; gene_id "STRG.26016"
3D	StringTie	exon	429932822	429934026	1000	-	.	transcript_id "STRG.26016.1"; gene_id "STRG.26016";
3D	StringTie	exon	429934271	429934378	1000	-	.	transcript_id "STRG.26016.1"; gene_id "STRG.26016";
3D	StringTie	exon	429935128	429935336	1000	-	.	transcript_id "STRG.26016.1"; gene_id "STRG.26016";
3D	StringTie	exon	429935434	429935897	1000	-	.	transcript_id "STRG.26016.1"; gene_id "STRG.26016";
3D	StringTie	transcript	429937399	429942349	1000	-	.	transcript_id "STRG.26021.1"; gene_id "STRG.26021"
3D	StringTie	exon	429937399	429937861	1000	-	.	transcript_id "STRG.26021.1"; gene_id "STRG.26021";
3D	StringTie	exon	429941412	429942349	1000	-	.	transcript_id "STRG.26021.1"; gene_id "STRG.26021";
3D	StringTie	transcript	430228756	430232311	1000	+	.	transcript_id "STRG.26020.1"; gene_id "STRG.26020"
3D	StringTie	exon	430228756	430229412	1000	+	.	transcript_id "STRG.26020.1"; gene_id "STRG.26020";
3D	StringTie	exon	430230900	430230972	1000	+	.	transcript_id "STRG.26020.1"; gene_id "STRG.26020";
3D	StringTie	exon	430231088	430231135	1000	+	.	transcript_id "STRG.26020.1"; gene_id "STRG.26020";
3D	StringTie	exon	430231242	430231336	1000	+	.	transcript_id "STRG.26020.1"; gene_id "STRG.26020";
3D	StringTie	exon	430231758	430232311	1000	+	.	transcript_id "STRG.26020.1"; gene_id "STRG.26020";
3D	StringTie	transcript	430242305	430245656	1000	-	.	transcript_id "STRG.26019.1"; gene_id "STRG.26019"
3D	StringTie	exon	430242305	430244002	1000	-	.	transcript_id "STRG.26019.1"; gene_id "STRG.26019";
3D	StringTie	exon	430244122	430244449	1000	-	.	transcript_id "STRG.26019.1"; gene_id "STRG.26019";
3D	StringTie	exon	430244540	430244778	1000	-	.	transcript_id "STRG.26019.1"; gene_id "STRG.26019";
3D	StringTie	exon	430245112	430245656	1000	-	.	transcript_id "STRG.26019.1"; gene_id "STRG.26019";
3D	StringTie	transcript	430262966	430267816	1000	+	.	transcript_id "STRG.26023.1"; gene_id "STRG.26023"
3D	StringTie	exon	430262966	430263225	1000	+	.	transcript_id "STRG.26023.1"; gene_id "STRG.26023";
3D	StringTie	exon	430263318	430263998	1000	+	.	transcript_id "STRG.26023.1"; gene_id "STRG.26023";
3D	StringTie	exon	430264089	430265350	1000	+	.	transcript_id "STRG.26023.1"; gene_id "STRG.26023";
3D	StringTie	exon	430265466	430265564	1000	+	.	transcript_id "STRG.26023.1"; gene_id "STRG.26023";
3D	StringTie	exon	430265658	430265836	1000	+	.	transcript_id "STRG.26023.1"; gene_id "STRG.26023";
3D	StringTie	exon	430266221	430266431	1000	+	.	transcript_id "STRG.26023.1"; gene_id "STRG.26023";
3D	StringTie	exon	430266521	430266758	1000	+	.	transcript_id "STRG.26023.1"; gene_id "STRG.26023";
3D	StringTie	exon	430266851	430267001	1000	+	.	transcript_id "STRG.26023.1"; gene_id "STRG.26023";
3D	StringTie	exon	430267092	430267816	1000	+	.	transcript_id "STRG.26023.1"; gene_id "STRG.26023";
3D	StringTie	transcript	430357258	430361673	1000	+	.	transcript_id "STRG.26022.1"; gene_id "STRG.26022"
3D	StringTie	exon	430357258	430358836	1000	+	.	transcript_id "STRG.26022.1"; gene_id "STRG.26022";
3D	StringTie	exon	430359726	430360063	1000	+	.	transcript_id "STRG.26022.1"; gene_id "STRG.26022";
3D	StringTie	exon	430360157	430360367	1000	+	.	transcript_id "STRG.26022.1"; gene_id "STRG.26022";
3D	StringTie	exon	430360463	430360700	1000	+	.	transcript_id "STRG.26022.1"; gene_id "STRG.26022";
3D	StringTie	exon	430360786	430360936	1000	+	.	transcript_id "STRG.26022.1"; gene_id "STRG.26022";
3D	StringTie	exon	430361024	430361673	1000	+	.	transcript_id "STRG.26022.1"; gene_id "STRG.26022";
3D	StringTie	transcript	430779622	430782545	1000	+	.	transcript_id "STRG.26026.1"; gene_id "STRG.26026"
3D	StringTie	exon	430779622	430780010	1000	+	.	transcript_id "STRG.26026.1"; gene_id "STRG.26026";
3D	StringTie	exon	430780180	430780427	1000	+	.	transcript_id "STRG.26026.1"; gene_id "STRG.26026";
3D	StringTie	exon	430780522	430780780	1000	+	.	transcript_id "STRG.26026.1"; gene_id "STRG.26026";
3D	StringTie	exon	430781562	430781741	1000	+	.	transcript_id "STRG.26026.1"; gene_id "STRG.26026";
3D	StringTie	exon	430781926	430782081	1000	+	.	transcript_id "STRG.26026.1"; gene_id "STRG.26026";
3D	StringTie	exon	430782165	430782545	1000	+	.	transcript_id "STRG.26026.1"; gene_id "STRG.26026";
3D	StringTie	transcript	430783303	430787072	1000	-	.	transcript_id "STRG.26027.1"; gene_id "STRG.26027"
3D	StringTie	exon	430783303	430783967	1000	-	.	transcript_id "STRG.26027.1"; gene_id "STRG.26027";
3D	StringTie	exon	430784051	430784201	1000	-	.	transcript_id "STRG.26027.1"; gene_id "STRG.26027";
3D	StringTie	exon	430784286	430784526	1000	-	.	transcript_id "STRG.26027.1"; gene_id "STRG.26027";
3D	StringTie	exon	430784603	430784813	1000	-	.	transcript_id "STRG.26027.1"; gene_id "STRG.26027";
3D	StringTie	exon	430785125	430785297	1000	-	.	transcript_id "STRG.26027.1"; gene_id "STRG.26027";
3D	StringTie	exon	430785377	430785508	1000	-	.	transcript_id "STRG.26027.1"; gene_id "STRG.26027";
3D	StringTie	exon	430786940	430787072	1000	-	.	transcript_id "STRG.26027.1"; gene_id "STRG.26027";
3D	StringTie	transcript	430783491	430791992	1000	-	.	transcript_id "STRG.26027.2"; gene_id "STRG.26027"
3D	StringTie	exon	430783491	430783967	1000	-	.	transcript_id "STRG.26027.2"; gene_id "STRG.26027";
3D	StringTie	exon	430784051	430784201	1000	-	.	transcript_id "STRG.26027.2"; gene_id "STRG.26027";
3D	StringTie	exon	430784286	430784526	1000	-	.	transcript_id "STRG.26027.2"; gene_id "STRG.26027";
3D	StringTie	exon	430784603	430784813	1000	-	.	transcript_id "STRG.26027.2"; gene_id "STRG.26027";
3D	StringTie	exon	430785125	430785297	1000	-	.	transcript_id "STRG.26027.2"; gene_id "STRG.26027";
3D	StringTie	exon	430785377	430785508	1000	-	.	transcript_id "STRG.26027.2"; gene_id "STRG.26027";
3D	StringTie	exon	430790384	430790939	1000	-	.	transcript_id "STRG.26027.2"; gene_id "STRG.26027";
3D	StringTie	exon	430791037	430791992	1000	-	.	transcript_id "STRG.26027.2"; gene_id "STRG.26027";
3D	StringTie	transcript	430783491	430791992	1000	-	.	transcript_id "STRG.26027.3"; gene_id "STRG.26027"
3D	StringTie	exon	430783491	430783967	1000	-	.	transcript_id "STRG.26027.3"; gene_id "STRG.26027";
3D	StringTie	exon	430784051	430784201	1000	-	.	transcript_id "STRG.26027.3"; gene_id "STRG.26027";
3D	StringTie	exon	430784286	430784526	1000	-	.	transcript_id "STRG.26027.3"; gene_id "STRG.26027";
3D	StringTie	exon	430784603	430784813	1000	-	.	transcript_id "STRG.26027.3"; gene_id "STRG.26027";
3D	StringTie	exon	430785125	430785297	1000	-	.	transcript_id "STRG.26027.3"; gene_id "STRG.26027";
3D	StringTie	exon	430790384	430790939	1000	-	.	transcript_id "STRG.26027.3"; gene_id "STRG.26027";
3D	StringTie	exon	430791037	430791992	1000	-	.	transcript_id "STRG.26027.3"; gene_id "STRG.26027";
3D	StringTie	transcript	430976918	430980052	1000	+	.	transcript_id "STRG.26025.1"; gene_id "STRG.26025"
3D	StringTie	exon	430976918	430977367	1000	+	.	transcript_id "STRG.26025.1"; gene_id "STRG.26025";
3D	StringTie	exon	430978946	430979039	1000	+	.	transcript_id "STRG.26025.1"; gene_id "STRG.26025";
3D	StringTie	exon	430979229	430979491	1000	+	.	transcript_id "STRG.26025.1"; gene_id "STRG.26025";
3D	StringTie	exon	430979597	430980052	1000	+	.	transcript_id "STRG.26025.1"; gene_id "STRG.26025";
3D	StringTie	transcript	430977368	430980052	1000	+	.	transcript_id "STRG.26025.2"; gene_id "STRG.26025"
3D	StringTie	exon	430977368	430978004	1000	+	.	transcript_id "STRG.26025.2"; gene_id "STRG.26025";
3D	StringTie	exon	430978946	430979039	1000	+	.	transcript_id "STRG.26025.2"; gene_id "STRG.26025";
3D	StringTie	exon	430979229	430979491	1000	+	.	transcript_id "STRG.26025.2"; gene_id "STRG.26025";
3D	StringTie	exon	430979597	430980052	1000	+	.	transcript_id "STRG.26025.2"; gene_id "STRG.26025";
3D	StringTie	transcript	430991715	430993853	1000	-	.	transcript_id "STRG.26024.1"; gene_id "STRG.26024"
3D	StringTie	exon	430991715	430992112	1000	-	.	transcript_id "STRG.26024.1"; gene_id "STRG.26024";
3D	StringTie	exon	430992195	430992251	1000	-	.	transcript_id "STRG.26024.1"; gene_id "STRG.26024";
3D	StringTie	exon	430992349	430992414	1000	-	.	transcript_id "STRG.26024.1"; gene_id "STRG.26024";
3D	StringTie	exon	430992559	430992624	1000	-	.	transcript_id "STRG.26024.1"; gene_id "STRG.26024";
3D	StringTie	exon	430992789	430992896	1000	-	.	transcript_id "STRG.26024.1"; gene_id "STRG.26024";
3D	StringTie	exon	430992992	430993460	1000	-	.	transcript_id "STRG.26024.1"; gene_id "STRG.26024";
3D	StringTie	exon	430993543	430993853	1000	-	.	transcript_id "STRG.26024.1"; gene_id "STRG.26024";
3D	StringTie	transcript	430991715	430993853	1000	-	.	transcript_id "STRG.26024.2"; gene_id "STRG.26024"
3D	StringTie	exon	430991715	430992112	1000	-	.	transcript_id "STRG.26024.2"; gene_id "STRG.26024";
3D	StringTie	exon	430992195	430992251	1000	-	.	transcript_id "STRG.26024.2"; gene_id "STRG.26024";
3D	StringTie	exon	430992349	430992624	1000	-	.	transcript_id "STRG.26024.2"; gene_id "STRG.26024";
3D	StringTie	exon	430992789	430992896	1000	-	.	transcript_id "STRG.26024.2"; gene_id "STRG.26024";
3D	StringTie	exon	430992992	430993460	1000	-	.	transcript_id "STRG.26024.2"; gene_id "STRG.26024";
3D	StringTie	exon	430993543	430993853	1000	-	.	transcript_id "STRG.26024.2"; gene_id "STRG.26024";
3D	StringTie	transcript	432260085	432264038	1000	+	.	transcript_id "STRG.26028.1"; gene_id "STRG.26028"
3D	StringTie	exon	432260085	432264038	1000	+	.	transcript_id "STRG.26028.1"; gene_id "STRG.26028";
3D	StringTie	transcript	432662795	432667266	1000	-	.	transcript_id "STRG.26029.1"; gene_id "STRG.26029"
3D	StringTie	exon	432662795	432663351	1000	-	.	transcript_id "STRG.26029.1"; gene_id "STRG.26029";
3D	StringTie	exon	432663482	432663634	1000	-	.	transcript_id "STRG.26029.1"; gene_id "STRG.26029";
3D	StringTie	exon	432663738	432663878	1000	-	.	transcript_id "STRG.26029.1"; gene_id "STRG.26029";
3D	StringTie	exon	432666386	432667266	1000	-	.	transcript_id "STRG.26029.1"; gene_id "STRG.26029";
3D	StringTie	transcript	432668326	432674197	1000	-	.	transcript_id "STRG.26030.1"; gene_id "STRG.26030"
3D	StringTie	exon	432668326	432668703	1000	-	.	transcript_id "STRG.26030.1"; gene_id "STRG.26030";
3D	StringTie	exon	432669023	432669360	1000	-	.	transcript_id "STRG.26030.1"; gene_id "STRG.26030";
3D	StringTie	exon	432669547	432669713	1000	-	.	transcript_id "STRG.26030.1"; gene_id "STRG.26030";
3D	StringTie	exon	432669812	432670636	1000	-	.	transcript_id "STRG.26030.1"; gene_id "STRG.26030";
3D	StringTie	exon	432670739	432670975	1000	-	.	transcript_id "STRG.26030.1"; gene_id "STRG.26030";
3D	StringTie	exon	432671641	432672057	1000	-	.	transcript_id "STRG.26030.1"; gene_id "STRG.26030";
3D	StringTie	exon	432672129	432672590	1000	-	.	transcript_id "STRG.26030.1"; gene_id "STRG.26030";
3D	StringTie	exon	432673545	432674197	1000	-	.	transcript_id "STRG.26030.1"; gene_id "STRG.26030";
3D	StringTie	transcript	432771762	432775776	1000	+	.	transcript_id "STRG.26031.1"; gene_id "STRG.26031"
3D	StringTie	exon	432771762	432771925	1000	+	.	transcript_id "STRG.26031.1"; gene_id "STRG.26031";
3D	StringTie	exon	432772868	432774832	1000	+	.	transcript_id "STRG.26031.1"; gene_id "STRG.26031";
3D	StringTie	exon	432775002	432775265	1000	+	.	transcript_id "STRG.26031.1"; gene_id "STRG.26031";
3D	StringTie	exon	432775398	432775776	1000	+	.	transcript_id "STRG.26031.1"; gene_id "STRG.26031";
3D	StringTie	transcript	432771762	432775776	1000	+	.	transcript_id "STRG.26031.2"; gene_id "STRG.26031"
3D	StringTie	exon	432771762	432771925	1000	+	.	transcript_id "STRG.26031.2"; gene_id "STRG.26031";
3D	StringTie	exon	432772868	432774832	1000	+	.	transcript_id "STRG.26031.2"; gene_id "STRG.26031";
3D	StringTie	exon	432775002	432775261	1000	+	.	transcript_id "STRG.26031.2"; gene_id "STRG.26031";
3D	StringTie	exon	432775398	432775776	1000	+	.	transcript_id "STRG.26031.2"; gene_id "STRG.26031";
3D	StringTie	transcript	432771762	432775776	1000	+	.	transcript_id "STRG.26031.3"; gene_id "STRG.26031"
3D	StringTie	exon	432771762	432772051	1000	+	.	transcript_id "STRG.26031.3"; gene_id "STRG.26031";
3D	StringTie	exon	432772868	432774832	1000	+	.	transcript_id "STRG.26031.3"; gene_id "STRG.26031";
3D	StringTie	exon	432775002	432775265	1000	+	.	transcript_id "STRG.26031.3"; gene_id "STRG.26031";
3D	StringTie	exon	432775398	432775776	1000	+	.	transcript_id "STRG.26031.3"; gene_id "STRG.26031";
3D	StringTie	transcript	432778154	432780114	1000	-	.	transcript_id "STRG.26032.1"; gene_id "STRG.26032"
3D	StringTie	exon	432778154	432779060	1000	-	.	transcript_id "STRG.26032.1"; gene_id "STRG.26032";
3D	StringTie	exon	432779156	432779344	1000	-	.	transcript_id "STRG.26032.1"; gene_id "STRG.26032";
3D	StringTie	exon	432779439	432780114	1000	-	.	transcript_id "STRG.26032.1"; gene_id "STRG.26032";
3D	StringTie	transcript	433156268	433157686	1000	+	.	transcript_id "STRG.26034.1"; gene_id "STRG.26034"
3D	StringTie	exon	433156268	433156708	1000	+	.	transcript_id "STRG.26034.1"; gene_id "STRG.26034";
3D	StringTie	exon	433156815	433156949	1000	+	.	transcript_id "STRG.26034.1"; gene_id "STRG.26034";
3D	StringTie	exon	433157031	433157686	1000	+	.	transcript_id "STRG.26034.1"; gene_id "STRG.26034";
3D	StringTie	transcript	433179020	433179995	1000	+	.	transcript_id "STRG.26033.1"; gene_id "STRG.26033"
3D	StringTie	exon	433179020	433179480	1000	+	.	transcript_id "STRG.26033.1"; gene_id "STRG.26033";
3D	StringTie	exon	433179562	433179995	1000	+	.	transcript_id "STRG.26033.1"; gene_id "STRG.26033";
3D	StringTie	transcript	433182759	433185657	1000	+	.	transcript_id "STRG.26035.1"; gene_id "STRG.26035"
3D	StringTie	exon	433182759	433183741	1000	+	.	transcript_id "STRG.26035.1"; gene_id "STRG.26035";
3D	StringTie	exon	433184641	433185657	1000	+	.	transcript_id "STRG.26035.1"; gene_id "STRG.26035";
3D	StringTie	transcript	433787188	433789838	1000	-	.	transcript_id "STRG.26036.1"; gene_id "STRG.26036"
3D	StringTie	exon	433787188	433789838	1000	-	.	transcript_id "STRG.26036.1"; gene_id "STRG.26036";
3D	StringTie	transcript	433820260	433821768	1000	+	.	transcript_id "STRG.26037.1"; gene_id "STRG.26037"
3D	StringTie	exon	433820260	433821768	1000	+	.	transcript_id "STRG.26037.1"; gene_id "STRG.26037";
3D	StringTie	transcript	433836126	433841327	1000	-	.	transcript_id "STRG.26038.1"; gene_id "STRG.26038"
3D	StringTie	exon	433836126	433836588	1000	-	.	transcript_id "STRG.26038.1"; gene_id "STRG.26038";
3D	StringTie	exon	433836692	433836831	1000	-	.	transcript_id "STRG.26038.1"; gene_id "STRG.26038";
3D	StringTie	exon	433839329	433839421	1000	-	.	transcript_id "STRG.26038.1"; gene_id "STRG.26038";
3D	StringTie	exon	433839646	433839749	1000	-	.	transcript_id "STRG.26038.1"; gene_id "STRG.26038";
3D	StringTie	exon	433840136	433840207	1000	-	.	transcript_id "STRG.26038.1"; gene_id "STRG.26038";
3D	StringTie	exon	433840283	433840368	1000	-	.	transcript_id "STRG.26038.1"; gene_id "STRG.26038";
3D	StringTie	exon	433841233	433841327	1000	-	.	transcript_id "STRG.26038.1"; gene_id "STRG.26038";
3D	StringTie	transcript	433961217	433966348	1000	-	.	transcript_id "STRG.26039.1"; gene_id "STRG.26039"
3D	StringTie	exon	433961217	433961961	1000	-	.	transcript_id "STRG.26039.1"; gene_id "STRG.26039";
3D	StringTie	exon	433962051	433962206	1000	-	.	transcript_id "STRG.26039.1"; gene_id "STRG.26039";
3D	StringTie	exon	433963806	433964752	1000	-	.	transcript_id "STRG.26039.1"; gene_id "STRG.26039";
3D	StringTie	exon	433966161	433966348	1000	-	.	transcript_id "STRG.26039.1"; gene_id "STRG.26039";
3D	StringTie	transcript	433966937	433970782	1000	-	.	transcript_id "STRG.26040.1"; gene_id "STRG.26040"
3D	StringTie	exon	433966937	433967614	1000	-	.	transcript_id "STRG.26040.1"; gene_id "STRG.26040";
3D	StringTie	exon	433967907	433968001	1000	-	.	transcript_id "STRG.26040.1"; gene_id "STRG.26040";
3D	StringTie	exon	433968075	433968149	1000	-	.	transcript_id "STRG.26040.1"; gene_id "STRG.26040";
3D	StringTie	exon	433968224	433968309	1000	-	.	transcript_id "STRG.26040.1"; gene_id "STRG.26040";
3D	StringTie	exon	433968571	433968622	1000	-	.	transcript_id "STRG.26040.1"; gene_id "STRG.26040";
3D	StringTie	exon	433968720	433968794	1000	-	.	transcript_id "STRG.26040.1"; gene_id "STRG.26040";
3D	StringTie	exon	433968878	433968944	1000	-	.	transcript_id "STRG.26040.1"; gene_id "STRG.26040";
3D	StringTie	exon	433970226	433970782	1000	-	.	transcript_id "STRG.26040.1"; gene_id "STRG.26040";
3D	StringTie	transcript	434068589	434073223	1000	+	.	transcript_id "STRG.26041.1"; gene_id "STRG.26041"
3D	StringTie	exon	434068589	434069498	1000	+	.	transcript_id "STRG.26041.1"; gene_id "STRG.26041";
3D	StringTie	exon	434072621	434073223	1000	+	.	transcript_id "STRG.26041.1"; gene_id "STRG.26041";
3D	StringTie	transcript	434082679	434088527	1000	-	.	transcript_id "STRG.26042.2"; gene_id "STRG.26042"
3D	StringTie	exon	434082679	434083352	1000	-	.	transcript_id "STRG.26042.2"; gene_id "STRG.26042";
3D	StringTie	exon	434083592	434083792	1000	-	.	transcript_id "STRG.26042.2"; gene_id "STRG.26042";
3D	StringTie	exon	434084842	434084934	1000	-	.	transcript_id "STRG.26042.2"; gene_id "STRG.26042";
3D	StringTie	exon	434085236	434085481	1000	-	.	transcript_id "STRG.26042.2"; gene_id "STRG.26042";
3D	StringTie	exon	434086128	434086493	1000	-	.	transcript_id "STRG.26042.2"; gene_id "STRG.26042";
3D	StringTie	exon	434086586	434086726	1000	-	.	transcript_id "STRG.26042.2"; gene_id "STRG.26042";
3D	StringTie	exon	434087945	434088527	1000	-	.	transcript_id "STRG.26042.2"; gene_id "STRG.26042";
3D	StringTie	transcript	434082679	434089526	1000	-	.	transcript_id "STRG.26042.1"; gene_id "STRG.26042"
3D	StringTie	exon	434082679	434083352	1000	-	.	transcript_id "STRG.26042.1"; gene_id "STRG.26042";
3D	StringTie	exon	434083592	434083792	1000	-	.	transcript_id "STRG.26042.1"; gene_id "STRG.26042";
3D	StringTie	exon	434084842	434084934	1000	-	.	transcript_id "STRG.26042.1"; gene_id "STRG.26042";
3D	StringTie	exon	434085236	434085481	1000	-	.	transcript_id "STRG.26042.1"; gene_id "STRG.26042";
3D	StringTie	exon	434086128	434086493	1000	-	.	transcript_id "STRG.26042.1"; gene_id "STRG.26042";
3D	StringTie	exon	434086586	434086726	1000	-	.	transcript_id "STRG.26042.1"; gene_id "STRG.26042";
3D	StringTie	exon	434088982	434089526	1000	-	.	transcript_id "STRG.26042.1"; gene_id "STRG.26042";
3D	StringTie	transcript	434375500	434378108	1000	-	.	transcript_id "STRG.26043.1"; gene_id "STRG.26043"
3D	StringTie	exon	434375500	434375807	1000	-	.	transcript_id "STRG.26043.1"; gene_id "STRG.26043";
3D	StringTie	exon	434375894	434375947	1000	-	.	transcript_id "STRG.26043.1"; gene_id "STRG.26043";
3D	StringTie	exon	434376035	434376246	1000	-	.	transcript_id "STRG.26043.1"; gene_id "STRG.26043";
3D	StringTie	exon	434376947	434377049	1000	-	.	transcript_id "STRG.26043.1"; gene_id "STRG.26043";
3D	StringTie	exon	434377954	434378108	1000	-	.	transcript_id "STRG.26043.1"; gene_id "STRG.26043";
3D	StringTie	transcript	434385728	434390138	1000	+	.	transcript_id "STRG.26045.1"; gene_id "STRG.26045"
3D	StringTie	exon	434385728	434386297	1000	+	.	transcript_id "STRG.26045.1"; gene_id "STRG.26045";
3D	StringTie	exon	434386387	434386478	1000	+	.	transcript_id "STRG.26045.1"; gene_id "STRG.26045";
3D	StringTie	exon	434386634	434386731	1000	+	.	transcript_id "STRG.26045.1"; gene_id "STRG.26045";
3D	StringTie	exon	434387359	434387520	1000	+	.	transcript_id "STRG.26045.1"; gene_id "STRG.26045";
3D	StringTie	exon	434387616	434388235	1000	+	.	transcript_id "STRG.26045.1"; gene_id "STRG.26045";
3D	StringTie	exon	434388351	434388421	1000	+	.	transcript_id "STRG.26045.1"; gene_id "STRG.26045";
3D	StringTie	exon	434388541	434388795	1000	+	.	transcript_id "STRG.26045.1"; gene_id "STRG.26045";
3D	StringTie	exon	434388900	434389017	1000	+	.	transcript_id "STRG.26045.1"; gene_id "STRG.26045";
3D	StringTie	exon	434389226	434389397	1000	+	.	transcript_id "STRG.26045.1"; gene_id "STRG.26045";
3D	StringTie	exon	434389495	434390138	1000	+	.	transcript_id "STRG.26045.1"; gene_id "STRG.26045";
3D	StringTie	transcript	434426582	434429028	1000	-	.	transcript_id "STRG.26044.1"; gene_id "STRG.26044"
3D	StringTie	exon	434426582	434428248	1000	-	.	transcript_id "STRG.26044.1"; gene_id "STRG.26044";
3D	StringTie	exon	434428524	434428742	1000	-	.	transcript_id "STRG.26044.1"; gene_id "STRG.26044";
3D	StringTie	exon	434428848	434429028	1000	-	.	transcript_id "STRG.26044.1"; gene_id "STRG.26044";
3D	StringTie	transcript	434448350	434453502	1000	+	.	transcript_id "STRG.26046.1"; gene_id "STRG.26046"
3D	StringTie	exon	434448350	434448546	1000	+	.	transcript_id "STRG.26046.1"; gene_id "STRG.26046";
3D	StringTie	exon	434448678	434448728	1000	+	.	transcript_id "STRG.26046.1"; gene_id "STRG.26046";
3D	StringTie	exon	434448976	434449092	1000	+	.	transcript_id "STRG.26046.1"; gene_id "STRG.26046";
3D	StringTie	exon	434449248	434449304	1000	+	.	transcript_id "STRG.26046.1"; gene_id "STRG.26046";
3D	StringTie	exon	434449454	434449524	1000	+	.	transcript_id "STRG.26046.1"; gene_id "STRG.26046";
3D	StringTie	exon	434449652	434449751	1000	+	.	transcript_id "STRG.26046.1"; gene_id "STRG.26046";
3D	StringTie	exon	434449840	434449910	1000	+	.	transcript_id "STRG.26046.1"; gene_id "STRG.26046";
3D	StringTie	exon	434450026	434450126	1000	+	.	transcript_id "STRG.26046.1"; gene_id "STRG.26046";
3D	StringTie	exon	434450246	434450349	1000	+	.	transcript_id "STRG.26046.1"; gene_id "STRG.26046";
3D	StringTie	exon	434450439	434450492	1000	+	.	transcript_id "STRG.26046.1"; gene_id "STRG.26046";
3D	StringTie	exon	434450593	434450648	1000	+	.	transcript_id "STRG.26046.1"; gene_id "STRG.26046";
3D	StringTie	exon	434450743	434451182	1000	+	.	transcript_id "STRG.26046.1"; gene_id "STRG.26046";
3D	StringTie	exon	434451266	434451338	1000	+	.	transcript_id "STRG.26046.1"; gene_id "STRG.26046";
3D	StringTie	exon	434451524	434451585	1000	+	.	transcript_id "STRG.26046.1"; gene_id "STRG.26046";
3D	StringTie	exon	434451671	434453502	1000	+	.	transcript_id "STRG.26046.1"; gene_id "STRG.26046";
3D	StringTie	transcript	434671410	434673833	1000	+	.	transcript_id "STRG.26049.1"; gene_id "STRG.26049"
3D	StringTie	exon	434671410	434671686	1000	+	.	transcript_id "STRG.26049.1"; gene_id "STRG.26049";
3D	StringTie	exon	434671767	434671988	1000	+	.	transcript_id "STRG.26049.1"; gene_id "STRG.26049";
3D	StringTie	exon	434672332	434672444	1000	+	.	transcript_id "STRG.26049.1"; gene_id "STRG.26049";
3D	StringTie	exon	434672943	434673833	1000	+	.	transcript_id "STRG.26049.1"; gene_id "STRG.26049";
3D	StringTie	transcript	434673695	434678703	1000	-	.	transcript_id "STRG.26050.1"; gene_id "STRG.26050"
3D	StringTie	exon	434673695	434674346	1000	-	.	transcript_id "STRG.26050.1"; gene_id "STRG.26050";
3D	StringTie	exon	434677359	434677466	1000	-	.	transcript_id "STRG.26050.1"; gene_id "STRG.26050";
3D	StringTie	exon	434677552	434677625	1000	-	.	transcript_id "STRG.26050.1"; gene_id "STRG.26050";
3D	StringTie	exon	434678051	434678131	1000	-	.	transcript_id "STRG.26050.1"; gene_id "STRG.26050";
3D	StringTie	exon	434678220	434678703	1000	-	.	transcript_id "STRG.26050.1"; gene_id "STRG.26050";
3D	StringTie	transcript	434695241	434699347	1000	-	.	transcript_id "STRG.26047.1"; gene_id "STRG.26047"
3D	StringTie	exon	434695241	434695612	1000	-	.	transcript_id "STRG.26047.1"; gene_id "STRG.26047";
3D	StringTie	exon	434695714	434695914	1000	-	.	transcript_id "STRG.26047.1"; gene_id "STRG.26047";
3D	StringTie	exon	434696010	434696117	1000	-	.	transcript_id "STRG.26047.1"; gene_id "STRG.26047";
3D	StringTie	exon	434696432	434696959	1000	-	.	transcript_id "STRG.26047.1"; gene_id "STRG.26047";
3D	StringTie	exon	434697080	434697121	1000	-	.	transcript_id "STRG.26047.1"; gene_id "STRG.26047";
3D	StringTie	exon	434697216	434697336	1000	-	.	transcript_id "STRG.26047.1"; gene_id "STRG.26047";
3D	StringTie	exon	434697473	434697554	1000	-	.	transcript_id "STRG.26047.1"; gene_id "STRG.26047";
3D	StringTie	exon	434697670	434697728	1000	-	.	transcript_id "STRG.26047.1"; gene_id "STRG.26047";
3D	StringTie	exon	434698783	434698861	1000	-	.	transcript_id "STRG.26047.1"; gene_id "STRG.26047";
3D	StringTie	exon	434698992	434699347	1000	-	.	transcript_id "STRG.26047.1"; gene_id "STRG.26047";
3D	StringTie	transcript	435563617	435569158	1000	-	.	transcript_id "STRG.26048.1"; gene_id "STRG.26048"
3D	StringTie	exon	435563617	435568631	1000	-	.	transcript_id "STRG.26048.1"; gene_id "STRG.26048";
3D	StringTie	exon	435568731	435569158	1000	-	.	transcript_id "STRG.26048.1"; gene_id "STRG.26048";
3D	StringTie	transcript	435604076	435608312	1000	+	.	transcript_id "STRG.26051.1"; gene_id "STRG.26051"
3D	StringTie	exon	435604076	435604549	1000	+	.	transcript_id "STRG.26051.1"; gene_id "STRG.26051";
3D	StringTie	exon	435604711	435604761	1000	+	.	transcript_id "STRG.26051.1"; gene_id "STRG.26051";
3D	StringTie	exon	435604875	435605003	1000	+	.	transcript_id "STRG.26051.1"; gene_id "STRG.26051";
3D	StringTie	exon	435606177	435606282	1000	+	.	transcript_id "STRG.26051.1"; gene_id "STRG.26051";
3D	StringTie	exon	435606669	435606710	1000	+	.	transcript_id "STRG.26051.1"; gene_id "STRG.26051";
3D	StringTie	exon	435606841	435606897	1000	+	.	transcript_id "STRG.26051.1"; gene_id "STRG.26051";
3D	StringTie	exon	435607044	435608312	1000	+	.	transcript_id "STRG.26051.1"; gene_id "STRG.26051";
3D	StringTie	transcript	435604076	435608312	1000	+	.	transcript_id "STRG.26051.2"; gene_id "STRG.26051"
3D	StringTie	exon	435604076	435604549	1000	+	.	transcript_id "STRG.26051.2"; gene_id "STRG.26051";
3D	StringTie	exon	435606177	435606282	1000	+	.	transcript_id "STRG.26051.2"; gene_id "STRG.26051";
3D	StringTie	exon	435606669	435606710	1000	+	.	transcript_id "STRG.26051.2"; gene_id "STRG.26051";
3D	StringTie	exon	435606841	435606897	1000	+	.	transcript_id "STRG.26051.2"; gene_id "STRG.26051";
3D	StringTie	exon	435607044	435608312	1000	+	.	transcript_id "STRG.26051.2"; gene_id "STRG.26051";
3D	StringTie	transcript	435764270	435770408	1000	+	.	transcript_id "STRG.26052.1"; gene_id "STRG.26052"
3D	StringTie	exon	435764270	435764757	1000	+	.	transcript_id "STRG.26052.1"; gene_id "STRG.26052";
3D	StringTie	exon	435764854	435764898	1000	+	.	transcript_id "STRG.26052.1"; gene_id "STRG.26052";
3D	StringTie	exon	435765115	435765228	1000	+	.	transcript_id "STRG.26052.1"; gene_id "STRG.26052";
3D	StringTie	exon	435769136	435769222	1000	+	.	transcript_id "STRG.26052.1"; gene_id "STRG.26052";
3D	StringTie	exon	435769502	435769675	1000	+	.	transcript_id "STRG.26052.1"; gene_id "STRG.26052";
3D	StringTie	exon	435769813	435770408	1000	+	.	transcript_id "STRG.26052.1"; gene_id "STRG.26052";
3D	StringTie	transcript	435935425	435938130	1000	-	.	transcript_id "STRG.26054.1"; gene_id "STRG.26054"
3D	StringTie	exon	435935425	435937600	1000	-	.	transcript_id "STRG.26054.1"; gene_id "STRG.26054";
3D	StringTie	exon	435937704	435938130	1000	-	.	transcript_id "STRG.26054.1"; gene_id "STRG.26054";
3D	StringTie	transcript	435940099	435943984	1000	-	.	transcript_id "STRG.26055.1"; gene_id "STRG.26055"
3D	StringTie	exon	435940099	435940631	1000	-	.	transcript_id "STRG.26055.1"; gene_id "STRG.26055";
3D	StringTie	exon	435940909	435942838	1000	-	.	transcript_id "STRG.26055.1"; gene_id "STRG.26055";
3D	StringTie	exon	435943778	435943984	1000	-	.	transcript_id "STRG.26055.1"; gene_id "STRG.26055";
3D	StringTie	transcript	435940099	435943984	1000	-	.	transcript_id "STRG.26055.2"; gene_id "STRG.26055"
3D	StringTie	exon	435940099	435940631	1000	-	.	transcript_id "STRG.26055.2"; gene_id "STRG.26055";
3D	StringTie	exon	435940909	435942838	1000	-	.	transcript_id "STRG.26055.2"; gene_id "STRG.26055";
3D	StringTie	exon	435943817	435943984	1000	-	.	transcript_id "STRG.26055.2"; gene_id "STRG.26055";
3D	StringTie	transcript	435940099	435943984	1000	-	.	transcript_id "STRG.26055.3"; gene_id "STRG.26055"
3D	StringTie	exon	435940099	435940631	1000	-	.	transcript_id "STRG.26055.3"; gene_id "STRG.26055";
3D	StringTie	exon	435940815	435942838	1000	-	.	transcript_id "STRG.26055.3"; gene_id "STRG.26055";
3D	StringTie	exon	435943778	435943984	1000	-	.	transcript_id "STRG.26055.3"; gene_id "STRG.26055";
3D	StringTie	transcript	435979936	435982293	1000	+	.	transcript_id "STRG.26053.1"; gene_id "STRG.26053"
3D	StringTie	exon	435979936	435980683	1000	+	.	transcript_id "STRG.26053.1"; gene_id "STRG.26053";
3D	StringTie	exon	435980788	435980871	1000	+	.	transcript_id "STRG.26053.1"; gene_id "STRG.26053";
3D	StringTie	exon	435980976	435981111	1000	+	.	transcript_id "STRG.26053.1"; gene_id "STRG.26053";
3D	StringTie	exon	435981718	435982293	1000	+	.	transcript_id "STRG.26053.1"; gene_id "STRG.26053";
3D	StringTie	transcript	436087500	436089920	1000	+	.	transcript_id "STRG.26057.1"; gene_id "STRG.26057"
3D	StringTie	exon	436087500	436088003	1000	+	.	transcript_id "STRG.26057.1"; gene_id "STRG.26057";
3D	StringTie	exon	436088848	436089920	1000	+	.	transcript_id "STRG.26057.1"; gene_id "STRG.26057";
3D	StringTie	transcript	436090147	436095648	1000	+	.	transcript_id "STRG.26058.1"; gene_id "STRG.26058"
3D	StringTie	exon	436090147	436090839	1000	+	.	transcript_id "STRG.26058.1"; gene_id "STRG.26058";
3D	StringTie	exon	436091093	436091170	1000	+	.	transcript_id "STRG.26058.1"; gene_id "STRG.26058";
3D	StringTie	exon	436092309	436093133	1000	+	.	transcript_id "STRG.26058.1"; gene_id "STRG.26058";
3D	StringTie	exon	436093244	436093292	1000	+	.	transcript_id "STRG.26058.1"; gene_id "STRG.26058";
3D	StringTie	exon	436093410	436093458	1000	+	.	transcript_id "STRG.26058.1"; gene_id "STRG.26058";
3D	StringTie	exon	436093553	436094141	1000	+	.	transcript_id "STRG.26058.1"; gene_id "STRG.26058";
3D	StringTie	exon	436094551	436095648	1000	+	.	transcript_id "STRG.26058.1"; gene_id "STRG.26058";
3D	StringTie	transcript	436090147	436095648	1000	+	.	transcript_id "STRG.26058.2"; gene_id "STRG.26058"
3D	StringTie	exon	436090147	436090839	1000	+	.	transcript_id "STRG.26058.2"; gene_id "STRG.26058";
3D	StringTie	exon	436091093	436093292	1000	+	.	transcript_id "STRG.26058.2"; gene_id "STRG.26058";
3D	StringTie	exon	436093410	436093458	1000	+	.	transcript_id "STRG.26058.2"; gene_id "STRG.26058";
3D	StringTie	exon	436093553	436095648	1000	+	.	transcript_id "STRG.26058.2"; gene_id "STRG.26058";
3D	StringTie	transcript	436090147	436095648	1000	+	.	transcript_id "STRG.26058.3"; gene_id "STRG.26058"
3D	StringTie	exon	436090147	436090839	1000	+	.	transcript_id "STRG.26058.3"; gene_id "STRG.26058";
3D	StringTie	exon	436091093	436091170	1000	+	.	transcript_id "STRG.26058.3"; gene_id "STRG.26058";
3D	StringTie	exon	436092309	436093292	1000	+	.	transcript_id "STRG.26058.3"; gene_id "STRG.26058";
3D	StringTie	exon	436093410	436093458	1000	+	.	transcript_id "STRG.26058.3"; gene_id "STRG.26058";
3D	StringTie	exon	436093553	436095648	1000	+	.	transcript_id "STRG.26058.3"; gene_id "STRG.26058";
3D	StringTie	transcript	436090147	436095648	1000	+	.	transcript_id "STRG.26058.4"; gene_id "STRG.26058"
3D	StringTie	exon	436090147	436090839	1000	+	.	transcript_id "STRG.26058.4"; gene_id "STRG.26058";
3D	StringTie	exon	436091093	436091170	1000	+	.	transcript_id "STRG.26058.4"; gene_id "STRG.26058";
3D	StringTie	exon	436092309	436093458	1000	+	.	transcript_id "STRG.26058.4"; gene_id "STRG.26058";
3D	StringTie	exon	436093553	436094141	1000	+	.	transcript_id "STRG.26058.4"; gene_id "STRG.26058";
3D	StringTie	exon	436094551	436095648	1000	+	.	transcript_id "STRG.26058.4"; gene_id "STRG.26058";
3D	StringTie	transcript	436288469	436291891	1000	+	.	transcript_id "STRG.26056.1"; gene_id "STRG.26056"
3D	StringTie	exon	436288469	436288752	1000	+	.	transcript_id "STRG.26056.1"; gene_id "STRG.26056";
3D	StringTie	exon	436288853	436288992	1000	+	.	transcript_id "STRG.26056.1"; gene_id "STRG.26056";
3D	StringTie	exon	436289091	436289167	1000	+	.	transcript_id "STRG.26056.1"; gene_id "STRG.26056";
3D	StringTie	exon	436289253	436289478	1000	+	.	transcript_id "STRG.26056.1"; gene_id "STRG.26056";
3D	StringTie	exon	436289633	436289670	1000	+	.	transcript_id "STRG.26056.1"; gene_id "STRG.26056";
3D	StringTie	exon	436289867	436289968	1000	+	.	transcript_id "STRG.26056.1"; gene_id "STRG.26056";
3D	StringTie	exon	436290065	436290148	1000	+	.	transcript_id "STRG.26056.1"; gene_id "STRG.26056";
3D	StringTie	exon	436290215	436290376	1000	+	.	transcript_id "STRG.26056.1"; gene_id "STRG.26056";
3D	StringTie	exon	436290766	436291076	1000	+	.	transcript_id "STRG.26056.1"; gene_id "STRG.26056";
3D	StringTie	exon	436291164	436291209	1000	+	.	transcript_id "STRG.26056.1"; gene_id "STRG.26056";
3D	StringTie	exon	436291281	436291891	1000	+	.	transcript_id "STRG.26056.1"; gene_id "STRG.26056";
3D	StringTie	transcript	436305699	436307213	1000	-	.	transcript_id "STRG.26060.1"; gene_id "STRG.26060"
3D	StringTie	exon	436305699	436307213	1000	-	.	transcript_id "STRG.26060.1"; gene_id "STRG.26060";
3D	StringTie	transcript	436323654	436328567	1000	-	.	transcript_id "STRG.26059.1"; gene_id "STRG.26059"
3D	StringTie	exon	436323654	436324136	1000	-	.	transcript_id "STRG.26059.1"; gene_id "STRG.26059";
3D	StringTie	exon	436324231	436324273	1000	-	.	transcript_id "STRG.26059.1"; gene_id "STRG.26059";
3D	StringTie	exon	436324355	436324431	1000	-	.	transcript_id "STRG.26059.1"; gene_id "STRG.26059";
3D	StringTie	exon	436324591	436324966	1000	-	.	transcript_id "STRG.26059.1"; gene_id "STRG.26059";
3D	StringTie	exon	436325057	436325220	1000	-	.	transcript_id "STRG.26059.1"; gene_id "STRG.26059";
3D	StringTie	exon	436325406	436325498	1000	-	.	transcript_id "STRG.26059.1"; gene_id "STRG.26059";
3D	StringTie	exon	436325667	436325816	1000	-	.	transcript_id "STRG.26059.1"; gene_id "STRG.26059";
3D	StringTie	exon	436325889	436325990	1000	-	.	transcript_id "STRG.26059.1"; gene_id "STRG.26059";
3D	StringTie	exon	436326094	436326192	1000	-	.	transcript_id "STRG.26059.1"; gene_id "STRG.26059";
3D	StringTie	exon	436326486	436326620	1000	-	.	transcript_id "STRG.26059.1"; gene_id "STRG.26059";
3D	StringTie	exon	436326704	436326782	1000	-	.	transcript_id "STRG.26059.1"; gene_id "STRG.26059";
3D	StringTie	exon	436326879	436326954	1000	-	.	transcript_id "STRG.26059.1"; gene_id "STRG.26059";
3D	StringTie	exon	436327044	436327133	1000	-	.	transcript_id "STRG.26059.1"; gene_id "STRG.26059";
3D	StringTie	exon	436327346	436327424	1000	-	.	transcript_id "STRG.26059.1"; gene_id "STRG.26059";
3D	StringTie	exon	436327535	436327569	1000	-	.	transcript_id "STRG.26059.1"; gene_id "STRG.26059";
3D	StringTie	exon	436327673	436327747	1000	-	.	transcript_id "STRG.26059.1"; gene_id "STRG.26059";
3D	StringTie	exon	436327841	436328215	1000	-	.	transcript_id "STRG.26059.1"; gene_id "STRG.26059";
3D	StringTie	exon	436328428	436328567	1000	-	.	transcript_id "STRG.26059.1"; gene_id "STRG.26059";
3D	StringTie	transcript	436344234	436349254	1000	+	.	transcript_id "STRG.26061.1"; gene_id "STRG.26061"
3D	StringTie	exon	436344234	436344702	1000	+	.	transcript_id "STRG.26061.1"; gene_id "STRG.26061";
3D	StringTie	exon	436344907	436344994	1000	+	.	transcript_id "STRG.26061.1"; gene_id "STRG.26061";
3D	StringTie	exon	436345793	436346062	1000	+	.	transcript_id "STRG.26061.1"; gene_id "STRG.26061";
3D	StringTie	exon	436346165	436346273	1000	+	.	transcript_id "STRG.26061.1"; gene_id "STRG.26061";
3D	StringTie	exon	436346572	436346689	1000	+	.	transcript_id "STRG.26061.1"; gene_id "STRG.26061";
3D	StringTie	exon	436346833	436346965	1000	+	.	transcript_id "STRG.26061.1"; gene_id "STRG.26061";
3D	StringTie	exon	436347432	436347619	1000	+	.	transcript_id "STRG.26061.1"; gene_id "STRG.26061";
3D	StringTie	exon	436347724	436347910	1000	+	.	transcript_id "STRG.26061.1"; gene_id "STRG.26061";
3D	StringTie	exon	436348014	436348081	1000	+	.	transcript_id "STRG.26061.1"; gene_id "STRG.26061";
3D	StringTie	exon	436348196	436348289	1000	+	.	transcript_id "STRG.26061.1"; gene_id "STRG.26061";
3D	StringTie	exon	436348368	436348556	1000	+	.	transcript_id "STRG.26061.1"; gene_id "STRG.26061";
3D	StringTie	exon	436348696	436348776	1000	+	.	transcript_id "STRG.26061.1"; gene_id "STRG.26061";
3D	StringTie	exon	436348888	436349254	1000	+	.	transcript_id "STRG.26061.1"; gene_id "STRG.26061";
3D	StringTie	transcript	437278549	437280775	1000	+	.	transcript_id "STRG.26062.1"; gene_id "STRG.26062"
3D	StringTie	exon	437278549	437279227	1000	+	.	transcript_id "STRG.26062.1"; gene_id "STRG.26062";
3D	StringTie	exon	437279318	437280775	1000	+	.	transcript_id "STRG.26062.1"; gene_id "STRG.26062";
3D	StringTie	transcript	437278549	437283657	1000	+	.	transcript_id "STRG.26062.2"; gene_id "STRG.26062"
3D	StringTie	exon	437278549	437279227	1000	+	.	transcript_id "STRG.26062.2"; gene_id "STRG.26062";
3D	StringTie	exon	437279318	437280541	1000	+	.	transcript_id "STRG.26062.2"; gene_id "STRG.26062";
3D	StringTie	exon	437281834	437282757	1000	+	.	transcript_id "STRG.26062.2"; gene_id "STRG.26062";
3D	StringTie	exon	437282867	437283019	1000	+	.	transcript_id "STRG.26062.2"; gene_id "STRG.26062";
3D	StringTie	exon	437283100	437283657	1000	+	.	transcript_id "STRG.26062.2"; gene_id "STRG.26062";
3D	StringTie	transcript	437278549	437283657	1000	+	.	transcript_id "STRG.26062.3"; gene_id "STRG.26062"
3D	StringTie	exon	437278549	437280541	1000	+	.	transcript_id "STRG.26062.3"; gene_id "STRG.26062";
3D	StringTie	exon	437281834	437282757	1000	+	.	transcript_id "STRG.26062.3"; gene_id "STRG.26062";
3D	StringTie	exon	437282867	437283019	1000	+	.	transcript_id "STRG.26062.3"; gene_id "STRG.26062";
3D	StringTie	exon	437283100	437283657	1000	+	.	transcript_id "STRG.26062.3"; gene_id "STRG.26062";
3D	StringTie	transcript	437286403	437291823	1000	+	.	transcript_id "STRG.26063.1"; gene_id "STRG.26063"
3D	StringTie	exon	437286403	437286557	1000	+	.	transcript_id "STRG.26063.1"; gene_id "STRG.26063";
3D	StringTie	exon	437287180	437287336	1000	+	.	transcript_id "STRG.26063.1"; gene_id "STRG.26063";
3D	StringTie	exon	437287420	437287517	1000	+	.	transcript_id "STRG.26063.1"; gene_id "STRG.26063";
3D	StringTie	exon	437287602	437287681	1000	+	.	transcript_id "STRG.26063.1"; gene_id "STRG.26063";
3D	StringTie	exon	437287935	437288171	1000	+	.	transcript_id "STRG.26063.1"; gene_id "STRG.26063";
3D	StringTie	exon	437288258	437288535	1000	+	.	transcript_id "STRG.26063.1"; gene_id "STRG.26063";
3D	StringTie	exon	437288686	437288796	1000	+	.	transcript_id "STRG.26063.1"; gene_id "STRG.26063";
3D	StringTie	exon	437289370	437289507	1000	+	.	transcript_id "STRG.26063.1"; gene_id "STRG.26063";
3D	StringTie	exon	437289589	437289636	1000	+	.	transcript_id "STRG.26063.1"; gene_id "STRG.26063";
3D	StringTie	exon	437290307	437290387	1000	+	.	transcript_id "STRG.26063.1"; gene_id "STRG.26063";
3D	StringTie	exon	437291018	437291177	1000	+	.	transcript_id "STRG.26063.1"; gene_id "STRG.26063";
3D	StringTie	exon	437291431	437291823	1000	+	.	transcript_id "STRG.26063.1"; gene_id "STRG.26063";
3D	StringTie	transcript	437286403	437291823	1000	+	.	transcript_id "STRG.26063.2"; gene_id "STRG.26063"
3D	StringTie	exon	437286403	437286557	1000	+	.	transcript_id "STRG.26063.2"; gene_id "STRG.26063";
3D	StringTie	exon	437286641	437286743	1000	+	.	transcript_id "STRG.26063.2"; gene_id "STRG.26063";
3D	StringTie	exon	437287180	437287336	1000	+	.	transcript_id "STRG.26063.2"; gene_id "STRG.26063";
3D	StringTie	exon	437287420	437287517	1000	+	.	transcript_id "STRG.26063.2"; gene_id "STRG.26063";
3D	StringTie	exon	437287602	437287681	1000	+	.	transcript_id "STRG.26063.2"; gene_id "STRG.26063";
3D	StringTie	exon	437287935	437288171	1000	+	.	transcript_id "STRG.26063.2"; gene_id "STRG.26063";
3D	StringTie	exon	437288258	437288535	1000	+	.	transcript_id "STRG.26063.2"; gene_id "STRG.26063";
3D	StringTie	exon	437288686	437288796	1000	+	.	transcript_id "STRG.26063.2"; gene_id "STRG.26063";
3D	StringTie	exon	437289370	437289507	1000	+	.	transcript_id "STRG.26063.2"; gene_id "STRG.26063";
3D	StringTie	exon	437289589	437289636	1000	+	.	transcript_id "STRG.26063.2"; gene_id "STRG.26063";
3D	StringTie	exon	437290307	437290387	1000	+	.	transcript_id "STRG.26063.2"; gene_id "STRG.26063";
3D	StringTie	exon	437291018	437291177	1000	+	.	transcript_id "STRG.26063.2"; gene_id "STRG.26063";
3D	StringTie	exon	437291431	437291823	1000	+	.	transcript_id "STRG.26063.2"; gene_id "STRG.26063";
3D	StringTie	transcript	437286403	437291823	1000	+	.	transcript_id "STRG.26063.3"; gene_id "STRG.26063"
3D	StringTie	exon	437286403	437286743	1000	+	.	transcript_id "STRG.26063.3"; gene_id "STRG.26063";
3D	StringTie	exon	437287180	437287336	1000	+	.	transcript_id "STRG.26063.3"; gene_id "STRG.26063";
3D	StringTie	exon	437287420	437287517	1000	+	.	transcript_id "STRG.26063.3"; gene_id "STRG.26063";
3D	StringTie	exon	437287602	437287681	1000	+	.	transcript_id "STRG.26063.3"; gene_id "STRG.26063";
3D	StringTie	exon	437287935	437288171	1000	+	.	transcript_id "STRG.26063.3"; gene_id "STRG.26063";
3D	StringTie	exon	437288258	437288535	1000	+	.	transcript_id "STRG.26063.3"; gene_id "STRG.26063";
3D	StringTie	exon	437288686	437288796	1000	+	.	transcript_id "STRG.26063.3"; gene_id "STRG.26063";
3D	StringTie	exon	437289370	437289507	1000	+	.	transcript_id "STRG.26063.3"; gene_id "STRG.26063";
3D	StringTie	exon	437289589	437289636	1000	+	.	transcript_id "STRG.26063.3"; gene_id "STRG.26063";
3D	StringTie	exon	437290307	437290387	1000	+	.	transcript_id "STRG.26063.3"; gene_id "STRG.26063";
3D	StringTie	exon	437291018	437291177	1000	+	.	transcript_id "STRG.26063.3"; gene_id "STRG.26063";
3D	StringTie	exon	437291431	437291823	1000	+	.	transcript_id "STRG.26063.3"; gene_id "STRG.26063";
3D	StringTie	transcript	437312519	437316048	1000	-	.	transcript_id "STRG.26064.1"; gene_id "STRG.26064"
3D	StringTie	exon	437312519	437313828	1000	-	.	transcript_id "STRG.26064.1"; gene_id "STRG.26064";
3D	StringTie	exon	437315554	437316048	1000	-	.	transcript_id "STRG.26064.1"; gene_id "STRG.26064";
3D	StringTie	transcript	437851678	437855706	1000	-	.	transcript_id "STRG.26065.1"; gene_id "STRG.26065"
3D	StringTie	exon	437851678	437852123	1000	-	.	transcript_id "STRG.26065.1"; gene_id "STRG.26065";
3D	StringTie	exon	437852408	437852547	1000	-	.	transcript_id "STRG.26065.1"; gene_id "STRG.26065";
3D	StringTie	exon	437852633	437852880	1000	-	.	transcript_id "STRG.26065.1"; gene_id "STRG.26065";
3D	StringTie	exon	437853220	437853441	1000	-	.	transcript_id "STRG.26065.1"; gene_id "STRG.26065";
3D	StringTie	exon	437854492	437855706	1000	-	.	transcript_id "STRG.26065.1"; gene_id "STRG.26065";
3D	StringTie	transcript	437992078	437994840	1000	-	.	transcript_id "STRG.26066.1"; gene_id "STRG.26066"
3D	StringTie	exon	437992078	437992569	1000	-	.	transcript_id "STRG.26066.1"; gene_id "STRG.26066";
3D	StringTie	exon	437993064	437993253	1000	-	.	transcript_id "STRG.26066.1"; gene_id "STRG.26066";
3D	StringTie	exon	437994209	437994840	1000	-	.	transcript_id "STRG.26066.1"; gene_id "STRG.26066";
3D	StringTie	transcript	438111251	438112763	1000	+	.	transcript_id "STRG.26067.1"; gene_id "STRG.26067"
3D	StringTie	exon	438111251	438111401	1000	+	.	transcript_id "STRG.26067.1"; gene_id "STRG.26067";
3D	StringTie	exon	438111498	438111590	1000	+	.	transcript_id "STRG.26067.1"; gene_id "STRG.26067";
3D	StringTie	exon	438111839	438112763	1000	+	.	transcript_id "STRG.26067.1"; gene_id "STRG.26067";
3D	StringTie	transcript	438111251	438112763	1000	+	.	transcript_id "STRG.26067.2"; gene_id "STRG.26067"
3D	StringTie	exon	438111251	438111401	1000	+	.	transcript_id "STRG.26067.2"; gene_id "STRG.26067";
3D	StringTie	exon	438111498	438112763	1000	+	.	transcript_id "STRG.26067.2"; gene_id "STRG.26067";
3D	StringTie	transcript	438121954	438125109	1000	+	.	transcript_id "STRG.26069.1"; gene_id "STRG.26069"
3D	StringTie	exon	438121954	438122044	1000	+	.	transcript_id "STRG.26069.1"; gene_id "STRG.26069";
3D	StringTie	exon	438123837	438125109	1000	+	.	transcript_id "STRG.26069.1"; gene_id "STRG.26069";
3D	StringTie	transcript	438121954	438125109	1000	+	.	transcript_id "STRG.26069.2"; gene_id "STRG.26069"
3D	StringTie	exon	438121954	438122044	1000	+	.	transcript_id "STRG.26069.2"; gene_id "STRG.26069";
3D	StringTie	exon	438123431	438123469	1000	+	.	transcript_id "STRG.26069.2"; gene_id "STRG.26069";
3D	StringTie	exon	438123837	438125109	1000	+	.	transcript_id "STRG.26069.2"; gene_id "STRG.26069";
3D	StringTie	transcript	438125397	438130445	1000	+	.	transcript_id "STRG.26070.1"; gene_id "STRG.26070"
3D	StringTie	exon	438125397	438125824	1000	+	.	transcript_id "STRG.26070.1"; gene_id "STRG.26070";
3D	StringTie	exon	438126783	438126878	1000	+	.	transcript_id "STRG.26070.1"; gene_id "STRG.26070";
3D	StringTie	exon	438126982	438127050	1000	+	.	transcript_id "STRG.26070.1"; gene_id "STRG.26070";
3D	StringTie	exon	438127545	438127649	1000	+	.	transcript_id "STRG.26070.1"; gene_id "STRG.26070";
3D	StringTie	exon	438127745	438127801	1000	+	.	transcript_id "STRG.26070.1"; gene_id "STRG.26070";
3D	StringTie	exon	438127913	438128113	1000	+	.	transcript_id "STRG.26070.1"; gene_id "STRG.26070";
3D	StringTie	exon	438128994	438129086	1000	+	.	transcript_id "STRG.26070.1"; gene_id "STRG.26070";
3D	StringTie	exon	438129154	438129253	1000	+	.	transcript_id "STRG.26070.1"; gene_id "STRG.26070";
3D	StringTie	exon	438129384	438129483	1000	+	.	transcript_id "STRG.26070.1"; gene_id "STRG.26070";
3D	StringTie	exon	438129906	438129991	1000	+	.	transcript_id "STRG.26070.1"; gene_id "STRG.26070";
3D	StringTie	exon	438130178	438130445	1000	+	.	transcript_id "STRG.26070.1"; gene_id "STRG.26070";
3D	StringTie	transcript	438125397	438130445	1000	+	.	transcript_id "STRG.26070.2"; gene_id "STRG.26070"
3D	StringTie	exon	438125397	438125824	1000	+	.	transcript_id "STRG.26070.2"; gene_id "STRG.26070";
3D	StringTie	exon	438126982	438127050	1000	+	.	transcript_id "STRG.26070.2"; gene_id "STRG.26070";
3D	StringTie	exon	438127545	438127649	1000	+	.	transcript_id "STRG.26070.2"; gene_id "STRG.26070";
3D	StringTie	exon	438127745	438127801	1000	+	.	transcript_id "STRG.26070.2"; gene_id "STRG.26070";
3D	StringTie	exon	438127913	438128113	1000	+	.	transcript_id "STRG.26070.2"; gene_id "STRG.26070";
3D	StringTie	exon	438128994	438129086	1000	+	.	transcript_id "STRG.26070.2"; gene_id "STRG.26070";
3D	StringTie	exon	438129154	438129253	1000	+	.	transcript_id "STRG.26070.2"; gene_id "STRG.26070";
3D	StringTie	exon	438129384	438129483	1000	+	.	transcript_id "STRG.26070.2"; gene_id "STRG.26070";
3D	StringTie	exon	438129906	438129991	1000	+	.	transcript_id "STRG.26070.2"; gene_id "STRG.26070";
3D	StringTie	exon	438130178	438130445	1000	+	.	transcript_id "STRG.26070.2"; gene_id "STRG.26070";
3D	StringTie	transcript	438307032	438313500	1000	+	.	transcript_id "STRG.26068.1"; gene_id "STRG.26068"
3D	StringTie	exon	438307032	438307845	1000	+	.	transcript_id "STRG.26068.1"; gene_id "STRG.26068";
3D	StringTie	exon	438307918	438308000	1000	+	.	transcript_id "STRG.26068.1"; gene_id "STRG.26068";
3D	StringTie	exon	438308087	438308126	1000	+	.	transcript_id "STRG.26068.1"; gene_id "STRG.26068";
3D	StringTie	exon	438308344	438308412	1000	+	.	transcript_id "STRG.26068.1"; gene_id "STRG.26068";
3D	StringTie	exon	438309520	438309569	1000	+	.	transcript_id "STRG.26068.1"; gene_id "STRG.26068";
3D	StringTie	exon	438309656	438309751	1000	+	.	transcript_id "STRG.26068.1"; gene_id "STRG.26068";
3D	StringTie	exon	438309850	438313500	1000	+	.	transcript_id "STRG.26068.1"; gene_id "STRG.26068";
3D	StringTie	transcript	438307426	438313500	1000	+	.	transcript_id "STRG.26068.2"; gene_id "STRG.26068"
3D	StringTie	exon	438307426	438307845	1000	+	.	transcript_id "STRG.26068.2"; gene_id "STRG.26068";
3D	StringTie	exon	438307918	438308000	1000	+	.	transcript_id "STRG.26068.2"; gene_id "STRG.26068";
3D	StringTie	exon	438308087	438308126	1000	+	.	transcript_id "STRG.26068.2"; gene_id "STRG.26068";
3D	StringTie	exon	438308344	438308412	1000	+	.	transcript_id "STRG.26068.2"; gene_id "STRG.26068";
3D	StringTie	exon	438309520	438309569	1000	+	.	transcript_id "STRG.26068.2"; gene_id "STRG.26068";
3D	StringTie	exon	438309656	438309751	1000	+	.	transcript_id "STRG.26068.2"; gene_id "STRG.26068";
3D	StringTie	exon	438309850	438309920	1000	+	.	transcript_id "STRG.26068.2"; gene_id "STRG.26068";
3D	StringTie	exon	438310515	438312311	1000	+	.	transcript_id "STRG.26068.2"; gene_id "STRG.26068";
3D	StringTie	exon	438312392	438312453	1000	+	.	transcript_id "STRG.26068.2"; gene_id "STRG.26068";
3D	StringTie	exon	438313074	438313500	1000	+	.	transcript_id "STRG.26068.2"; gene_id "STRG.26068";
3D	StringTie	transcript	438307426	438313500	1000	+	.	transcript_id "STRG.26068.3"; gene_id "STRG.26068"
3D	StringTie	exon	438307426	438307845	1000	+	.	transcript_id "STRG.26068.3"; gene_id "STRG.26068";
3D	StringTie	exon	438307918	438308000	1000	+	.	transcript_id "STRG.26068.3"; gene_id "STRG.26068";
3D	StringTie	exon	438308087	438308126	1000	+	.	transcript_id "STRG.26068.3"; gene_id "STRG.26068";
3D	StringTie	exon	438308344	438309569	1000	+	.	transcript_id "STRG.26068.3"; gene_id "STRG.26068";
3D	StringTie	exon	438309656	438309751	1000	+	.	transcript_id "STRG.26068.3"; gene_id "STRG.26068";
3D	StringTie	exon	438309850	438313500	1000	+	.	transcript_id "STRG.26068.3"; gene_id "STRG.26068";
3D	StringTie	transcript	438419301	438421063	1000	-	.	transcript_id "STRG.26071.1"; gene_id "STRG.26071"
3D	StringTie	exon	438419301	438421063	1000	-	.	transcript_id "STRG.26071.1"; gene_id "STRG.26071";
3D	StringTie	transcript	438606633	438608825	1000	+	.	transcript_id "STRG.26072.1"; gene_id "STRG.26072"
3D	StringTie	exon	438606633	438606870	1000	+	.	transcript_id "STRG.26072.1"; gene_id "STRG.26072";
3D	StringTie	exon	438607239	438607434	1000	+	.	transcript_id "STRG.26072.1"; gene_id "STRG.26072";
3D	StringTie	exon	438607837	438608825	1000	+	.	transcript_id "STRG.26072.1"; gene_id "STRG.26072";
3D	StringTie	transcript	438606633	438608825	1000	+	.	transcript_id "STRG.26072.2"; gene_id "STRG.26072"
3D	StringTie	exon	438606633	438607434	1000	+	.	transcript_id "STRG.26072.2"; gene_id "STRG.26072";
3D	StringTie	exon	438607837	438608825	1000	+	.	transcript_id "STRG.26072.2"; gene_id "STRG.26072";
3D	StringTie	transcript	438694017	438696170	1000	+	.	transcript_id "STRG.26073.1"; gene_id "STRG.26073"
3D	StringTie	exon	438694017	438696170	1000	+	.	transcript_id "STRG.26073.1"; gene_id "STRG.26073";
3D	StringTie	transcript	438694017	438698842	1000	+	.	transcript_id "STRG.26073.2"; gene_id "STRG.26073"
3D	StringTie	exon	438694017	438695488	1000	+	.	transcript_id "STRG.26073.2"; gene_id "STRG.26073";
3D	StringTie	exon	438697861	438697913	1000	+	.	transcript_id "STRG.26073.2"; gene_id "STRG.26073";
3D	StringTie	exon	438698010	438698075	1000	+	.	transcript_id "STRG.26073.2"; gene_id "STRG.26073";
3D	StringTie	exon	438698382	438698842	1000	+	.	transcript_id "STRG.26073.2"; gene_id "STRG.26073";
3D	StringTie	transcript	438694017	438698842	1000	+	.	transcript_id "STRG.26073.3"; gene_id "STRG.26073"
3D	StringTie	exon	438694017	438695488	1000	+	.	transcript_id "STRG.26073.3"; gene_id "STRG.26073";
3D	StringTie	exon	438698382	438698842	1000	+	.	transcript_id "STRG.26073.3"; gene_id "STRG.26073";
3D	StringTie	transcript	438707781	438709720	1000	+	.	transcript_id "STRG.26074.1"; gene_id "STRG.26074"
3D	StringTie	exon	438707781	438708776	1000	+	.	transcript_id "STRG.26074.1"; gene_id "STRG.26074";
3D	StringTie	exon	438708882	438709720	1000	+	.	transcript_id "STRG.26074.1"; gene_id "STRG.26074";
3D	StringTie	transcript	439080936	439082818	1000	+	.	transcript_id "STRG.26075.1"; gene_id "STRG.26075"
3D	StringTie	exon	439080936	439082818	1000	+	.	transcript_id "STRG.26075.1"; gene_id "STRG.26075";
3D	StringTie	transcript	439084034	439086598	1000	+	.	transcript_id "STRG.26076.1"; gene_id "STRG.26076"
3D	StringTie	exon	439084034	439086598	1000	+	.	transcript_id "STRG.26076.1"; gene_id "STRG.26076";
3D	StringTie	transcript	439086970	439091749	1000	-	.	transcript_id "STRG.26077.1"; gene_id "STRG.26077"
3D	StringTie	exon	439086970	439089791	1000	-	.	transcript_id "STRG.26077.1"; gene_id "STRG.26077";
3D	StringTie	exon	439091453	439091749	1000	-	.	transcript_id "STRG.26077.1"; gene_id "STRG.26077";
3D	StringTie	transcript	439114184	439115939	1000	-	.	transcript_id "STRG.26078.1"; gene_id "STRG.26078"
3D	StringTie	exon	439114184	439114969	1000	-	.	transcript_id "STRG.26078.1"; gene_id "STRG.26078";
3D	StringTie	exon	439115067	439115225	1000	-	.	transcript_id "STRG.26078.1"; gene_id "STRG.26078";
3D	StringTie	exon	439115350	439115436	1000	-	.	transcript_id "STRG.26078.1"; gene_id "STRG.26078";
3D	StringTie	exon	439115556	439115659	1000	-	.	transcript_id "STRG.26078.1"; gene_id "STRG.26078";
3D	StringTie	exon	439115766	439115939	1000	-	.	transcript_id "STRG.26078.1"; gene_id "STRG.26078";
3D	StringTie	transcript	439116078	439117463	1000	+	.	transcript_id "STRG.26079.1"; gene_id "STRG.26079"
3D	StringTie	exon	439116078	439116507	1000	+	.	transcript_id "STRG.26079.1"; gene_id "STRG.26079";
3D	StringTie	exon	439116640	439116956	1000	+	.	transcript_id "STRG.26079.1"; gene_id "STRG.26079";
3D	StringTie	exon	439117047	439117463	1000	+	.	transcript_id "STRG.26079.1"; gene_id "STRG.26079";
3D	StringTie	transcript	439188263	439189884	1000	+	.	transcript_id "STRG.26080.1"; gene_id "STRG.26080"
3D	StringTie	exon	439188263	439188776	1000	+	.	transcript_id "STRG.26080.1"; gene_id "STRG.26080";
3D	StringTie	exon	439188858	439189884	1000	+	.	transcript_id "STRG.26080.1"; gene_id "STRG.26080";
3D	StringTie	transcript	439211605	439214179	1000	+	.	transcript_id "STRG.26081.1"; gene_id "STRG.26081"
3D	StringTie	exon	439211605	439212273	1000	+	.	transcript_id "STRG.26081.1"; gene_id "STRG.26081";
3D	StringTie	exon	439213015	439214179	1000	+	.	transcript_id "STRG.26081.1"; gene_id "STRG.26081";
3D	StringTie	transcript	439248576	439250564	1000	-	.	transcript_id "STRG.26082.1"; gene_id "STRG.26082"
3D	StringTie	exon	439248576	439249611	1000	-	.	transcript_id "STRG.26082.1"; gene_id "STRG.26082";
3D	StringTie	exon	439250293	439250564	1000	-	.	transcript_id "STRG.26082.1"; gene_id "STRG.26082";
3D	StringTie	transcript	439252407	439255392	1000	-	.	transcript_id "STRG.26083.1"; gene_id "STRG.26083"
3D	StringTie	exon	439252407	439252815	1000	-	.	transcript_id "STRG.26083.1"; gene_id "STRG.26083";
3D	StringTie	exon	439252911	439253089	1000	-	.	transcript_id "STRG.26083.1"; gene_id "STRG.26083";
3D	StringTie	exon	439253226	439253399	1000	-	.	transcript_id "STRG.26083.1"; gene_id "STRG.26083";
3D	StringTie	exon	439253511	439253759	1000	-	.	transcript_id "STRG.26083.1"; gene_id "STRG.26083";
3D	StringTie	exon	439253893	439254012	1000	-	.	transcript_id "STRG.26083.1"; gene_id "STRG.26083";
3D	StringTie	exon	439254116	439254310	1000	-	.	transcript_id "STRG.26083.1"; gene_id "STRG.26083";
3D	StringTie	exon	439254406	439254493	1000	-	.	transcript_id "STRG.26083.1"; gene_id "STRG.26083";
3D	StringTie	exon	439254586	439254757	1000	-	.	transcript_id "STRG.26083.1"; gene_id "STRG.26083";
3D	StringTie	exon	439255155	439255392	1000	-	.	transcript_id "STRG.26083.1"; gene_id "STRG.26083";
3D	StringTie	transcript	439261247	439268575	1000	-	.	transcript_id "STRG.26084.1"; gene_id "STRG.26084"
3D	StringTie	exon	439261247	439261705	1000	-	.	transcript_id "STRG.26084.1"; gene_id "STRG.26084";
3D	StringTie	exon	439261791	439261940	1000	-	.	transcript_id "STRG.26084.1"; gene_id "STRG.26084";
3D	StringTie	exon	439262319	439262453	1000	-	.	transcript_id "STRG.26084.1"; gene_id "STRG.26084";
3D	StringTie	exon	439262660	439262718	1000	-	.	transcript_id "STRG.26084.1"; gene_id "STRG.26084";
3D	StringTie	exon	439263169	439263285	1000	-	.	transcript_id "STRG.26084.1"; gene_id "STRG.26084";
3D	StringTie	exon	439263466	439263643	1000	-	.	transcript_id "STRG.26084.1"; gene_id "STRG.26084";
3D	StringTie	exon	439263734	439263817	1000	-	.	transcript_id "STRG.26084.1"; gene_id "STRG.26084";
3D	StringTie	exon	439264102	439264170	1000	-	.	transcript_id "STRG.26084.1"; gene_id "STRG.26084";
3D	StringTie	exon	439264324	439264464	1000	-	.	transcript_id "STRG.26084.1"; gene_id "STRG.26084";
3D	StringTie	exon	439265182	439265274	1000	-	.	transcript_id "STRG.26084.1"; gene_id "STRG.26084";
3D	StringTie	exon	439265768	439265896	1000	-	.	transcript_id "STRG.26084.1"; gene_id "STRG.26084";
3D	StringTie	exon	439267321	439267615	1000	-	.	transcript_id "STRG.26084.1"; gene_id "STRG.26084";
3D	StringTie	exon	439268407	439268575	1000	-	.	transcript_id "STRG.26084.1"; gene_id "STRG.26084";
3D	StringTie	transcript	439286166	439288504	1000	-	.	transcript_id "STRG.26085.1"; gene_id "STRG.26085"
3D	StringTie	exon	439286166	439286616	1000	-	.	transcript_id "STRG.26085.1"; gene_id "STRG.26085";
3D	StringTie	exon	439287182	439287295	1000	-	.	transcript_id "STRG.26085.1"; gene_id "STRG.26085";
3D	StringTie	exon	439287400	439287579	1000	-	.	transcript_id "STRG.26085.1"; gene_id "STRG.26085";
3D	StringTie	exon	439288158	439288504	1000	-	.	transcript_id "STRG.26085.1"; gene_id "STRG.26085";
3D	StringTie	transcript	439583922	439587435	1000	+	.	transcript_id "STRG.26087.1"; gene_id "STRG.26087"
3D	StringTie	exon	439583922	439584324	1000	+	.	transcript_id "STRG.26087.1"; gene_id "STRG.26087";
3D	StringTie	exon	439584984	439585384	1000	+	.	transcript_id "STRG.26087.1"; gene_id "STRG.26087";
3D	StringTie	exon	439585868	439586137	1000	+	.	transcript_id "STRG.26087.1"; gene_id "STRG.26087";
3D	StringTie	exon	439586232	439587435	1000	+	.	transcript_id "STRG.26087.1"; gene_id "STRG.26087";
3D	StringTie	transcript	439584098	439587435	1000	+	.	transcript_id "STRG.26087.2"; gene_id "STRG.26087"
3D	StringTie	exon	439584098	439584180	1000	+	.	transcript_id "STRG.26087.2"; gene_id "STRG.26087";
3D	StringTie	exon	439584984	439585384	1000	+	.	transcript_id "STRG.26087.2"; gene_id "STRG.26087";
3D	StringTie	exon	439585868	439586137	1000	+	.	transcript_id "STRG.26087.2"; gene_id "STRG.26087";
3D	StringTie	exon	439586232	439587435	1000	+	.	transcript_id "STRG.26087.2"; gene_id "STRG.26087";
3D	StringTie	transcript	439587394	439590865	1000	-	.	transcript_id "STRG.26088.1"; gene_id "STRG.26088"
3D	StringTie	exon	439587394	439587999	1000	-	.	transcript_id "STRG.26088.1"; gene_id "STRG.26088";
3D	StringTie	exon	439588438	439588563	1000	-	.	transcript_id "STRG.26088.1"; gene_id "STRG.26088";
3D	StringTie	exon	439588891	439588992	1000	-	.	transcript_id "STRG.26088.1"; gene_id "STRG.26088";
3D	StringTie	exon	439589080	439589231	1000	-	.	transcript_id "STRG.26088.1"; gene_id "STRG.26088";
3D	StringTie	exon	439589894	439589960	1000	-	.	transcript_id "STRG.26088.1"; gene_id "STRG.26088";
3D	StringTie	exon	439590052	439590192	1000	-	.	transcript_id "STRG.26088.1"; gene_id "STRG.26088";
3D	StringTie	exon	439590442	439590542	1000	-	.	transcript_id "STRG.26088.1"; gene_id "STRG.26088";
3D	StringTie	exon	439590686	439590865	1000	-	.	transcript_id "STRG.26088.1"; gene_id "STRG.26088";
3D	StringTie	transcript	439736457	439740179	1000	+	.	transcript_id "STRG.26086.1"; gene_id "STRG.26086"
3D	StringTie	exon	439736457	439736582	1000	+	.	transcript_id "STRG.26086.1"; gene_id "STRG.26086";
3D	StringTie	exon	439736669	439736948	1000	+	.	transcript_id "STRG.26086.1"; gene_id "STRG.26086";
3D	StringTie	exon	439738356	439738399	1000	+	.	transcript_id "STRG.26086.1"; gene_id "STRG.26086";
3D	StringTie	exon	439739090	439740179	1000	+	.	transcript_id "STRG.26086.1"; gene_id "STRG.26086";
3D	StringTie	transcript	439736457	439740179	1000	+	.	transcript_id "STRG.26086.2"; gene_id "STRG.26086"
3D	StringTie	exon	439736457	439736948	1000	+	.	transcript_id "STRG.26086.2"; gene_id "STRG.26086";
3D	StringTie	exon	439738356	439738399	1000	+	.	transcript_id "STRG.26086.2"; gene_id "STRG.26086";
3D	StringTie	exon	439739090	439740179	1000	+	.	transcript_id "STRG.26086.2"; gene_id "STRG.26086";
3D	StringTie	transcript	439736457	439740179	1000	+	.	transcript_id "STRG.26086.3"; gene_id "STRG.26086"
3D	StringTie	exon	439736457	439736582	1000	+	.	transcript_id "STRG.26086.3"; gene_id "STRG.26086";
3D	StringTie	exon	439736669	439737003	1000	+	.	transcript_id "STRG.26086.3"; gene_id "STRG.26086";
3D	StringTie	exon	439738356	439738399	1000	+	.	transcript_id "STRG.26086.3"; gene_id "STRG.26086";
3D	StringTie	exon	439739090	439740179	1000	+	.	transcript_id "STRG.26086.3"; gene_id "STRG.26086";
3D	StringTie	transcript	439736457	439740179	1000	+	.	transcript_id "STRG.26086.4"; gene_id "STRG.26086"
3D	StringTie	exon	439736457	439737003	1000	+	.	transcript_id "STRG.26086.4"; gene_id "STRG.26086";
3D	StringTie	exon	439738356	439738399	1000	+	.	transcript_id "STRG.26086.4"; gene_id "STRG.26086";
3D	StringTie	exon	439739090	439740179	1000	+	.	transcript_id "STRG.26086.4"; gene_id "STRG.26086";
3D	StringTie	transcript	440009464	440012689	1000	-	.	transcript_id "STRG.26089.1"; gene_id "STRG.26089"
3D	StringTie	exon	440009464	440010228	1000	-	.	transcript_id "STRG.26089.1"; gene_id "STRG.26089";
3D	StringTie	exon	440010539	440010613	1000	-	.	transcript_id "STRG.26089.1"; gene_id "STRG.26089";
3D	StringTie	exon	440010721	440010899	1000	-	.	transcript_id "STRG.26089.1"; gene_id "STRG.26089";
3D	StringTie	exon	440011123	440011202	1000	-	.	transcript_id "STRG.26089.1"; gene_id "STRG.26089";
3D	StringTie	exon	440011355	440012689	1000	-	.	transcript_id "STRG.26089.1"; gene_id "STRG.26089";
3D	StringTie	transcript	440147473	440151864	1000	-	.	transcript_id "STRG.26090.1"; gene_id "STRG.26090"
3D	StringTie	exon	440147473	440148487	1000	-	.	transcript_id "STRG.26090.1"; gene_id "STRG.26090";
3D	StringTie	exon	440148695	440149009	1000	-	.	transcript_id "STRG.26090.1"; gene_id "STRG.26090";
3D	StringTie	exon	440149543	440149693	1000	-	.	transcript_id "STRG.26090.1"; gene_id "STRG.26090";
3D	StringTie	exon	440149857	440149912	1000	-	.	transcript_id "STRG.26090.1"; gene_id "STRG.26090";
3D	StringTie	exon	440150000	440150106	1000	-	.	transcript_id "STRG.26090.1"; gene_id "STRG.26090";
3D	StringTie	exon	440151327	440151401	1000	-	.	transcript_id "STRG.26090.1"; gene_id "STRG.26090";
3D	StringTie	exon	440151496	440151587	1000	-	.	transcript_id "STRG.26090.1"; gene_id "STRG.26090";
3D	StringTie	exon	440151666	440151864	1000	-	.	transcript_id "STRG.26090.1"; gene_id "STRG.26090";
3D	StringTie	transcript	440158245	440162020	1000	+	.	transcript_id "STRG.26092.1"; gene_id "STRG.26092"
3D	StringTie	exon	440158245	440158473	1000	+	.	transcript_id "STRG.26092.1"; gene_id "STRG.26092";
3D	StringTie	exon	440158566	440158736	1000	+	.	transcript_id "STRG.26092.1"; gene_id "STRG.26092";
3D	StringTie	exon	440159134	440159188	1000	+	.	transcript_id "STRG.26092.1"; gene_id "STRG.26092";
3D	StringTie	exon	440159279	440159548	1000	+	.	transcript_id "STRG.26092.1"; gene_id "STRG.26092";
3D	StringTie	exon	440159622	440159833	1000	+	.	transcript_id "STRG.26092.1"; gene_id "STRG.26092";
3D	StringTie	exon	440159977	440160097	1000	+	.	transcript_id "STRG.26092.1"; gene_id "STRG.26092";
3D	StringTie	exon	440160378	440160465	1000	+	.	transcript_id "STRG.26092.1"; gene_id "STRG.26092";
3D	StringTie	exon	440160538	440160616	1000	+	.	transcript_id "STRG.26092.1"; gene_id "STRG.26092";
3D	StringTie	exon	440160845	440160932	1000	+	.	transcript_id "STRG.26092.1"; gene_id "STRG.26092";
3D	StringTie	exon	440161025	440161065	1000	+	.	transcript_id "STRG.26092.1"; gene_id "STRG.26092";
3D	StringTie	exon	440161163	440161215	1000	+	.	transcript_id "STRG.26092.1"; gene_id "STRG.26092";
3D	StringTie	exon	440161322	440161478	1000	+	.	transcript_id "STRG.26092.1"; gene_id "STRG.26092";
3D	StringTie	exon	440161562	440162020	1000	+	.	transcript_id "STRG.26092.1"; gene_id "STRG.26092";
3D	StringTie	transcript	440162262	440168044	1000	-	.	transcript_id "STRG.26093.1"; gene_id "STRG.26093"
3D	StringTie	exon	440162262	440162770	1000	-	.	transcript_id "STRG.26093.1"; gene_id "STRG.26093";
3D	StringTie	exon	440163253	440163501	1000	-	.	transcript_id "STRG.26093.1"; gene_id "STRG.26093";
3D	StringTie	exon	440163671	440163942	1000	-	.	transcript_id "STRG.26093.1"; gene_id "STRG.26093";
3D	StringTie	exon	440164391	440164442	1000	-	.	transcript_id "STRG.26093.1"; gene_id "STRG.26093";
3D	StringTie	exon	440164534	440164611	1000	-	.	transcript_id "STRG.26093.1"; gene_id "STRG.26093";
3D	StringTie	exon	440164932	440164991	1000	-	.	transcript_id "STRG.26093.1"; gene_id "STRG.26093";
3D	StringTie	exon	440165069	440165143	1000	-	.	transcript_id "STRG.26093.1"; gene_id "STRG.26093";
3D	StringTie	exon	440165734	440165955	1000	-	.	transcript_id "STRG.26093.1"; gene_id "STRG.26093";
3D	StringTie	exon	440166043	440166116	1000	-	.	transcript_id "STRG.26093.1"; gene_id "STRG.26093";
3D	StringTie	exon	440166304	440166407	1000	-	.	transcript_id "STRG.26093.1"; gene_id "STRG.26093";
3D	StringTie	exon	440167395	440167605	1000	-	.	transcript_id "STRG.26093.1"; gene_id "STRG.26093";
3D	StringTie	exon	440167715	440168044	1000	-	.	transcript_id "STRG.26093.1"; gene_id "STRG.26093";
3D	StringTie	transcript	440550644	440553551	1000	-	.	transcript_id "STRG.26091.1"; gene_id "STRG.26091"
3D	StringTie	exon	440550644	440552912	1000	-	.	transcript_id "STRG.26091.1"; gene_id "STRG.26091";
3D	StringTie	exon	440552997	440553551	1000	-	.	transcript_id "STRG.26091.1"; gene_id "STRG.26091";
3D	StringTie	transcript	440550644	440553551	1000	-	.	transcript_id "STRG.26091.2"; gene_id "STRG.26091"
3D	StringTie	exon	440550644	440552717	1000	-	.	transcript_id "STRG.26091.2"; gene_id "STRG.26091";
3D	StringTie	exon	440552795	440552912	1000	-	.	transcript_id "STRG.26091.2"; gene_id "STRG.26091";
3D	StringTie	exon	440552997	440553551	1000	-	.	transcript_id "STRG.26091.2"; gene_id "STRG.26091";
3D	StringTie	transcript	441701908	441705746	1000	+	.	transcript_id "STRG.26095.1"; gene_id "STRG.26095"
3D	StringTie	exon	441701908	441702234	1000	+	.	transcript_id "STRG.26095.1"; gene_id "STRG.26095";
3D	StringTie	exon	441703008	441703079	1000	+	.	transcript_id "STRG.26095.1"; gene_id "STRG.26095";
3D	StringTie	exon	441704010	441704153	1000	+	.	transcript_id "STRG.26095.1"; gene_id "STRG.26095";
3D	StringTie	exon	441704369	441704440	1000	+	.	transcript_id "STRG.26095.1"; gene_id "STRG.26095";
3D	StringTie	exon	441704527	441704598	1000	+	.	transcript_id "STRG.26095.1"; gene_id "STRG.26095";
3D	StringTie	exon	441705377	441705746	1000	+	.	transcript_id "STRG.26095.1"; gene_id "STRG.26095";
3D	StringTie	transcript	441706195	441709177	1000	+	.	transcript_id "STRG.26096.1"; gene_id "STRG.26096"
3D	StringTie	exon	441706195	441706585	1000	+	.	transcript_id "STRG.26096.1"; gene_id "STRG.26096";
3D	StringTie	exon	441707100	441707381	1000	+	.	transcript_id "STRG.26096.1"; gene_id "STRG.26096";
3D	StringTie	exon	441707797	441708233	1000	+	.	transcript_id "STRG.26096.1"; gene_id "STRG.26096";
3D	StringTie	exon	441708482	441708641	1000	+	.	transcript_id "STRG.26096.1"; gene_id "STRG.26096";
3D	StringTie	exon	441708751	441709177	1000	+	.	transcript_id "STRG.26096.1"; gene_id "STRG.26096";
3D	StringTie	transcript	441710413	441714091	1000	-	.	transcript_id "STRG.26094.1"; gene_id "STRG.26094"
3D	StringTie	exon	441710413	441710723	1000	-	.	transcript_id "STRG.26094.1"; gene_id "STRG.26094";
3D	StringTie	exon	441710819	441710907	1000	-	.	transcript_id "STRG.26094.1"; gene_id "STRG.26094";
3D	StringTie	exon	441711136	441711235	1000	-	.	transcript_id "STRG.26094.1"; gene_id "STRG.26094";
3D	StringTie	exon	441711620	441711703	1000	-	.	transcript_id "STRG.26094.1"; gene_id "STRG.26094";
3D	StringTie	exon	441711832	441711911	1000	-	.	transcript_id "STRG.26094.1"; gene_id "STRG.26094";
3D	StringTie	exon	441712015	441712111	1000	-	.	transcript_id "STRG.26094.1"; gene_id "STRG.26094";
3D	StringTie	exon	441712196	441712287	1000	-	.	transcript_id "STRG.26094.1"; gene_id "STRG.26094";
3D	StringTie	exon	441713630	441713720	1000	-	.	transcript_id "STRG.26094.1"; gene_id "STRG.26094";
3D	StringTie	exon	441713912	441714091	1000	-	.	transcript_id "STRG.26094.1"; gene_id "STRG.26094";
3D	StringTie	transcript	441714893	441718800	1000	-	.	transcript_id "STRG.26103.1"; gene_id "STRG.26103"
3D	StringTie	exon	441714893	441715776	1000	-	.	transcript_id "STRG.26103.1"; gene_id "STRG.26103";
3D	StringTie	exon	441715869	441715955	1000	-	.	transcript_id "STRG.26103.1"; gene_id "STRG.26103";
3D	StringTie	exon	441716164	441716364	1000	-	.	transcript_id "STRG.26103.1"; gene_id "STRG.26103";
3D	StringTie	exon	441716445	441716649	1000	-	.	transcript_id "STRG.26103.1"; gene_id "STRG.26103";
3D	StringTie	exon	441717976	441718800	1000	-	.	transcript_id "STRG.26103.1"; gene_id "STRG.26103";
3D	StringTie	transcript	441718916	441727635	1000	+	.	transcript_id "STRG.26104.1"; gene_id "STRG.26104"
3D	StringTie	exon	441718916	441719276	1000	+	.	transcript_id "STRG.26104.1"; gene_id "STRG.26104";
3D	StringTie	exon	441719560	441719707	1000	+	.	transcript_id "STRG.26104.1"; gene_id "STRG.26104";
3D	StringTie	exon	441721281	441721405	1000	+	.	transcript_id "STRG.26104.1"; gene_id "STRG.26104";
3D	StringTie	exon	441721495	441721725	1000	+	.	transcript_id "STRG.26104.1"; gene_id "STRG.26104";
3D	StringTie	exon	441725548	441727635	1000	+	.	transcript_id "STRG.26104.1"; gene_id "STRG.26104";
3D	StringTie	transcript	441723070	441727635	1000	+	.	transcript_id "STRG.26104.2"; gene_id "STRG.26104"
3D	StringTie	exon	441723070	441723247	1000	+	.	transcript_id "STRG.26104.2"; gene_id "STRG.26104";
3D	StringTie	exon	441725548	441725917	1000	+	.	transcript_id "STRG.26104.2"; gene_id "STRG.26104";
3D	StringTie	exon	441727362	441727635	1000	+	.	transcript_id "STRG.26104.2"; gene_id "STRG.26104";
3D	StringTie	transcript	441723070	441727635	1000	+	.	transcript_id "STRG.26104.3"; gene_id "STRG.26104"
3D	StringTie	exon	441723070	441723247	1000	+	.	transcript_id "STRG.26104.3"; gene_id "STRG.26104";
3D	StringTie	exon	441725548	441727635	1000	+	.	transcript_id "STRG.26104.3"; gene_id "STRG.26104";
3D	StringTie	transcript	441727903	441755418	1000	+	.	transcript_id "STRG.26105.1"; gene_id "STRG.26105"
3D	StringTie	exon	441727903	441728146	1000	+	.	transcript_id "STRG.26105.1"; gene_id "STRG.26105";
3D	StringTie	exon	441754602	441755418	1000	+	.	transcript_id "STRG.26105.1"; gene_id "STRG.26105";
3D	StringTie	transcript	441747990	441754201	1000	-	.	transcript_id "STRG.26106.1"; gene_id "STRG.26106"
3D	StringTie	exon	441747990	441748807	1000	-	.	transcript_id "STRG.26106.1"; gene_id "STRG.26106";
3D	StringTie	exon	441748922	441748981	1000	-	.	transcript_id "STRG.26106.1"; gene_id "STRG.26106";
3D	StringTie	exon	441749680	441749806	1000	-	.	transcript_id "STRG.26106.1"; gene_id "STRG.26106";
3D	StringTie	exon	441749961	441750196	1000	-	.	transcript_id "STRG.26106.1"; gene_id "STRG.26106";
3D	StringTie	exon	441750311	441750465	1000	-	.	transcript_id "STRG.26106.1"; gene_id "STRG.26106";
3D	StringTie	exon	441751106	441751186	1000	-	.	transcript_id "STRG.26106.1"; gene_id "STRG.26106";
3D	StringTie	exon	441751291	441751356	1000	-	.	transcript_id "STRG.26106.1"; gene_id "STRG.26106";
3D	StringTie	exon	441751443	441751514	1000	-	.	transcript_id "STRG.26106.1"; gene_id "STRG.26106";
3D	StringTie	exon	441751888	441752032	1000	-	.	transcript_id "STRG.26106.1"; gene_id "STRG.26106";
3D	StringTie	exon	441752474	441752958	1000	-	.	transcript_id "STRG.26106.1"; gene_id "STRG.26106";
3D	StringTie	exon	441753859	441754201	1000	-	.	transcript_id "STRG.26106.1"; gene_id "STRG.26106";
3D	StringTie	transcript	441755774	441771902	1000	+	.	transcript_id "STRG.26098.1"; gene_id "STRG.26098"
3D	StringTie	exon	441755774	441756068	1000	+	.	transcript_id "STRG.26098.1"; gene_id "STRG.26098";
3D	StringTie	exon	441771173	441771902	1000	+	.	transcript_id "STRG.26098.1"; gene_id "STRG.26098";
3D	StringTie	transcript	441829659	441830976	1000	+	.	transcript_id "STRG.26097.1"; gene_id "STRG.26097"
3D	StringTie	exon	441829659	441829958	1000	+	.	transcript_id "STRG.26097.1"; gene_id "STRG.26097";
3D	StringTie	exon	441830418	441830976	1000	+	.	transcript_id "STRG.26097.1"; gene_id "STRG.26097";
3D	StringTie	transcript	441834622	441840914	1000	-	.	transcript_id "STRG.26099.1"; gene_id "STRG.26099"
3D	StringTie	exon	441834622	441835555	1000	-	.	transcript_id "STRG.26099.1"; gene_id "STRG.26099";
3D	StringTie	exon	441835638	441835697	1000	-	.	transcript_id "STRG.26099.1"; gene_id "STRG.26099";
3D	StringTie	exon	441836713	441836842	1000	-	.	transcript_id "STRG.26099.1"; gene_id "STRG.26099";
3D	StringTie	exon	441837107	441837342	1000	-	.	transcript_id "STRG.26099.1"; gene_id "STRG.26099";
3D	StringTie	exon	441837459	441837613	1000	-	.	transcript_id "STRG.26099.1"; gene_id "STRG.26099";
3D	StringTie	exon	441838020	441838100	1000	-	.	transcript_id "STRG.26099.1"; gene_id "STRG.26099";
3D	StringTie	exon	441838177	441838242	1000	-	.	transcript_id "STRG.26099.1"; gene_id "STRG.26099";
3D	StringTie	exon	441838327	441838398	1000	-	.	transcript_id "STRG.26099.1"; gene_id "STRG.26099";
3D	StringTie	exon	441838681	441838825	1000	-	.	transcript_id "STRG.26099.1"; gene_id "STRG.26099";
3D	StringTie	exon	441839065	441839555	1000	-	.	transcript_id "STRG.26099.1"; gene_id "STRG.26099";
3D	StringTie	exon	441839843	441840407	1000	-	.	transcript_id "STRG.26099.1"; gene_id "STRG.26099";
3D	StringTie	exon	441840603	441840914	1000	-	.	transcript_id "STRG.26099.1"; gene_id "STRG.26099";
3D	StringTie	transcript	441841622	441849876	1000	+	.	transcript_id "STRG.26100.1"; gene_id "STRG.26100"
3D	StringTie	exon	441841622	441841943	1000	+	.	transcript_id "STRG.26100.1"; gene_id "STRG.26100";
3D	StringTie	exon	441844291	441844372	1000	+	.	transcript_id "STRG.26100.1"; gene_id "STRG.26100";
3D	StringTie	exon	441848384	441849876	1000	+	.	transcript_id "STRG.26100.1"; gene_id "STRG.26100";
3D	StringTie	transcript	441841622	441849876	1000	+	.	transcript_id "STRG.26100.2"; gene_id "STRG.26100"
3D	StringTie	exon	441841622	441841943	1000	+	.	transcript_id "STRG.26100.2"; gene_id "STRG.26100";
3D	StringTie	exon	441848384	441849876	1000	+	.	transcript_id "STRG.26100.2"; gene_id "STRG.26100";
3D	StringTie	transcript	441841622	441849876	1000	+	.	transcript_id "STRG.26100.3"; gene_id "STRG.26100"
3D	StringTie	exon	441841622	441841943	1000	+	.	transcript_id "STRG.26100.3"; gene_id "STRG.26100";
3D	StringTie	exon	441848384	441848775	1000	+	.	transcript_id "STRG.26100.3"; gene_id "STRG.26100";
3D	StringTie	exon	441848859	441849876	1000	+	.	transcript_id "STRG.26100.3"; gene_id "STRG.26100";
3D	StringTie	transcript	442625858	442629961	1000	+	.	transcript_id "STRG.26101.1"; gene_id "STRG.26101"
3D	StringTie	exon	442625858	442625984	1000	+	.	transcript_id "STRG.26101.1"; gene_id "STRG.26101";
3D	StringTie	exon	442626409	442628712	1000	+	.	transcript_id "STRG.26101.1"; gene_id "STRG.26101";
3D	StringTie	exon	442629306	442629961	1000	+	.	transcript_id "STRG.26101.1"; gene_id "STRG.26101";
3D	StringTie	transcript	442630232	442634744	1000	-	.	transcript_id "STRG.26107.1"; gene_id "STRG.26107"
3D	StringTie	exon	442630232	442630590	1000	-	.	transcript_id "STRG.26107.1"; gene_id "STRG.26107";
3D	StringTie	exon	442630801	442630869	1000	-	.	transcript_id "STRG.26107.1"; gene_id "STRG.26107";
3D	StringTie	exon	442631143	442631253	1000	-	.	transcript_id "STRG.26107.1"; gene_id "STRG.26107";
3D	StringTie	exon	442631992	442632246	1000	-	.	transcript_id "STRG.26107.1"; gene_id "STRG.26107";
3D	StringTie	exon	442632366	442632513	1000	-	.	transcript_id "STRG.26107.1"; gene_id "STRG.26107";
3D	StringTie	exon	442632610	442632767	1000	-	.	transcript_id "STRG.26107.1"; gene_id "STRG.26107";
3D	StringTie	exon	442633096	442633269	1000	-	.	transcript_id "STRG.26107.1"; gene_id "STRG.26107";
3D	StringTie	exon	442634233	442634744	1000	-	.	transcript_id "STRG.26107.1"; gene_id "STRG.26107";
3D	StringTie	transcript	442758177	442762034	1000	+	.	transcript_id "STRG.26102.1"; gene_id "STRG.26102"
3D	StringTie	exon	442758177	442758458	1000	+	.	transcript_id "STRG.26102.1"; gene_id "STRG.26102";
3D	StringTie	exon	442759081	442759466	1000	+	.	transcript_id "STRG.26102.1"; gene_id "STRG.26102";
3D	StringTie	exon	442760285	442761293	1000	+	.	transcript_id "STRG.26102.1"; gene_id "STRG.26102";
3D	StringTie	exon	442761375	442762034	1000	+	.	transcript_id "STRG.26102.1"; gene_id "STRG.26102";
3D	StringTie	transcript	442947196	442953732	1000	+	.	transcript_id "STRG.26108.1"; gene_id "STRG.26108"
3D	StringTie	exon	442947196	442947560	1000	+	.	transcript_id "STRG.26108.1"; gene_id "STRG.26108";
3D	StringTie	exon	442948328	442950483	1000	+	.	transcript_id "STRG.26108.1"; gene_id "STRG.26108";
3D	StringTie	exon	442951079	442953732	1000	+	.	transcript_id "STRG.26108.1"; gene_id "STRG.26108";
3D	StringTie	transcript	443342907	443344881	1000	+	.	transcript_id "STRG.26109.1"; gene_id "STRG.26109"
3D	StringTie	exon	443342907	443343168	1000	+	.	transcript_id "STRG.26109.1"; gene_id "STRG.26109";
3D	StringTie	exon	443343434	443344881	1000	+	.	transcript_id "STRG.26109.1"; gene_id "STRG.26109";
3D	StringTie	transcript	443396161	443397585	1000	-	.	transcript_id "STRG.26110.1"; gene_id "STRG.26110"
3D	StringTie	exon	443396161	443397585	1000	-	.	transcript_id "STRG.26110.1"; gene_id "STRG.26110";
3D	StringTie	transcript	443396161	443397585	1000	-	.	transcript_id "STRG.26110.2"; gene_id "STRG.26110"
3D	StringTie	exon	443396161	443397236	1000	-	.	transcript_id "STRG.26110.2"; gene_id "STRG.26110";
3D	StringTie	exon	443397533	443397585	1000	-	.	transcript_id "STRG.26110.2"; gene_id "STRG.26110";
3D	StringTie	transcript	443396161	443397585	1000	-	.	transcript_id "STRG.26110.3"; gene_id "STRG.26110"
3D	StringTie	exon	443396161	443397239	1000	-	.	transcript_id "STRG.26110.3"; gene_id "STRG.26110";
3D	StringTie	exon	443397533	443397585	1000	-	.	transcript_id "STRG.26110.3"; gene_id "STRG.26110";
3D	StringTie	transcript	443399584	443404054	1000	-	.	transcript_id "STRG.26111.1"; gene_id "STRG.26111"
3D	StringTie	exon	443399584	443400106	1000	-	.	transcript_id "STRG.26111.1"; gene_id "STRG.26111";
3D	StringTie	exon	443402448	443402519	1000	-	.	transcript_id "STRG.26111.1"; gene_id "STRG.26111";
3D	StringTie	exon	443402753	443404054	1000	-	.	transcript_id "STRG.26111.1"; gene_id "STRG.26111";
3D	StringTie	transcript	443847750	443850756	1000	+	.	transcript_id "STRG.26115.1"; gene_id "STRG.26115"
3D	StringTie	exon	443847750	443847884	1000	+	.	transcript_id "STRG.26115.1"; gene_id "STRG.26115";
3D	StringTie	exon	443848338	443848493	1000	+	.	transcript_id "STRG.26115.1"; gene_id "STRG.26115";
3D	StringTie	exon	443848813	443848883	1000	+	.	transcript_id "STRG.26115.1"; gene_id "STRG.26115";
3D	StringTie	exon	443849077	443849196	1000	+	.	transcript_id "STRG.26115.1"; gene_id "STRG.26115";
3D	StringTie	exon	443849464	443849582	1000	+	.	transcript_id "STRG.26115.1"; gene_id "STRG.26115";
3D	StringTie	exon	443849992	443850073	1000	+	.	transcript_id "STRG.26115.1"; gene_id "STRG.26115";
3D	StringTie	exon	443850441	443850756	1000	+	.	transcript_id "STRG.26115.1"; gene_id "STRG.26115";
3D	StringTie	transcript	443857888	443861130	1000	-	.	transcript_id "STRG.26112.1"; gene_id "STRG.26112"
3D	StringTie	exon	443857888	443858324	1000	-	.	transcript_id "STRG.26112.1"; gene_id "STRG.26112";
3D	StringTie	exon	443858465	443858549	1000	-	.	transcript_id "STRG.26112.1"; gene_id "STRG.26112";
3D	StringTie	exon	443858632	443858767	1000	-	.	transcript_id "STRG.26112.1"; gene_id "STRG.26112";
3D	StringTie	exon	443859068	443859393	1000	-	.	transcript_id "STRG.26112.1"; gene_id "STRG.26112";
3D	StringTie	exon	443859474	443859567	1000	-	.	transcript_id "STRG.26112.1"; gene_id "STRG.26112";
3D	StringTie	exon	443860207	443860407	1000	-	.	transcript_id "STRG.26112.1"; gene_id "STRG.26112";
3D	StringTie	exon	443860553	443861130	1000	-	.	transcript_id "STRG.26112.1"; gene_id "STRG.26112";
3D	StringTie	transcript	443953652	443962128	1000	-	.	transcript_id "STRG.26114.1"; gene_id "STRG.26114"
3D	StringTie	exon	443953652	443954036	1000	-	.	transcript_id "STRG.26114.1"; gene_id "STRG.26114";
3D	StringTie	exon	443956404	443956491	1000	-	.	transcript_id "STRG.26114.1"; gene_id "STRG.26114";
3D	StringTie	exon	443956577	443956679	1000	-	.	transcript_id "STRG.26114.1"; gene_id "STRG.26114";
3D	StringTie	exon	443956889	443956917	1000	-	.	transcript_id "STRG.26114.1"; gene_id "STRG.26114";
3D	StringTie	exon	443959522	443959745	1000	-	.	transcript_id "STRG.26114.1"; gene_id "STRG.26114";
3D	StringTie	exon	443959825	443959940	1000	-	.	transcript_id "STRG.26114.1"; gene_id "STRG.26114";
3D	StringTie	exon	443960330	443960588	1000	-	.	transcript_id "STRG.26114.1"; gene_id "STRG.26114";
3D	StringTie	exon	443960715	443960802	1000	-	.	transcript_id "STRG.26114.1"; gene_id "STRG.26114";
3D	StringTie	exon	443960953	443961024	1000	-	.	transcript_id "STRG.26114.1"; gene_id "STRG.26114";
3D	StringTie	exon	443961123	443961198	1000	-	.	transcript_id "STRG.26114.1"; gene_id "STRG.26114";
3D	StringTie	exon	443961278	443961336	1000	-	.	transcript_id "STRG.26114.1"; gene_id "STRG.26114";
3D	StringTie	exon	443961665	443961728	1000	-	.	transcript_id "STRG.26114.1"; gene_id "STRG.26114";
3D	StringTie	exon	443961969	443962128	1000	-	.	transcript_id "STRG.26114.1"; gene_id "STRG.26114";
3D	StringTie	transcript	443953652	443962128	1000	-	.	transcript_id "STRG.26114.2"; gene_id "STRG.26114"
3D	StringTie	exon	443953652	443954036	1000	-	.	transcript_id "STRG.26114.2"; gene_id "STRG.26114";
3D	StringTie	exon	443956404	443956491	1000	-	.	transcript_id "STRG.26114.2"; gene_id "STRG.26114";
3D	StringTie	exon	443956577	443956679	1000	-	.	transcript_id "STRG.26114.2"; gene_id "STRG.26114";
3D	StringTie	exon	443956889	443956917	1000	-	.	transcript_id "STRG.26114.2"; gene_id "STRG.26114";
3D	StringTie	exon	443959522	443959736	1000	-	.	transcript_id "STRG.26114.2"; gene_id "STRG.26114";
3D	StringTie	exon	443959825	443959940	1000	-	.	transcript_id "STRG.26114.2"; gene_id "STRG.26114";
3D	StringTie	exon	443960330	443960588	1000	-	.	transcript_id "STRG.26114.2"; gene_id "STRG.26114";
3D	StringTie	exon	443960715	443960802	1000	-	.	transcript_id "STRG.26114.2"; gene_id "STRG.26114";
3D	StringTie	exon	443960953	443961024	1000	-	.	transcript_id "STRG.26114.2"; gene_id "STRG.26114";
3D	StringTie	exon	443961123	443961198	1000	-	.	transcript_id "STRG.26114.2"; gene_id "STRG.26114";
3D	StringTie	exon	443961278	443961336	1000	-	.	transcript_id "STRG.26114.2"; gene_id "STRG.26114";
3D	StringTie	exon	443961665	443961728	1000	-	.	transcript_id "STRG.26114.2"; gene_id "STRG.26114";
3D	StringTie	exon	443961969	443962128	1000	-	.	transcript_id "STRG.26114.2"; gene_id "STRG.26114";
3D	StringTie	transcript	443955534	443962128	1000	-	.	transcript_id "STRG.26114.3"; gene_id "STRG.26114"
3D	StringTie	exon	443955534	443959940	1000	-	.	transcript_id "STRG.26114.3"; gene_id "STRG.26114";
3D	StringTie	exon	443960330	443960588	1000	-	.	transcript_id "STRG.26114.3"; gene_id "STRG.26114";
3D	StringTie	exon	443960715	443960802	1000	-	.	transcript_id "STRG.26114.3"; gene_id "STRG.26114";
3D	StringTie	exon	443960953	443961024	1000	-	.	transcript_id "STRG.26114.3"; gene_id "STRG.26114";
3D	StringTie	exon	443961123	443961198	1000	-	.	transcript_id "STRG.26114.3"; gene_id "STRG.26114";
3D	StringTie	exon	443961278	443961336	1000	-	.	transcript_id "STRG.26114.3"; gene_id "STRG.26114";
3D	StringTie	exon	443961665	443961728	1000	-	.	transcript_id "STRG.26114.3"; gene_id "STRG.26114";
3D	StringTie	exon	443961969	443962128	1000	-	.	transcript_id "STRG.26114.3"; gene_id "STRG.26114";
3D	StringTie	transcript	444029668	444032367	1000	-	.	transcript_id "STRG.26113.1"; gene_id "STRG.26113"
3D	StringTie	exon	444029668	444030114	1000	-	.	transcript_id "STRG.26113.1"; gene_id "STRG.26113";
3D	StringTie	exon	444030243	444030330	1000	-	.	transcript_id "STRG.26113.1"; gene_id "STRG.26113";
3D	StringTie	exon	444030479	444030550	1000	-	.	transcript_id "STRG.26113.1"; gene_id "STRG.26113";
3D	StringTie	exon	444030637	444030712	1000	-	.	transcript_id "STRG.26113.1"; gene_id "STRG.26113";
3D	StringTie	exon	444030798	444030856	1000	-	.	transcript_id "STRG.26113.1"; gene_id "STRG.26113";
3D	StringTie	exon	444031325	444031388	1000	-	.	transcript_id "STRG.26113.1"; gene_id "STRG.26113";
3D	StringTie	exon	444031473	444032038	1000	-	.	transcript_id "STRG.26113.1"; gene_id "STRG.26113";
3D	StringTie	exon	444032200	444032367	1000	-	.	transcript_id "STRG.26113.1"; gene_id "STRG.26113";
3D	StringTie	transcript	444039825	444045039	1000	-	.	transcript_id "STRG.26116.1"; gene_id "STRG.26116"
3D	StringTie	exon	444039825	444040420	1000	-	.	transcript_id "STRG.26116.1"; gene_id "STRG.26116";
3D	StringTie	exon	444040574	444040661	1000	-	.	transcript_id "STRG.26116.1"; gene_id "STRG.26116";
3D	StringTie	exon	444040748	444040850	1000	-	.	transcript_id "STRG.26116.1"; gene_id "STRG.26116";
3D	StringTie	exon	444041002	444041030	1000	-	.	transcript_id "STRG.26116.1"; gene_id "STRG.26116";
3D	StringTie	exon	444041704	444041918	1000	-	.	transcript_id "STRG.26116.1"; gene_id "STRG.26116";
3D	StringTie	exon	444042012	444042127	1000	-	.	transcript_id "STRG.26116.1"; gene_id "STRG.26116";
3D	StringTie	exon	444042507	444042765	1000	-	.	transcript_id "STRG.26116.1"; gene_id "STRG.26116";
3D	StringTie	exon	444042871	444042958	1000	-	.	transcript_id "STRG.26116.1"; gene_id "STRG.26116";
3D	StringTie	exon	444043107	444043178	1000	-	.	transcript_id "STRG.26116.1"; gene_id "STRG.26116";
3D	StringTie	exon	444043266	444043341	1000	-	.	transcript_id "STRG.26116.1"; gene_id "STRG.26116";
3D	StringTie	exon	444043416	444043474	1000	-	.	transcript_id "STRG.26116.1"; gene_id "STRG.26116";
3D	StringTie	exon	444043790	444043853	1000	-	.	transcript_id "STRG.26116.1"; gene_id "STRG.26116";
3D	StringTie	exon	444043941	444044475	1000	-	.	transcript_id "STRG.26116.1"; gene_id "STRG.26116";
3D	StringTie	exon	444044600	444045039	1000	-	.	transcript_id "STRG.26116.1"; gene_id "STRG.26116";
3D	StringTie	transcript	444185807	444191928	1000	+	.	transcript_id "STRG.26120.1"; gene_id "STRG.26120"
3D	StringTie	exon	444185807	444186247	1000	+	.	transcript_id "STRG.26120.1"; gene_id "STRG.26120";
3D	StringTie	exon	444186977	444187038	1000	+	.	transcript_id "STRG.26120.1"; gene_id "STRG.26120";
3D	StringTie	exon	444187754	444187841	1000	+	.	transcript_id "STRG.26120.1"; gene_id "STRG.26120";
3D	StringTie	exon	444187931	444187992	1000	+	.	transcript_id "STRG.26120.1"; gene_id "STRG.26120";
3D	StringTie	exon	444188098	444188194	1000	+	.	transcript_id "STRG.26120.1"; gene_id "STRG.26120";
3D	StringTie	exon	444188362	444188793	1000	+	.	transcript_id "STRG.26120.1"; gene_id "STRG.26120";
3D	StringTie	exon	444188907	444189776	1000	+	.	transcript_id "STRG.26120.1"; gene_id "STRG.26120";
3D	StringTie	exon	444189873	444190004	1000	+	.	transcript_id "STRG.26120.1"; gene_id "STRG.26120";
3D	StringTie	exon	444190107	444190223	1000	+	.	transcript_id "STRG.26120.1"; gene_id "STRG.26120";
3D	StringTie	exon	444190703	444190780	1000	+	.	transcript_id "STRG.26120.1"; gene_id "STRG.26120";
3D	StringTie	exon	444191065	444191194	1000	+	.	transcript_id "STRG.26120.1"; gene_id "STRG.26120";
3D	StringTie	exon	444191304	444191349	1000	+	.	transcript_id "STRG.26120.1"; gene_id "STRG.26120";
3D	StringTie	exon	444191420	444191928	1000	+	.	transcript_id "STRG.26120.1"; gene_id "STRG.26120";
3D	StringTie	transcript	444193852	444198060	1000	+	.	transcript_id "STRG.26118.1"; gene_id "STRG.26118"
3D	StringTie	exon	444193852	444194355	1000	+	.	transcript_id "STRG.26118.1"; gene_id "STRG.26118";
3D	StringTie	exon	444195104	444195437	1000	+	.	transcript_id "STRG.26118.1"; gene_id "STRG.26118";
3D	StringTie	exon	444196100	444196202	1000	+	.	transcript_id "STRG.26118.1"; gene_id "STRG.26118";
3D	StringTie	exon	444196669	444196759	1000	+	.	transcript_id "STRG.26118.1"; gene_id "STRG.26118";
3D	StringTie	exon	444196854	444196916	1000	+	.	transcript_id "STRG.26118.1"; gene_id "STRG.26118";
3D	StringTie	exon	444197116	444198060	1000	+	.	transcript_id "STRG.26118.1"; gene_id "STRG.26118";
3D	StringTie	transcript	444276235	444282657	1000	-	.	transcript_id "STRG.26119.1"; gene_id "STRG.26119"
3D	StringTie	exon	444276235	444276568	1000	-	.	transcript_id "STRG.26119.1"; gene_id "STRG.26119";
3D	StringTie	exon	444277428	444277515	1000	-	.	transcript_id "STRG.26119.1"; gene_id "STRG.26119";
3D	StringTie	exon	444278311	444279041	1000	-	.	transcript_id "STRG.26119.1"; gene_id "STRG.26119";
3D	StringTie	exon	444279185	444279382	1000	-	.	transcript_id "STRG.26119.1"; gene_id "STRG.26119";
3D	StringTie	exon	444280419	444280497	1000	-	.	transcript_id "STRG.26119.1"; gene_id "STRG.26119";
3D	StringTie	exon	444281812	444281964	1000	-	.	transcript_id "STRG.26119.1"; gene_id "STRG.26119";
3D	StringTie	exon	444282070	444282657	1000	-	.	transcript_id "STRG.26119.1"; gene_id "STRG.26119";
3D	StringTie	transcript	444276235	444282657	1000	-	.	transcript_id "STRG.26119.2"; gene_id "STRG.26119"
3D	StringTie	exon	444276235	444276568	1000	-	.	transcript_id "STRG.26119.2"; gene_id "STRG.26119";
3D	StringTie	exon	444277428	444277515	1000	-	.	transcript_id "STRG.26119.2"; gene_id "STRG.26119";
3D	StringTie	exon	444278311	444279382	1000	-	.	transcript_id "STRG.26119.2"; gene_id "STRG.26119";
3D	StringTie	exon	444280419	444280497	1000	-	.	transcript_id "STRG.26119.2"; gene_id "STRG.26119";
3D	StringTie	exon	444281812	444281964	1000	-	.	transcript_id "STRG.26119.2"; gene_id "STRG.26119";
3D	StringTie	exon	444282070	444282657	1000	-	.	transcript_id "STRG.26119.2"; gene_id "STRG.26119";
3D	StringTie	transcript	444657144	444662617	1000	+	.	transcript_id "STRG.26117.1"; gene_id "STRG.26117"
3D	StringTie	exon	444657144	444658259	1000	+	.	transcript_id "STRG.26117.1"; gene_id "STRG.26117";
3D	StringTie	exon	444661640	444662617	1000	+	.	transcript_id "STRG.26117.1"; gene_id "STRG.26117";
3D	StringTie	transcript	444664088	444666983	1000	-	.	transcript_id "STRG.26121.1"; gene_id "STRG.26121"
3D	StringTie	exon	444664088	444665028	1000	-	.	transcript_id "STRG.26121.1"; gene_id "STRG.26121";
3D	StringTie	exon	444665591	444666027	1000	-	.	transcript_id "STRG.26121.1"; gene_id "STRG.26121";
3D	StringTie	exon	444666488	444666983	1000	-	.	transcript_id "STRG.26121.1"; gene_id "STRG.26121";
3D	StringTie	transcript	444667918	444678554	1000	-	.	transcript_id "STRG.26122.1"; gene_id "STRG.26122"
3D	StringTie	exon	444667918	444668519	1000	-	.	transcript_id "STRG.26122.1"; gene_id "STRG.26122";
3D	StringTie	exon	444668783	444668951	1000	-	.	transcript_id "STRG.26122.1"; gene_id "STRG.26122";
3D	StringTie	exon	444669036	444669198	1000	-	.	transcript_id "STRG.26122.1"; gene_id "STRG.26122";
3D	StringTie	exon	444677860	444678033	1000	-	.	transcript_id "STRG.26122.1"; gene_id "STRG.26122";
3D	StringTie	exon	444678115	444678554	1000	-	.	transcript_id "STRG.26122.1"; gene_id "STRG.26122";
3D	StringTie	transcript	444667918	444678554	1000	-	.	transcript_id "STRG.26122.2"; gene_id "STRG.26122"
3D	StringTie	exon	444667918	444668519	1000	-	.	transcript_id "STRG.26122.2"; gene_id "STRG.26122";
3D	StringTie	exon	444668783	444668951	1000	-	.	transcript_id "STRG.26122.2"; gene_id "STRG.26122";
3D	StringTie	exon	444669071	444669198	1000	-	.	transcript_id "STRG.26122.2"; gene_id "STRG.26122";
3D	StringTie	exon	444677860	444678033	1000	-	.	transcript_id "STRG.26122.2"; gene_id "STRG.26122";
3D	StringTie	exon	444678115	444678554	1000	-	.	transcript_id "STRG.26122.2"; gene_id "STRG.26122";
3D	StringTie	transcript	444679661	444683195	1000	-	.	transcript_id "STRG.26123.1"; gene_id "STRG.26123"
3D	StringTie	exon	444679661	444680151	1000	-	.	transcript_id "STRG.26123.1"; gene_id "STRG.26123";
3D	StringTie	exon	444680261	444680341	1000	-	.	transcript_id "STRG.26123.1"; gene_id "STRG.26123";
3D	StringTie	exon	444680418	444680477	1000	-	.	transcript_id "STRG.26123.1"; gene_id "STRG.26123";
3D	StringTie	exon	444680580	444680629	1000	-	.	transcript_id "STRG.26123.1"; gene_id "STRG.26123";
3D	StringTie	exon	444680726	444680777	1000	-	.	transcript_id "STRG.26123.1"; gene_id "STRG.26123";
3D	StringTie	exon	444681725	444681862	1000	-	.	transcript_id "STRG.26123.1"; gene_id "STRG.26123";
3D	StringTie	exon	444681979	444682242	1000	-	.	transcript_id "STRG.26123.1"; gene_id "STRG.26123";
3D	StringTie	exon	444682327	444682384	1000	-	.	transcript_id "STRG.26123.1"; gene_id "STRG.26123";
3D	StringTie	exon	444682454	444682563	1000	-	.	transcript_id "STRG.26123.1"; gene_id "STRG.26123";
3D	StringTie	exon	444682855	444683195	1000	-	.	transcript_id "STRG.26123.1"; gene_id "STRG.26123";
3D	StringTie	transcript	445091451	445095473	1000	+	.	transcript_id "STRG.26124.1"; gene_id "STRG.26124"
3D	StringTie	exon	445091451	445091689	1000	+	.	transcript_id "STRG.26124.1"; gene_id "STRG.26124";
3D	StringTie	exon	445091789	445091985	1000	+	.	transcript_id "STRG.26124.1"; gene_id "STRG.26124";
3D	StringTie	exon	445093511	445093570	1000	+	.	transcript_id "STRG.26124.1"; gene_id "STRG.26124";
3D	StringTie	exon	445093929	445094009	1000	+	.	transcript_id "STRG.26124.1"; gene_id "STRG.26124";
3D	StringTie	exon	445094120	445094320	1000	+	.	transcript_id "STRG.26124.1"; gene_id "STRG.26124";
3D	StringTie	exon	445094408	445094503	1000	+	.	transcript_id "STRG.26124.1"; gene_id "STRG.26124";
3D	StringTie	exon	445094603	445094799	1000	+	.	transcript_id "STRG.26124.1"; gene_id "STRG.26124";
3D	StringTie	exon	445094896	445095473	1000	+	.	transcript_id "STRG.26124.1"; gene_id "STRG.26124";
3D	StringTie	transcript	445281585	445285151	1000	-	.	transcript_id "STRG.26126.1"; gene_id "STRG.26126"
3D	StringTie	exon	445281585	445281980	1000	-	.	transcript_id "STRG.26126.1"; gene_id "STRG.26126";
3D	StringTie	exon	445282118	445282204	1000	-	.	transcript_id "STRG.26126.1"; gene_id "STRG.26126";
3D	StringTie	exon	445282726	445282791	1000	-	.	transcript_id "STRG.26126.1"; gene_id "STRG.26126";
3D	StringTie	exon	445283346	445283435	1000	-	.	transcript_id "STRG.26126.1"; gene_id "STRG.26126";
3D	StringTie	exon	445283530	445283610	1000	-	.	transcript_id "STRG.26126.1"; gene_id "STRG.26126";
3D	StringTie	exon	445283802	445283879	1000	-	.	transcript_id "STRG.26126.1"; gene_id "STRG.26126";
3D	StringTie	exon	445284013	445284103	1000	-	.	transcript_id "STRG.26126.1"; gene_id "STRG.26126";
3D	StringTie	exon	445284201	445284342	1000	-	.	transcript_id "STRG.26126.1"; gene_id "STRG.26126";
3D	StringTie	exon	445284904	445285151	1000	-	.	transcript_id "STRG.26126.1"; gene_id "STRG.26126";
3D	StringTie	transcript	445321754	445323543	1000	-	.	transcript_id "STRG.26125.1"; gene_id "STRG.26125"
3D	StringTie	exon	445321754	445322343	1000	-	.	transcript_id "STRG.26125.1"; gene_id "STRG.26125";
3D	StringTie	exon	445323081	445323148	1000	-	.	transcript_id "STRG.26125.1"; gene_id "STRG.26125";
3D	StringTie	exon	445323275	445323543	1000	-	.	transcript_id "STRG.26125.1"; gene_id "STRG.26125";
3D	StringTie	transcript	445321754	445323543	1000	-	.	transcript_id "STRG.26125.2"; gene_id "STRG.26125"
3D	StringTie	exon	445321754	445323148	1000	-	.	transcript_id "STRG.26125.2"; gene_id "STRG.26125";
3D	StringTie	exon	445323275	445323543	1000	-	.	transcript_id "STRG.26125.2"; gene_id "STRG.26125";
3D	StringTie	transcript	445403888	445407631	1000	+	.	transcript_id "STRG.26127.1"; gene_id "STRG.26127"
3D	StringTie	exon	445403888	445404321	1000	+	.	transcript_id "STRG.26127.1"; gene_id "STRG.26127";
3D	StringTie	exon	445404529	445404893	1000	+	.	transcript_id "STRG.26127.1"; gene_id "STRG.26127";
3D	StringTie	exon	445405493	445405865	1000	+	.	transcript_id "STRG.26127.1"; gene_id "STRG.26127";
3D	StringTie	exon	445406263	445406372	1000	+	.	transcript_id "STRG.26127.1"; gene_id "STRG.26127";
3D	StringTie	exon	445406494	445407631	1000	+	.	transcript_id "STRG.26127.1"; gene_id "STRG.26127";
3D	StringTie	transcript	445403888	445407631	1000	+	.	transcript_id "STRG.26127.2"; gene_id "STRG.26127"
3D	StringTie	exon	445403888	445404443	1000	+	.	transcript_id "STRG.26127.2"; gene_id "STRG.26127";
3D	StringTie	exon	445404529	445404893	1000	+	.	transcript_id "STRG.26127.2"; gene_id "STRG.26127";
3D	StringTie	exon	445405493	445405865	1000	+	.	transcript_id "STRG.26127.2"; gene_id "STRG.26127";
3D	StringTie	exon	445406263	445406372	1000	+	.	transcript_id "STRG.26127.2"; gene_id "STRG.26127";
3D	StringTie	exon	445406494	445407631	1000	+	.	transcript_id "STRG.26127.2"; gene_id "STRG.26127";
3D	StringTie	transcript	445630385	445635776	1000	+	.	transcript_id "STRG.26129.1"; gene_id "STRG.26129"
3D	StringTie	exon	445630385	445630887	1000	+	.	transcript_id "STRG.26129.1"; gene_id "STRG.26129";
3D	StringTie	exon	445630964	445631081	1000	+	.	transcript_id "STRG.26129.1"; gene_id "STRG.26129";
3D	StringTie	exon	445632183	445632445	1000	+	.	transcript_id "STRG.26129.1"; gene_id "STRG.26129";
3D	StringTie	exon	445633026	445633124	1000	+	.	transcript_id "STRG.26129.1"; gene_id "STRG.26129";
3D	StringTie	exon	445633212	445635776	1000	+	.	transcript_id "STRG.26129.1"; gene_id "STRG.26129";
3D	StringTie	transcript	445639033	445641843	1000	+	.	transcript_id "STRG.26128.1"; gene_id "STRG.26128"
3D	StringTie	exon	445639033	445639185	1000	+	.	transcript_id "STRG.26128.1"; gene_id "STRG.26128";
3D	StringTie	exon	445640324	445640369	1000	+	.	transcript_id "STRG.26128.1"; gene_id "STRG.26128";
3D	StringTie	exon	445640479	445640554	1000	+	.	transcript_id "STRG.26128.1"; gene_id "STRG.26128";
3D	StringTie	exon	445640690	445640791	1000	+	.	transcript_id "STRG.26128.1"; gene_id "STRG.26128";
3D	StringTie	exon	445641184	445641332	1000	+	.	transcript_id "STRG.26128.1"; gene_id "STRG.26128";
3D	StringTie	exon	445641469	445641843	1000	+	.	transcript_id "STRG.26128.1"; gene_id "STRG.26128";
3D	StringTie	transcript	445642612	445646607	1000	-	.	transcript_id "STRG.26130.2"; gene_id "STRG.26130"
3D	StringTie	exon	445642612	445644600	1000	-	.	transcript_id "STRG.26130.2"; gene_id "STRG.26130";
3D	StringTie	exon	445644992	445646607	1000	-	.	transcript_id "STRG.26130.2"; gene_id "STRG.26130";
3D	StringTie	transcript	445642612	445646756	1000	-	.	transcript_id "STRG.26130.1"; gene_id "STRG.26130"
3D	StringTie	exon	445642612	445644600	1000	-	.	transcript_id "STRG.26130.1"; gene_id "STRG.26130";
3D	StringTie	exon	445646608	445646756	1000	-	.	transcript_id "STRG.26130.1"; gene_id "STRG.26130";
3D	StringTie	transcript	445646553	445648963	1000	+	.	transcript_id "STRG.26131.1"; gene_id "STRG.26131"
3D	StringTie	exon	445646553	445648963	1000	+	.	transcript_id "STRG.26131.1"; gene_id "STRG.26131";
3D	StringTie	transcript	445650589	445652132	1000	-	.	transcript_id "STRG.26132.1"; gene_id "STRG.26132"
3D	StringTie	exon	445650589	445651250	1000	-	.	transcript_id "STRG.26132.1"; gene_id "STRG.26132";
3D	StringTie	exon	445651352	445651638	1000	-	.	transcript_id "STRG.26132.1"; gene_id "STRG.26132";
3D	StringTie	exon	445651720	445652132	1000	-	.	transcript_id "STRG.26132.1"; gene_id "STRG.26132";
3D	StringTie	transcript	445911000	445929751	1000	-	.	transcript_id "STRG.26137.1"; gene_id "STRG.26137"
3D	StringTie	exon	445911000	445911686	1000	-	.	transcript_id "STRG.26137.1"; gene_id "STRG.26137";
3D	StringTie	exon	445911771	445911993	1000	-	.	transcript_id "STRG.26137.1"; gene_id "STRG.26137";
3D	StringTie	exon	445912081	445912152	1000	-	.	transcript_id "STRG.26137.1"; gene_id "STRG.26137";
3D	StringTie	exon	445912344	445912439	1000	-	.	transcript_id "STRG.26137.1"; gene_id "STRG.26137";
3D	StringTie	exon	445912549	445912665	1000	-	.	transcript_id "STRG.26137.1"; gene_id "STRG.26137";
3D	StringTie	exon	445912755	445912911	1000	-	.	transcript_id "STRG.26137.1"; gene_id "STRG.26137";
3D	StringTie	exon	445912994	445913091	1000	-	.	transcript_id "STRG.26137.1"; gene_id "STRG.26137";
3D	StringTie	exon	445913166	445913324	1000	-	.	transcript_id "STRG.26137.1"; gene_id "STRG.26137";
3D	StringTie	exon	445913393	445913551	1000	-	.	transcript_id "STRG.26137.1"; gene_id "STRG.26137";
3D	StringTie	exon	445913639	445913716	1000	-	.	transcript_id "STRG.26137.1"; gene_id "STRG.26137";
3D	StringTie	exon	445913788	445913907	1000	-	.	transcript_id "STRG.26137.1"; gene_id "STRG.26137";
3D	StringTie	exon	445914083	445914200	1000	-	.	transcript_id "STRG.26137.1"; gene_id "STRG.26137";
3D	StringTie	exon	445914287	445914352	1000	-	.	transcript_id "STRG.26137.1"; gene_id "STRG.26137";
3D	StringTie	exon	445914639	445914718	1000	-	.	transcript_id "STRG.26137.1"; gene_id "STRG.26137";
3D	StringTie	exon	445914828	445914904	1000	-	.	transcript_id "STRG.26137.1"; gene_id "STRG.26137";
3D	StringTie	exon	445915193	445915304	1000	-	.	transcript_id "STRG.26137.1"; gene_id "STRG.26137";
3D	StringTie	exon	445915405	445915587	1000	-	.	transcript_id "STRG.26137.1"; gene_id "STRG.26137";
3D	StringTie	exon	445915725	445915826	1000	-	.	transcript_id "STRG.26137.1"; gene_id "STRG.26137";
3D	StringTie	exon	445915920	445916021	1000	-	.	transcript_id "STRG.26137.1"; gene_id "STRG.26137";
3D	StringTie	exon	445916109	445916204	1000	-	.	transcript_id "STRG.26137.1"; gene_id "STRG.26137";
3D	StringTie	exon	445917072	445917149	1000	-	.	transcript_id "STRG.26137.1"; gene_id "STRG.26137";
3D	StringTie	exon	445917228	445917320	1000	-	.	transcript_id "STRG.26137.1"; gene_id "STRG.26137";
3D	StringTie	exon	445917392	445917513	1000	-	.	transcript_id "STRG.26137.1"; gene_id "STRG.26137";
3D	StringTie	exon	445917604	445917685	1000	-	.	transcript_id "STRG.26137.1"; gene_id "STRG.26137";
3D	StringTie	exon	445917765	445917839	1000	-	.	transcript_id "STRG.26137.1"; gene_id "STRG.26137";
3D	StringTie	exon	445917947	445918207	1000	-	.	transcript_id "STRG.26137.1"; gene_id "STRG.26137";
3D	StringTie	exon	445918295	445918419	1000	-	.	transcript_id "STRG.26137.1"; gene_id "STRG.26137";
3D	StringTie	exon	445918517	445918592	1000	-	.	transcript_id "STRG.26137.1"; gene_id "STRG.26137";
3D	StringTie	exon	445918691	445918840	1000	-	.	transcript_id "STRG.26137.1"; gene_id "STRG.26137";
3D	StringTie	exon	445918917	445918996	1000	-	.	transcript_id "STRG.26137.1"; gene_id "STRG.26137";
3D	StringTie	exon	445919077	445919182	1000	-	.	transcript_id "STRG.26137.1"; gene_id "STRG.26137";
3D	StringTie	exon	445919260	445919367	1000	-	.	transcript_id "STRG.26137.1"; gene_id "STRG.26137";
3D	StringTie	exon	445919496	445919596	1000	-	.	transcript_id "STRG.26137.1"; gene_id "STRG.26137";
3D	StringTie	exon	445919720	445919807	1000	-	.	transcript_id "STRG.26137.1"; gene_id "STRG.26137";
3D	StringTie	exon	445919881	445919993	1000	-	.	transcript_id "STRG.26137.1"; gene_id "STRG.26137";
3D	StringTie	exon	445920256	445920361	1000	-	.	transcript_id "STRG.26137.1"; gene_id "STRG.26137";
3D	StringTie	exon	445920743	445920844	1000	-	.	transcript_id "STRG.26137.1"; gene_id "STRG.26137";
3D	StringTie	exon	445920941	445921012	1000	-	.	transcript_id "STRG.26137.1"; gene_id "STRG.26137";
3D	StringTie	exon	445921479	445921519	1000	-	.	transcript_id "STRG.26137.1"; gene_id "STRG.26137";
3D	StringTie	exon	445921638	445921752	1000	-	.	transcript_id "STRG.26137.1"; gene_id "STRG.26137";
3D	StringTie	exon	445921850	445921915	1000	-	.	transcript_id "STRG.26137.1"; gene_id "STRG.26137";
3D	StringTie	exon	445922014	445922150	1000	-	.	transcript_id "STRG.26137.1"; gene_id "STRG.26137";
3D	StringTie	exon	445922327	445922429	1000	-	.	transcript_id "STRG.26137.1"; gene_id "STRG.26137";
3D	StringTie	exon	445923836	445923955	1000	-	.	transcript_id "STRG.26137.1"; gene_id "STRG.26137";
3D	StringTie	exon	445924535	445924648	1000	-	.	transcript_id "STRG.26137.1"; gene_id "STRG.26137";
3D	StringTie	exon	445924749	445924834	1000	-	.	transcript_id "STRG.26137.1"; gene_id "STRG.26137";
3D	StringTie	exon	445924939	445925021	1000	-	.	transcript_id "STRG.26137.1"; gene_id "STRG.26137";
3D	StringTie	exon	445926236	445926300	1000	-	.	transcript_id "STRG.26137.1"; gene_id "STRG.26137";
3D	StringTie	exon	445926387	445926564	1000	-	.	transcript_id "STRG.26137.1"; gene_id "STRG.26137";
3D	StringTie	exon	445926643	445926722	1000	-	.	transcript_id "STRG.26137.1"; gene_id "STRG.26137";
3D	StringTie	exon	445928874	445928997	1000	-	.	transcript_id "STRG.26137.1"; gene_id "STRG.26137";
3D	StringTie	exon	445929082	445929187	1000	-	.	transcript_id "STRG.26137.1"; gene_id "STRG.26137";
3D	StringTie	exon	445929342	445929751	1000	-	.	transcript_id "STRG.26137.1"; gene_id "STRG.26137";
3D	StringTie	transcript	446247104	446250718	1000	-	.	transcript_id "STRG.26133.1"; gene_id "STRG.26133"
3D	StringTie	exon	446247104	446249718	1000	-	.	transcript_id "STRG.26133.1"; gene_id "STRG.26133";
3D	StringTie	exon	446250642	446250718	1000	-	.	transcript_id "STRG.26133.1"; gene_id "STRG.26133";
3D	StringTie	transcript	446694759	446695736	1000	-	.	transcript_id "STRG.26134.1"; gene_id "STRG.26134"
3D	StringTie	exon	446694759	446695736	1000	-	.	transcript_id "STRG.26134.1"; gene_id "STRG.26134";
3D	StringTie	transcript	446809935	446811001	1000	-	.	transcript_id "STRG.26135.1"; gene_id "STRG.26135"
3D	StringTie	exon	446809935	446811001	1000	-	.	transcript_id "STRG.26135.1"; gene_id "STRG.26135";
3D	StringTie	transcript	446856307	446860181	1000	+	.	transcript_id "STRG.26136.1"; gene_id "STRG.26136"
3D	StringTie	exon	446856307	446856961	1000	+	.	transcript_id "STRG.26136.1"; gene_id "STRG.26136";
3D	StringTie	exon	446857052	446857205	1000	+	.	transcript_id "STRG.26136.1"; gene_id "STRG.26136";
3D	StringTie	exon	446858201	446858291	1000	+	.	transcript_id "STRG.26136.1"; gene_id "STRG.26136";
3D	StringTie	exon	446859534	446860181	1000	+	.	transcript_id "STRG.26136.1"; gene_id "STRG.26136";
3D	StringTie	transcript	447107090	447111478	1000	+	.	transcript_id "STRG.26138.1"; gene_id "STRG.26138"
3D	StringTie	exon	447107090	447107202	1000	+	.	transcript_id "STRG.26138.1"; gene_id "STRG.26138";
3D	StringTie	exon	447107522	447107680	1000	+	.	transcript_id "STRG.26138.1"; gene_id "STRG.26138";
3D	StringTie	exon	447108110	447108237	1000	+	.	transcript_id "STRG.26138.1"; gene_id "STRG.26138";
3D	StringTie	exon	447108592	447108742	1000	+	.	transcript_id "STRG.26138.1"; gene_id "STRG.26138";
3D	StringTie	exon	447108841	447109044	1000	+	.	transcript_id "STRG.26138.1"; gene_id "STRG.26138";
3D	StringTie	exon	447109160	447109584	1000	+	.	transcript_id "STRG.26138.1"; gene_id "STRG.26138";
3D	StringTie	exon	447110136	447110328	1000	+	.	transcript_id "STRG.26138.1"; gene_id "STRG.26138";
3D	StringTie	exon	447110409	447110504	1000	+	.	transcript_id "STRG.26138.1"; gene_id "STRG.26138";
3D	StringTie	exon	447110733	447110888	1000	+	.	transcript_id "STRG.26138.1"; gene_id "STRG.26138";
3D	StringTie	exon	447110982	447111478	1000	+	.	transcript_id "STRG.26138.1"; gene_id "STRG.26138";
3D	StringTie	transcript	447107090	447111478	1000	+	.	transcript_id "STRG.26138.2"; gene_id "STRG.26138"
3D	StringTie	exon	447107090	447107247	1000	+	.	transcript_id "STRG.26138.2"; gene_id "STRG.26138";
3D	StringTie	exon	447107522	447107680	1000	+	.	transcript_id "STRG.26138.2"; gene_id "STRG.26138";
3D	StringTie	exon	447108110	447108237	1000	+	.	transcript_id "STRG.26138.2"; gene_id "STRG.26138";
3D	StringTie	exon	447108592	447108742	1000	+	.	transcript_id "STRG.26138.2"; gene_id "STRG.26138";
3D	StringTie	exon	447108841	447109044	1000	+	.	transcript_id "STRG.26138.2"; gene_id "STRG.26138";
3D	StringTie	exon	447109160	447109584	1000	+	.	transcript_id "STRG.26138.2"; gene_id "STRG.26138";
3D	StringTie	exon	447110136	447110328	1000	+	.	transcript_id "STRG.26138.2"; gene_id "STRG.26138";
3D	StringTie	exon	447110409	447110504	1000	+	.	transcript_id "STRG.26138.2"; gene_id "STRG.26138";
3D	StringTie	exon	447110733	447110888	1000	+	.	transcript_id "STRG.26138.2"; gene_id "STRG.26138";
3D	StringTie	exon	447110982	447111478	1000	+	.	transcript_id "STRG.26138.2"; gene_id "STRG.26138";
3D	StringTie	transcript	447464571	447469674	1000	-	.	transcript_id "STRG.26139.1"; gene_id "STRG.26139"
3D	StringTie	exon	447464571	447465111	1000	-	.	transcript_id "STRG.26139.1"; gene_id "STRG.26139";
3D	StringTie	exon	447465668	447465938	1000	-	.	transcript_id "STRG.26139.1"; gene_id "STRG.26139";
3D	StringTie	exon	447466031	447466223	1000	-	.	transcript_id "STRG.26139.1"; gene_id "STRG.26139";
3D	StringTie	exon	447467782	447467862	1000	-	.	transcript_id "STRG.26139.1"; gene_id "STRG.26139";
3D	StringTie	exon	447467941	447468066	1000	-	.	transcript_id "STRG.26139.1"; gene_id "STRG.26139";
3D	StringTie	exon	447468150	447468300	1000	-	.	transcript_id "STRG.26139.1"; gene_id "STRG.26139";
3D	StringTie	exon	447468376	447468520	1000	-	.	transcript_id "STRG.26139.1"; gene_id "STRG.26139";
3D	StringTie	exon	447469314	447469674	1000	-	.	transcript_id "STRG.26139.1"; gene_id "STRG.26139";
3D	StringTie	transcript	447530202	447533359	1000	+	.	transcript_id "STRG.26140.1"; gene_id "STRG.26140"
3D	StringTie	exon	447530202	447530567	1000	+	.	transcript_id "STRG.26140.1"; gene_id "STRG.26140";
3D	StringTie	exon	447530783	447530998	1000	+	.	transcript_id "STRG.26140.1"; gene_id "STRG.26140";
3D	StringTie	exon	447531066	447531350	1000	+	.	transcript_id "STRG.26140.1"; gene_id "STRG.26140";
3D	StringTie	exon	447531423	447531752	1000	+	.	transcript_id "STRG.26140.1"; gene_id "STRG.26140";
3D	StringTie	exon	447532793	447533359	1000	+	.	transcript_id "STRG.26140.1"; gene_id "STRG.26140";
3D	StringTie	transcript	447741497	447746103	1000	+	.	transcript_id "STRG.26144.1"; gene_id "STRG.26144"
3D	StringTie	exon	447741497	447741777	1000	+	.	transcript_id "STRG.26144.1"; gene_id "STRG.26144";
3D	StringTie	exon	447742382	447742663	1000	+	.	transcript_id "STRG.26144.1"; gene_id "STRG.26144";
3D	StringTie	exon	447742826	447742905	1000	+	.	transcript_id "STRG.26144.1"; gene_id "STRG.26144";
3D	StringTie	exon	447743594	447743718	1000	+	.	transcript_id "STRG.26144.1"; gene_id "STRG.26144";
3D	StringTie	exon	447743809	447743930	1000	+	.	transcript_id "STRG.26144.1"; gene_id "STRG.26144";
3D	StringTie	exon	447744087	447744314	1000	+	.	transcript_id "STRG.26144.1"; gene_id "STRG.26144";
3D	StringTie	exon	447744424	447744498	1000	+	.	transcript_id "STRG.26144.1"; gene_id "STRG.26144";
3D	StringTie	exon	447744594	447744694	1000	+	.	transcript_id "STRG.26144.1"; gene_id "STRG.26144";
3D	StringTie	exon	447744814	447744866	1000	+	.	transcript_id "STRG.26144.1"; gene_id "STRG.26144";
3D	StringTie	exon	447745004	447745198	1000	+	.	transcript_id "STRG.26144.1"; gene_id "STRG.26144";
3D	StringTie	exon	447745517	447745638	1000	+	.	transcript_id "STRG.26144.1"; gene_id "STRG.26144";
3D	StringTie	exon	447745752	447746103	1000	+	.	transcript_id "STRG.26144.1"; gene_id "STRG.26144";
3D	StringTie	transcript	447741497	447746103	1000	+	.	transcript_id "STRG.26144.2"; gene_id "STRG.26144"
3D	StringTie	exon	447741497	447741777	1000	+	.	transcript_id "STRG.26144.2"; gene_id "STRG.26144";
3D	StringTie	exon	447742385	447742663	1000	+	.	transcript_id "STRG.26144.2"; gene_id "STRG.26144";
3D	StringTie	exon	447742826	447742905	1000	+	.	transcript_id "STRG.26144.2"; gene_id "STRG.26144";
3D	StringTie	exon	447743594	447743718	1000	+	.	transcript_id "STRG.26144.2"; gene_id "STRG.26144";
3D	StringTie	exon	447743809	447743930	1000	+	.	transcript_id "STRG.26144.2"; gene_id "STRG.26144";
3D	StringTie	exon	447744087	447744314	1000	+	.	transcript_id "STRG.26144.2"; gene_id "STRG.26144";
3D	StringTie	exon	447744424	447744498	1000	+	.	transcript_id "STRG.26144.2"; gene_id "STRG.26144";
3D	StringTie	exon	447744594	447744694	1000	+	.	transcript_id "STRG.26144.2"; gene_id "STRG.26144";
3D	StringTie	exon	447744814	447744866	1000	+	.	transcript_id "STRG.26144.2"; gene_id "STRG.26144";
3D	StringTie	exon	447745004	447745198	1000	+	.	transcript_id "STRG.26144.2"; gene_id "STRG.26144";
3D	StringTie	exon	447745517	447745638	1000	+	.	transcript_id "STRG.26144.2"; gene_id "STRG.26144";
3D	StringTie	exon	447745752	447746103	1000	+	.	transcript_id "STRG.26144.2"; gene_id "STRG.26144";
3D	StringTie	transcript	447742216	447746103	1000	+	.	transcript_id "STRG.26144.3"; gene_id "STRG.26144"
3D	StringTie	exon	447742216	447742663	1000	+	.	transcript_id "STRG.26144.3"; gene_id "STRG.26144";
3D	StringTie	exon	447742826	447742905	1000	+	.	transcript_id "STRG.26144.3"; gene_id "STRG.26144";
3D	StringTie	exon	447743594	447743718	1000	+	.	transcript_id "STRG.26144.3"; gene_id "STRG.26144";
3D	StringTie	exon	447743809	447743930	1000	+	.	transcript_id "STRG.26144.3"; gene_id "STRG.26144";
3D	StringTie	exon	447744087	447744314	1000	+	.	transcript_id "STRG.26144.3"; gene_id "STRG.26144";
3D	StringTie	exon	447744424	447744498	1000	+	.	transcript_id "STRG.26144.3"; gene_id "STRG.26144";
3D	StringTie	exon	447744594	447744694	1000	+	.	transcript_id "STRG.26144.3"; gene_id "STRG.26144";
3D	StringTie	exon	447744814	447744866	1000	+	.	transcript_id "STRG.26144.3"; gene_id "STRG.26144";
3D	StringTie	exon	447745004	447745198	1000	+	.	transcript_id "STRG.26144.3"; gene_id "STRG.26144";
3D	StringTie	exon	447745517	447745638	1000	+	.	transcript_id "STRG.26144.3"; gene_id "STRG.26144";
3D	StringTie	exon	447745752	447746103	1000	+	.	transcript_id "STRG.26144.3"; gene_id "STRG.26144";
3D	StringTie	transcript	447747626	447751485	1000	-	.	transcript_id "STRG.26141.1"; gene_id "STRG.26141"
3D	StringTie	exon	447747626	447748369	1000	-	.	transcript_id "STRG.26141.1"; gene_id "STRG.26141";
3D	StringTie	exon	447749047	447751485	1000	-	.	transcript_id "STRG.26141.1"; gene_id "STRG.26141";
3D	StringTie	transcript	447747626	447751485	1000	-	.	transcript_id "STRG.26141.2"; gene_id "STRG.26141"
3D	StringTie	exon	447747626	447748369	1000	-	.	transcript_id "STRG.26141.2"; gene_id "STRG.26141";
3D	StringTie	exon	447749047	447749338	1000	-	.	transcript_id "STRG.26141.2"; gene_id "STRG.26141";
3D	StringTie	exon	447749458	447751485	1000	-	.	transcript_id "STRG.26141.2"; gene_id "STRG.26141";
3D	StringTie	transcript	447747813	447749665	1000	+	.	transcript_id "STRG.26142.1"; gene_id "STRG.26142"
3D	StringTie	exon	447747813	447748404	1000	+	.	transcript_id "STRG.26142.1"; gene_id "STRG.26142";
3D	StringTie	exon	447749041	447749665	1000	+	.	transcript_id "STRG.26142.1"; gene_id "STRG.26142";
3D	StringTie	transcript	448178102	448182146	1000	+	.	transcript_id "STRG.26143.1"; gene_id "STRG.26143"
3D	StringTie	exon	448178102	448179092	1000	+	.	transcript_id "STRG.26143.1"; gene_id "STRG.26143";
3D	StringTie	exon	448181018	448181548	1000	+	.	transcript_id "STRG.26143.1"; gene_id "STRG.26143";
3D	StringTie	exon	448181725	448182146	1000	+	.	transcript_id "STRG.26143.1"; gene_id "STRG.26143";
3D	StringTie	transcript	448197024	448209513	1000	-	.	transcript_id "STRG.26145.1"; gene_id "STRG.26145"
3D	StringTie	exon	448197024	448197667	1000	-	.	transcript_id "STRG.26145.1"; gene_id "STRG.26145";
3D	StringTie	exon	448197829	448197963	1000	-	.	transcript_id "STRG.26145.1"; gene_id "STRG.26145";
3D	StringTie	exon	448198116	448198366	1000	-	.	transcript_id "STRG.26145.1"; gene_id "STRG.26145";
3D	StringTie	exon	448198579	448198630	1000	-	.	transcript_id "STRG.26145.1"; gene_id "STRG.26145";
3D	StringTie	exon	448198894	448199180	1000	-	.	transcript_id "STRG.26145.1"; gene_id "STRG.26145";
3D	StringTie	exon	448199528	448199680	1000	-	.	transcript_id "STRG.26145.1"; gene_id "STRG.26145";
3D	StringTie	exon	448200320	448200816	1000	-	.	transcript_id "STRG.26145.1"; gene_id "STRG.26145";
3D	StringTie	exon	448201671	448201739	1000	-	.	transcript_id "STRG.26145.1"; gene_id "STRG.26145";
3D	StringTie	exon	448201820	448201906	1000	-	.	transcript_id "STRG.26145.1"; gene_id "STRG.26145";
3D	StringTie	exon	448202060	448202131	1000	-	.	transcript_id "STRG.26145.1"; gene_id "STRG.26145";
3D	StringTie	exon	448202198	448202266	1000	-	.	transcript_id "STRG.26145.1"; gene_id "STRG.26145";
3D	StringTie	exon	448202500	448202568	1000	-	.	transcript_id "STRG.26145.1"; gene_id "STRG.26145";
3D	StringTie	exon	448204149	448204223	1000	-	.	transcript_id "STRG.26145.1"; gene_id "STRG.26145";
3D	StringTie	exon	448204549	448204620	1000	-	.	transcript_id "STRG.26145.1"; gene_id "STRG.26145";
3D	StringTie	exon	448204733	448204804	1000	-	.	transcript_id "STRG.26145.1"; gene_id "STRG.26145";
3D	StringTie	exon	448204897	448205040	1000	-	.	transcript_id "STRG.26145.1"; gene_id "STRG.26145";
3D	StringTie	exon	448206409	448206480	1000	-	.	transcript_id "STRG.26145.1"; gene_id "STRG.26145";
3D	StringTie	exon	448206792	448206863	1000	-	.	transcript_id "STRG.26145.1"; gene_id "STRG.26145";
3D	StringTie	exon	448207434	448207581	1000	-	.	transcript_id "STRG.26145.1"; gene_id "STRG.26145";
3D	StringTie	exon	448208019	448208123	1000	-	.	transcript_id "STRG.26145.1"; gene_id "STRG.26145";
3D	StringTie	exon	448208983	448209513	1000	-	.	transcript_id "STRG.26145.1"; gene_id "STRG.26145";
3D	StringTie	transcript	448197024	448209513	1000	-	.	transcript_id "STRG.26145.2"; gene_id "STRG.26145"
3D	StringTie	exon	448197024	448197667	1000	-	.	transcript_id "STRG.26145.2"; gene_id "STRG.26145";
3D	StringTie	exon	448197829	448197963	1000	-	.	transcript_id "STRG.26145.2"; gene_id "STRG.26145";
3D	StringTie	exon	448198116	448198366	1000	-	.	transcript_id "STRG.26145.2"; gene_id "STRG.26145";
3D	StringTie	exon	448198579	448198630	1000	-	.	transcript_id "STRG.26145.2"; gene_id "STRG.26145";
3D	StringTie	exon	448198894	448199180	1000	-	.	transcript_id "STRG.26145.2"; gene_id "STRG.26145";
3D	StringTie	exon	448199528	448199680	1000	-	.	transcript_id "STRG.26145.2"; gene_id "STRG.26145";
3D	StringTie	exon	448200320	448200816	1000	-	.	transcript_id "STRG.26145.2"; gene_id "STRG.26145";
3D	StringTie	exon	448201671	448201739	1000	-	.	transcript_id "STRG.26145.2"; gene_id "STRG.26145";
3D	StringTie	exon	448201820	448201906	1000	-	.	transcript_id "STRG.26145.2"; gene_id "STRG.26145";
3D	StringTie	exon	448202060	448202131	1000	-	.	transcript_id "STRG.26145.2"; gene_id "STRG.26145";
3D	StringTie	exon	448202198	448202266	1000	-	.	transcript_id "STRG.26145.2"; gene_id "STRG.26145";
3D	StringTie	exon	448202500	448202568	1000	-	.	transcript_id "STRG.26145.2"; gene_id "STRG.26145";
3D	StringTie	exon	448204149	448204223	1000	-	.	transcript_id "STRG.26145.2"; gene_id "STRG.26145";
3D	StringTie	exon	448204549	448204620	1000	-	.	transcript_id "STRG.26145.2"; gene_id "STRG.26145";
3D	StringTie	exon	448204733	448204804	1000	-	.	transcript_id "STRG.26145.2"; gene_id "STRG.26145";
3D	StringTie	exon	448204897	448205040	1000	-	.	transcript_id "STRG.26145.2"; gene_id "STRG.26145";
3D	StringTie	exon	448206409	448206480	1000	-	.	transcript_id "STRG.26145.2"; gene_id "STRG.26145";
3D	StringTie	exon	448206792	448206863	1000	-	.	transcript_id "STRG.26145.2"; gene_id "STRG.26145";
3D	StringTie	exon	448207434	448207581	1000	-	.	transcript_id "STRG.26145.2"; gene_id "STRG.26145";
3D	StringTie	exon	448208019	448208123	1000	-	.	transcript_id "STRG.26145.2"; gene_id "STRG.26145";
3D	StringTie	exon	448208871	448209513	1000	-	.	transcript_id "STRG.26145.2"; gene_id "STRG.26145";
3D	StringTie	transcript	448197024	448209513	1000	-	.	transcript_id "STRG.26145.3"; gene_id "STRG.26145"
3D	StringTie	exon	448197024	448197667	1000	-	.	transcript_id "STRG.26145.3"; gene_id "STRG.26145";
3D	StringTie	exon	448197829	448197963	1000	-	.	transcript_id "STRG.26145.3"; gene_id "STRG.26145";
3D	StringTie	exon	448198116	448198366	1000	-	.	transcript_id "STRG.26145.3"; gene_id "STRG.26145";
3D	StringTie	exon	448198579	448198630	1000	-	.	transcript_id "STRG.26145.3"; gene_id "STRG.26145";
3D	StringTie	exon	448198894	448199180	1000	-	.	transcript_id "STRG.26145.3"; gene_id "STRG.26145";
3D	StringTie	exon	448199528	448199680	1000	-	.	transcript_id "STRG.26145.3"; gene_id "STRG.26145";
3D	StringTie	exon	448200320	448200816	1000	-	.	transcript_id "STRG.26145.3"; gene_id "STRG.26145";
3D	StringTie	exon	448201671	448201739	1000	-	.	transcript_id "STRG.26145.3"; gene_id "STRG.26145";
3D	StringTie	exon	448201820	448201906	1000	-	.	transcript_id "STRG.26145.3"; gene_id "STRG.26145";
3D	StringTie	exon	448202060	448202131	1000	-	.	transcript_id "STRG.26145.3"; gene_id "STRG.26145";
3D	StringTie	exon	448202198	448202266	1000	-	.	transcript_id "STRG.26145.3"; gene_id "STRG.26145";
3D	StringTie	exon	448202500	448202568	1000	-	.	transcript_id "STRG.26145.3"; gene_id "STRG.26145";
3D	StringTie	exon	448204149	448204223	1000	-	.	transcript_id "STRG.26145.3"; gene_id "STRG.26145";
3D	StringTie	exon	448204549	448204620	1000	-	.	transcript_id "STRG.26145.3"; gene_id "STRG.26145";
3D	StringTie	exon	448204733	448204804	1000	-	.	transcript_id "STRG.26145.3"; gene_id "STRG.26145";
3D	StringTie	exon	448204897	448205040	1000	-	.	transcript_id "STRG.26145.3"; gene_id "STRG.26145";
3D	StringTie	exon	448206409	448206480	1000	-	.	transcript_id "STRG.26145.3"; gene_id "STRG.26145";
3D	StringTie	exon	448206792	448206863	1000	-	.	transcript_id "STRG.26145.3"; gene_id "STRG.26145";
3D	StringTie	exon	448207434	448207581	1000	-	.	transcript_id "STRG.26145.3"; gene_id "STRG.26145";
3D	StringTie	exon	448208019	448208123	1000	-	.	transcript_id "STRG.26145.3"; gene_id "STRG.26145";
3D	StringTie	exon	448208867	448209513	1000	-	.	transcript_id "STRG.26145.3"; gene_id "STRG.26145";
3D	StringTie	transcript	448229244	448230812	1000	-	.	transcript_id "STRG.26146.1"; gene_id "STRG.26146"
3D	StringTie	exon	448229244	448230812	1000	-	.	transcript_id "STRG.26146.1"; gene_id "STRG.26146";
3D	StringTie	transcript	448250160	448254134	1000	-	.	transcript_id "STRG.26147.1"; gene_id "STRG.26147"
3D	StringTie	exon	448250160	448251783	1000	-	.	transcript_id "STRG.26147.1"; gene_id "STRG.26147";
3D	StringTie	exon	448251873	448251967	1000	-	.	transcript_id "STRG.26147.1"; gene_id "STRG.26147";
3D	StringTie	exon	448253208	448253266	1000	-	.	transcript_id "STRG.26147.1"; gene_id "STRG.26147";
3D	StringTie	exon	448253619	448253688	1000	-	.	transcript_id "STRG.26147.1"; gene_id "STRG.26147";
3D	StringTie	exon	448253835	448254134	1000	-	.	transcript_id "STRG.26147.1"; gene_id "STRG.26147";
3D	StringTie	transcript	448594911	448600695	1000	+	.	transcript_id "STRG.26148.1"; gene_id "STRG.26148"
3D	StringTie	exon	448594911	448595199	1000	+	.	transcript_id "STRG.26148.1"; gene_id "STRG.26148";
3D	StringTie	exon	448595291	448595391	1000	+	.	transcript_id "STRG.26148.1"; gene_id "STRG.26148";
3D	StringTie	exon	448596276	448596396	1000	+	.	transcript_id "STRG.26148.1"; gene_id "STRG.26148";
3D	StringTie	exon	448598179	448599249	1000	+	.	transcript_id "STRG.26148.1"; gene_id "STRG.26148";
3D	StringTie	exon	448599857	448600695	1000	+	.	transcript_id "STRG.26148.1"; gene_id "STRG.26148";
3D	StringTie	transcript	448604723	448610430	1000	+	.	transcript_id "STRG.26149.1"; gene_id "STRG.26149"
3D	StringTie	exon	448604723	448605137	1000	+	.	transcript_id "STRG.26149.1"; gene_id "STRG.26149";
3D	StringTie	exon	448607090	448608448	1000	+	.	transcript_id "STRG.26149.1"; gene_id "STRG.26149";
3D	StringTie	exon	448609465	448610430	1000	+	.	transcript_id "STRG.26149.1"; gene_id "STRG.26149";
3D	StringTie	transcript	448604723	448610430	1000	+	.	transcript_id "STRG.26149.2"; gene_id "STRG.26149"
3D	StringTie	exon	448604723	448605137	1000	+	.	transcript_id "STRG.26149.2"; gene_id "STRG.26149";
3D	StringTie	exon	448606506	448606570	1000	+	.	transcript_id "STRG.26149.2"; gene_id "STRG.26149";
3D	StringTie	exon	448607090	448608448	1000	+	.	transcript_id "STRG.26149.2"; gene_id "STRG.26149";
3D	StringTie	exon	448609465	448610430	1000	+	.	transcript_id "STRG.26149.2"; gene_id "STRG.26149";
3D	StringTie	transcript	448877269	448880583	1000	+	.	transcript_id "STRG.26150.1"; gene_id "STRG.26150"
3D	StringTie	exon	448877269	448877378	1000	+	.	transcript_id "STRG.26150.1"; gene_id "STRG.26150";
3D	StringTie	exon	448878387	448878465	1000	+	.	transcript_id "STRG.26150.1"; gene_id "STRG.26150";
3D	StringTie	exon	448879102	448879229	1000	+	.	transcript_id "STRG.26150.1"; gene_id "STRG.26150";
3D	StringTie	exon	448879595	448879699	1000	+	.	transcript_id "STRG.26150.1"; gene_id "STRG.26150";
3D	StringTie	exon	448880215	448880583	1000	+	.	transcript_id "STRG.26150.1"; gene_id "STRG.26150";
3D	StringTie	transcript	448877269	448880583	1000	+	.	transcript_id "STRG.26150.2"; gene_id "STRG.26150"
3D	StringTie	exon	448877269	448878465	1000	+	.	transcript_id "STRG.26150.2"; gene_id "STRG.26150";
3D	StringTie	exon	448879102	448879229	1000	+	.	transcript_id "STRG.26150.2"; gene_id "STRG.26150";
3D	StringTie	exon	448879595	448879699	1000	+	.	transcript_id "STRG.26150.2"; gene_id "STRG.26150";
3D	StringTie	exon	448880215	448880583	1000	+	.	transcript_id "STRG.26150.2"; gene_id "STRG.26150";
3D	StringTie	transcript	448877269	448880583	1000	+	.	transcript_id "STRG.26150.3"; gene_id "STRG.26150"
3D	StringTie	exon	448877269	448877487	1000	+	.	transcript_id "STRG.26150.3"; gene_id "STRG.26150";
3D	StringTie	exon	448878387	448878465	1000	+	.	transcript_id "STRG.26150.3"; gene_id "STRG.26150";
3D	StringTie	exon	448879102	448879229	1000	+	.	transcript_id "STRG.26150.3"; gene_id "STRG.26150";
3D	StringTie	exon	448879595	448879699	1000	+	.	transcript_id "STRG.26150.3"; gene_id "STRG.26150";
3D	StringTie	exon	448880215	448880583	1000	+	.	transcript_id "STRG.26150.3"; gene_id "STRG.26150";
3D	StringTie	transcript	448907192	448909369	1000	+	.	transcript_id "STRG.26151.1"; gene_id "STRG.26151"
3D	StringTie	exon	448907192	448907460	1000	+	.	transcript_id "STRG.26151.1"; gene_id "STRG.26151";
3D	StringTie	exon	448907710	448909369	1000	+	.	transcript_id "STRG.26151.1"; gene_id "STRG.26151";
3D	StringTie	transcript	449046382	449056774	1000	-	.	transcript_id "STRG.26152.1"; gene_id "STRG.26152"
3D	StringTie	exon	449046382	449047062	1000	-	.	transcript_id "STRG.26152.1"; gene_id "STRG.26152";
3D	StringTie	exon	449047177	449047425	1000	-	.	transcript_id "STRG.26152.1"; gene_id "STRG.26152";
3D	StringTie	exon	449047609	449047718	1000	-	.	transcript_id "STRG.26152.1"; gene_id "STRG.26152";
3D	StringTie	exon	449048641	449048714	1000	-	.	transcript_id "STRG.26152.1"; gene_id "STRG.26152";
3D	StringTie	exon	449049293	449049362	1000	-	.	transcript_id "STRG.26152.1"; gene_id "STRG.26152";
3D	StringTie	exon	449050243	449050342	1000	-	.	transcript_id "STRG.26152.1"; gene_id "STRG.26152";
3D	StringTie	exon	449050440	449050515	1000	-	.	transcript_id "STRG.26152.1"; gene_id "STRG.26152";
3D	StringTie	exon	449050977	449051051	1000	-	.	transcript_id "STRG.26152.1"; gene_id "STRG.26152";
3D	StringTie	exon	449051154	449051207	1000	-	.	transcript_id "STRG.26152.1"; gene_id "STRG.26152";
3D	StringTie	exon	449051457	449051546	1000	-	.	transcript_id "STRG.26152.1"; gene_id "STRG.26152";
3D	StringTie	exon	449051624	449051740	1000	-	.	transcript_id "STRG.26152.1"; gene_id "STRG.26152";
3D	StringTie	exon	449051852	449051962	1000	-	.	transcript_id "STRG.26152.1"; gene_id "STRG.26152";
3D	StringTie	exon	449052079	449052218	1000	-	.	transcript_id "STRG.26152.1"; gene_id "STRG.26152";
3D	StringTie	exon	449052347	449052428	1000	-	.	transcript_id "STRG.26152.1"; gene_id "STRG.26152";
3D	StringTie	exon	449052579	449052658	1000	-	.	transcript_id "STRG.26152.1"; gene_id "STRG.26152";
3D	StringTie	exon	449053105	449053213	1000	-	.	transcript_id "STRG.26152.1"; gene_id "STRG.26152";
3D	StringTie	exon	449053418	449053540	1000	-	.	transcript_id "STRG.26152.1"; gene_id "STRG.26152";
3D	StringTie	exon	449054563	449054635	1000	-	.	transcript_id "STRG.26152.1"; gene_id "STRG.26152";
3D	StringTie	exon	449055275	449055426	1000	-	.	transcript_id "STRG.26152.1"; gene_id "STRG.26152";
3D	StringTie	exon	449055784	449055882	1000	-	.	transcript_id "STRG.26152.1"; gene_id "STRG.26152";
3D	StringTie	exon	449056396	449056774	1000	-	.	transcript_id "STRG.26152.1"; gene_id "STRG.26152";
3D	StringTie	transcript	449109769	449112482	1000	-	.	transcript_id "STRG.26153.1"; gene_id "STRG.26153"
3D	StringTie	exon	449109769	449110611	1000	-	.	transcript_id "STRG.26153.1"; gene_id "STRG.26153";
3D	StringTie	exon	449111268	449111404	1000	-	.	transcript_id "STRG.26153.1"; gene_id "STRG.26153";
3D	StringTie	exon	449111598	449112482	1000	-	.	transcript_id "STRG.26153.1"; gene_id "STRG.26153";
3D	StringTie	transcript	449725075	449728491	1000	+	.	transcript_id "STRG.26154.1"; gene_id "STRG.26154"
3D	StringTie	exon	449725075	449725820	1000	+	.	transcript_id "STRG.26154.1"; gene_id "STRG.26154";
3D	StringTie	exon	449727890	449728491	1000	+	.	transcript_id "STRG.26154.1"; gene_id "STRG.26154";
3D	StringTie	transcript	449725075	449728491	1000	+	.	transcript_id "STRG.26154.2"; gene_id "STRG.26154"
3D	StringTie	exon	449725075	449727104	1000	+	.	transcript_id "STRG.26154.2"; gene_id "STRG.26154";
3D	StringTie	exon	449727213	449728491	1000	+	.	transcript_id "STRG.26154.2"; gene_id "STRG.26154";
3D	StringTie	transcript	449731263	449732495	1000	-	.	transcript_id "STRG.26155.1"; gene_id "STRG.26155"
3D	StringTie	exon	449731263	449732495	1000	-	.	transcript_id "STRG.26155.1"; gene_id "STRG.26155";
3D	StringTie	transcript	450347968	450353959	1000	-	.	transcript_id "STRG.26156.1"; gene_id "STRG.26156"
3D	StringTie	exon	450347968	450348459	1000	-	.	transcript_id "STRG.26156.1"; gene_id "STRG.26156";
3D	StringTie	exon	450348613	450348696	1000	-	.	transcript_id "STRG.26156.1"; gene_id "STRG.26156";
3D	StringTie	exon	450350451	450350488	1000	-	.	transcript_id "STRG.26156.1"; gene_id "STRG.26156";
3D	StringTie	exon	450350584	450350630	1000	-	.	transcript_id "STRG.26156.1"; gene_id "STRG.26156";
3D	StringTie	exon	450352311	450352481	1000	-	.	transcript_id "STRG.26156.1"; gene_id "STRG.26156";
3D	StringTie	exon	450352672	450353068	1000	-	.	transcript_id "STRG.26156.1"; gene_id "STRG.26156";
3D	StringTie	exon	450353458	450353959	1000	-	.	transcript_id "STRG.26156.1"; gene_id "STRG.26156";
3D	StringTie	transcript	450357917	450363890	1000	-	.	transcript_id "STRG.26159.1"; gene_id "STRG.26159"
3D	StringTie	exon	450357917	450358282	1000	-	.	transcript_id "STRG.26159.1"; gene_id "STRG.26159";
3D	StringTie	exon	450358521	450358584	1000	-	.	transcript_id "STRG.26159.1"; gene_id "STRG.26159";
3D	StringTie	exon	450358922	450359013	1000	-	.	transcript_id "STRG.26159.1"; gene_id "STRG.26159";
3D	StringTie	exon	450359454	450359522	1000	-	.	transcript_id "STRG.26159.1"; gene_id "STRG.26159";
3D	StringTie	exon	450359627	450359717	1000	-	.	transcript_id "STRG.26159.1"; gene_id "STRG.26159";
3D	StringTie	exon	450359808	450360028	1000	-	.	transcript_id "STRG.26159.1"; gene_id "STRG.26159";
3D	StringTie	exon	450360732	450360848	1000	-	.	transcript_id "STRG.26159.1"; gene_id "STRG.26159";
3D	StringTie	exon	450361278	450361358	1000	-	.	transcript_id "STRG.26159.1"; gene_id "STRG.26159";
3D	StringTie	exon	450361881	450361946	1000	-	.	transcript_id "STRG.26159.1"; gene_id "STRG.26159";
3D	StringTie	exon	450362096	450362263	1000	-	.	transcript_id "STRG.26159.1"; gene_id "STRG.26159";
3D	StringTie	exon	450362355	450362435	1000	-	.	transcript_id "STRG.26159.1"; gene_id "STRG.26159";
3D	StringTie	exon	450363688	450363890	1000	-	.	transcript_id "STRG.26159.1"; gene_id "STRG.26159";
3D	StringTie	transcript	451087628	451092738	1000	-	.	transcript_id "STRG.26157.1"; gene_id "STRG.26157"
3D	StringTie	exon	451087628	451088678	1000	-	.	transcript_id "STRG.26157.1"; gene_id "STRG.26157";
3D	StringTie	exon	451088907	451089026	1000	-	.	transcript_id "STRG.26157.1"; gene_id "STRG.26157";
3D	StringTie	exon	451089146	451089403	1000	-	.	transcript_id "STRG.26157.1"; gene_id "STRG.26157";
3D	StringTie	exon	451090614	451091267	1000	-	.	transcript_id "STRG.26157.1"; gene_id "STRG.26157";
3D	StringTie	exon	451092544	451092738	1000	-	.	transcript_id "STRG.26157.1"; gene_id "STRG.26157";
3D	StringTie	transcript	451179890	451184649	1000	-	.	transcript_id "STRG.26158.1"; gene_id "STRG.26158"
3D	StringTie	exon	451179890	451180219	1000	-	.	transcript_id "STRG.26158.1"; gene_id "STRG.26158";
3D	StringTie	exon	451180317	451180600	1000	-	.	transcript_id "STRG.26158.1"; gene_id "STRG.26158";
3D	StringTie	exon	451181203	451181390	1000	-	.	transcript_id "STRG.26158.1"; gene_id "STRG.26158";
3D	StringTie	exon	451181495	451181707	1000	-	.	transcript_id "STRG.26158.1"; gene_id "STRG.26158";
3D	StringTie	exon	451182547	451182625	1000	-	.	transcript_id "STRG.26158.1"; gene_id "STRG.26158";
3D	StringTie	exon	451184073	451184227	1000	-	.	transcript_id "STRG.26158.1"; gene_id "STRG.26158";
3D	StringTie	exon	451184376	451184649	1000	-	.	transcript_id "STRG.26158.1"; gene_id "STRG.26158";
3D	StringTie	transcript	451179890	451184649	1000	-	.	transcript_id "STRG.26158.2"; gene_id "STRG.26158"
3D	StringTie	exon	451179890	451180219	1000	-	.	transcript_id "STRG.26158.2"; gene_id "STRG.26158";
3D	StringTie	exon	451180317	451180600	1000	-	.	transcript_id "STRG.26158.2"; gene_id "STRG.26158";
3D	StringTie	exon	451181203	451181318	1000	-	.	transcript_id "STRG.26158.2"; gene_id "STRG.26158";
3D	StringTie	exon	451181495	451181707	1000	-	.	transcript_id "STRG.26158.2"; gene_id "STRG.26158";
3D	StringTie	exon	451182547	451182625	1000	-	.	transcript_id "STRG.26158.2"; gene_id "STRG.26158";
3D	StringTie	exon	451184073	451184227	1000	-	.	transcript_id "STRG.26158.2"; gene_id "STRG.26158";
3D	StringTie	exon	451184376	451184649	1000	-	.	transcript_id "STRG.26158.2"; gene_id "STRG.26158";
3D	StringTie	transcript	451179890	451184649	1000	-	.	transcript_id "STRG.26158.3"; gene_id "STRG.26158"
3D	StringTie	exon	451179890	451180219	1000	-	.	transcript_id "STRG.26158.3"; gene_id "STRG.26158";
3D	StringTie	exon	451180317	451181707	1000	-	.	transcript_id "STRG.26158.3"; gene_id "STRG.26158";
3D	StringTie	exon	451182547	451182625	1000	-	.	transcript_id "STRG.26158.3"; gene_id "STRG.26158";
3D	StringTie	exon	451184073	451184227	1000	-	.	transcript_id "STRG.26158.3"; gene_id "STRG.26158";
3D	StringTie	exon	451184376	451184649	1000	-	.	transcript_id "STRG.26158.3"; gene_id "STRG.26158";
3D	StringTie	transcript	451179890	451184649	1000	-	.	transcript_id "STRG.26158.4"; gene_id "STRG.26158"
3D	StringTie	exon	451179890	451180219	1000	-	.	transcript_id "STRG.26158.4"; gene_id "STRG.26158";
3D	StringTie	exon	451180317	451182625	1000	-	.	transcript_id "STRG.26158.4"; gene_id "STRG.26158";
3D	StringTie	exon	451184073	451184227	1000	-	.	transcript_id "STRG.26158.4"; gene_id "STRG.26158";
3D	StringTie	exon	451184376	451184649	1000	-	.	transcript_id "STRG.26158.4"; gene_id "STRG.26158";
3D	StringTie	transcript	451179890	451184649	1000	-	.	transcript_id "STRG.26158.5"; gene_id "STRG.26158"
3D	StringTie	exon	451179890	451180219	1000	-	.	transcript_id "STRG.26158.5"; gene_id "STRG.26158";
3D	StringTie	exon	451180317	451182625	1000	-	.	transcript_id "STRG.26158.5"; gene_id "STRG.26158";
3D	StringTie	exon	451184073	451184649	1000	-	.	transcript_id "STRG.26158.5"; gene_id "STRG.26158";
3D	StringTie	transcript	451179890	451184649	1000	-	.	transcript_id "STRG.26158.6"; gene_id "STRG.26158"
3D	StringTie	exon	451179890	451180219	1000	-	.	transcript_id "STRG.26158.6"; gene_id "STRG.26158";
3D	StringTie	exon	451180317	451180600	1000	-	.	transcript_id "STRG.26158.6"; gene_id "STRG.26158";
3D	StringTie	exon	451181203	451181707	1000	-	.	transcript_id "STRG.26158.6"; gene_id "STRG.26158";
3D	StringTie	exon	451182547	451182625	1000	-	.	transcript_id "STRG.26158.6"; gene_id "STRG.26158";
3D	StringTie	exon	451184073	451184227	1000	-	.	transcript_id "STRG.26158.6"; gene_id "STRG.26158";
3D	StringTie	exon	451184376	451184649	1000	-	.	transcript_id "STRG.26158.6"; gene_id "STRG.26158";
3D	StringTie	transcript	451486715	451496972	1000	-	.	transcript_id "STRG.26160.1"; gene_id "STRG.26160"
3D	StringTie	exon	451486715	451487118	1000	-	.	transcript_id "STRG.26160.1"; gene_id "STRG.26160";
3D	StringTie	exon	451487438	451487501	1000	-	.	transcript_id "STRG.26160.1"; gene_id "STRG.26160";
3D	StringTie	exon	451489659	451489765	1000	-	.	transcript_id "STRG.26160.1"; gene_id "STRG.26160";
3D	StringTie	exon	451491265	451491356	1000	-	.	transcript_id "STRG.26160.1"; gene_id "STRG.26160";
3D	StringTie	exon	451491478	451491560	1000	-	.	transcript_id "STRG.26160.1"; gene_id "STRG.26160";
3D	StringTie	exon	451493072	451493138	1000	-	.	transcript_id "STRG.26160.1"; gene_id "STRG.26160";
3D	StringTie	exon	451493770	451493863	1000	-	.	transcript_id "STRG.26160.1"; gene_id "STRG.26160";
3D	StringTie	exon	451494043	451494098	1000	-	.	transcript_id "STRG.26160.1"; gene_id "STRG.26160";
3D	StringTie	exon	451494495	451494694	1000	-	.	transcript_id "STRG.26160.1"; gene_id "STRG.26160";
3D	StringTie	exon	451495688	451495744	1000	-	.	transcript_id "STRG.26160.1"; gene_id "STRG.26160";
3D	StringTie	exon	451496384	451496452	1000	-	.	transcript_id "STRG.26160.1"; gene_id "STRG.26160";
3D	StringTie	exon	451496551	451496613	1000	-	.	transcript_id "STRG.26160.1"; gene_id "STRG.26160";
3D	StringTie	exon	451496745	451496972	1000	-	.	transcript_id "STRG.26160.1"; gene_id "STRG.26160";
3D	StringTie	transcript	451486715	451496972	1000	-	.	transcript_id "STRG.26160.2"; gene_id "STRG.26160"
3D	StringTie	exon	451486715	451487118	1000	-	.	transcript_id "STRG.26160.2"; gene_id "STRG.26160";
3D	StringTie	exon	451487438	451487501	1000	-	.	transcript_id "STRG.26160.2"; gene_id "STRG.26160";
3D	StringTie	exon	451487749	451487892	1000	-	.	transcript_id "STRG.26160.2"; gene_id "STRG.26160";
3D	StringTie	exon	451489659	451489765	1000	-	.	transcript_id "STRG.26160.2"; gene_id "STRG.26160";
3D	StringTie	exon	451491265	451491356	1000	-	.	transcript_id "STRG.26160.2"; gene_id "STRG.26160";
3D	StringTie	exon	451491478	451491560	1000	-	.	transcript_id "STRG.26160.2"; gene_id "STRG.26160";
3D	StringTie	exon	451493072	451493138	1000	-	.	transcript_id "STRG.26160.2"; gene_id "STRG.26160";
3D	StringTie	exon	451493770	451493863	1000	-	.	transcript_id "STRG.26160.2"; gene_id "STRG.26160";
3D	StringTie	exon	451494043	451494098	1000	-	.	transcript_id "STRG.26160.2"; gene_id "STRG.26160";
3D	StringTie	exon	451494495	451494694	1000	-	.	transcript_id "STRG.26160.2"; gene_id "STRG.26160";
3D	StringTie	exon	451495688	451495744	1000	-	.	transcript_id "STRG.26160.2"; gene_id "STRG.26160";
3D	StringTie	exon	451496384	451496452	1000	-	.	transcript_id "STRG.26160.2"; gene_id "STRG.26160";
3D	StringTie	exon	451496551	451496613	1000	-	.	transcript_id "STRG.26160.2"; gene_id "STRG.26160";
3D	StringTie	exon	451496745	451496972	1000	-	.	transcript_id "STRG.26160.2"; gene_id "STRG.26160";
3D	StringTie	transcript	451486715	451496972	1000	-	.	transcript_id "STRG.26160.3"; gene_id "STRG.26160"
3D	StringTie	exon	451486715	451487118	1000	-	.	transcript_id "STRG.26160.3"; gene_id "STRG.26160";
3D	StringTie	exon	451487438	451487501	1000	-	.	transcript_id "STRG.26160.3"; gene_id "STRG.26160";
3D	StringTie	exon	451491265	451491356	1000	-	.	transcript_id "STRG.26160.3"; gene_id "STRG.26160";
3D	StringTie	exon	451491478	451491560	1000	-	.	transcript_id "STRG.26160.3"; gene_id "STRG.26160";
3D	StringTie	exon	451493072	451493138	1000	-	.	transcript_id "STRG.26160.3"; gene_id "STRG.26160";
3D	StringTie	exon	451493770	451493863	1000	-	.	transcript_id "STRG.26160.3"; gene_id "STRG.26160";
3D	StringTie	exon	451494043	451494098	1000	-	.	transcript_id "STRG.26160.3"; gene_id "STRG.26160";
3D	StringTie	exon	451494495	451494694	1000	-	.	transcript_id "STRG.26160.3"; gene_id "STRG.26160";
3D	StringTie	exon	451495688	451495744	1000	-	.	transcript_id "STRG.26160.3"; gene_id "STRG.26160";
3D	StringTie	exon	451496384	451496452	1000	-	.	transcript_id "STRG.26160.3"; gene_id "STRG.26160";
3D	StringTie	exon	451496551	451496613	1000	-	.	transcript_id "STRG.26160.3"; gene_id "STRG.26160";
3D	StringTie	exon	451496745	451496972	1000	-	.	transcript_id "STRG.26160.3"; gene_id "STRG.26160";
3D	StringTie	transcript	451776897	451778303	1000	-	.	transcript_id "STRG.26161.1"; gene_id "STRG.26161"
3D	StringTie	exon	451776897	451778303	1000	-	.	transcript_id "STRG.26161.1"; gene_id "STRG.26161";
3D	StringTie	transcript	451841778	451844004	1000	+	.	transcript_id "STRG.26162.1"; gene_id "STRG.26162"
3D	StringTie	exon	451841778	451842592	1000	+	.	transcript_id "STRG.26162.1"; gene_id "STRG.26162";
3D	StringTie	exon	451843450	451844004	1000	+	.	transcript_id "STRG.26162.1"; gene_id "STRG.26162";
3D	StringTie	transcript	451841778	451844004	1000	+	.	transcript_id "STRG.26162.2"; gene_id "STRG.26162"
3D	StringTie	exon	451841778	451842592	1000	+	.	transcript_id "STRG.26162.2"; gene_id "STRG.26162";
3D	StringTie	exon	451843450	451843614	1000	+	.	transcript_id "STRG.26162.2"; gene_id "STRG.26162";
3D	StringTie	exon	451843703	451844004	1000	+	.	transcript_id "STRG.26162.2"; gene_id "STRG.26162";
3D	StringTie	transcript	452330376	452332138	1000	+	.	transcript_id "STRG.26163.1"; gene_id "STRG.26163"
3D	StringTie	exon	452330376	452330613	1000	+	.	transcript_id "STRG.26163.1"; gene_id "STRG.26163";
3D	StringTie	exon	452330757	452331069	1000	+	.	transcript_id "STRG.26163.1"; gene_id "STRG.26163";
3D	StringTie	exon	452331298	452332138	1000	+	.	transcript_id "STRG.26163.1"; gene_id "STRG.26163";
3D	StringTie	transcript	452505074	452506883	1000	+	.	transcript_id "STRG.26164.1"; gene_id "STRG.26164"
3D	StringTie	exon	452505074	452505454	1000	+	.	transcript_id "STRG.26164.1"; gene_id "STRG.26164";
3D	StringTie	exon	452505576	452505888	1000	+	.	transcript_id "STRG.26164.1"; gene_id "STRG.26164";
3D	StringTie	exon	452506115	452506883	1000	+	.	transcript_id "STRG.26164.1"; gene_id "STRG.26164";
3D	StringTie	transcript	452797126	452799893	1000	+	.	transcript_id "STRG.26165.1"; gene_id "STRG.26165"
3D	StringTie	exon	452797126	452797407	1000	+	.	transcript_id "STRG.26165.1"; gene_id "STRG.26165";
3D	StringTie	exon	452797535	452797730	1000	+	.	transcript_id "STRG.26165.1"; gene_id "STRG.26165";
3D	StringTie	exon	452798591	452798912	1000	+	.	transcript_id "STRG.26165.1"; gene_id "STRG.26165";
3D	StringTie	exon	452799131	452799893	1000	+	.	transcript_id "STRG.26165.1"; gene_id "STRG.26165";
3D	StringTie	transcript	453036658	453037952	1000	+	.	transcript_id "STRG.26166.1"; gene_id "STRG.26166"
3D	StringTie	exon	453036658	453037151	1000	+	.	transcript_id "STRG.26166.1"; gene_id "STRG.26166";
3D	StringTie	exon	453037266	453037329	1000	+	.	transcript_id "STRG.26166.1"; gene_id "STRG.26166";
3D	StringTie	exon	453037584	453037952	1000	+	.	transcript_id "STRG.26166.1"; gene_id "STRG.26166";
3D	StringTie	transcript	453037830	453039934	1000	-	.	transcript_id "STRG.26167.1"; gene_id "STRG.26167"
3D	StringTie	exon	453037830	453039547	1000	-	.	transcript_id "STRG.26167.1"; gene_id "STRG.26167";
3D	StringTie	exon	453039803	453039934	1000	-	.	transcript_id "STRG.26167.1"; gene_id "STRG.26167";
3D	StringTie	transcript	453711992	453714888	1000	+	.	transcript_id "STRG.26169.1"; gene_id "STRG.26169"
3D	StringTie	exon	453711992	453712352	1000	+	.	transcript_id "STRG.26169.1"; gene_id "STRG.26169";
3D	StringTie	exon	453712734	453714888	1000	+	.	transcript_id "STRG.26169.1"; gene_id "STRG.26169";
3D	StringTie	transcript	454597150	454599373	1000	-	.	transcript_id "STRG.26168.1"; gene_id "STRG.26168"
3D	StringTie	exon	454597150	454597889	1000	-	.	transcript_id "STRG.26168.1"; gene_id "STRG.26168";
3D	StringTie	exon	454598154	454599052	1000	-	.	transcript_id "STRG.26168.1"; gene_id "STRG.26168";
3D	StringTie	exon	454599143	454599373	1000	-	.	transcript_id "STRG.26168.1"; gene_id "STRG.26168";
3D	StringTie	transcript	454611736	454616620	1000	-	.	transcript_id "STRG.26170.1"; gene_id "STRG.26170"
3D	StringTie	exon	454611736	454612899	1000	-	.	transcript_id "STRG.26170.1"; gene_id "STRG.26170";
3D	StringTie	exon	454612970	454613197	1000	-	.	transcript_id "STRG.26170.1"; gene_id "STRG.26170";
3D	StringTie	exon	454613369	454613454	1000	-	.	transcript_id "STRG.26170.1"; gene_id "STRG.26170";
3D	StringTie	exon	454613572	454613653	1000	-	.	transcript_id "STRG.26170.1"; gene_id "STRG.26170";
3D	StringTie	exon	454613761	454613909	1000	-	.	transcript_id "STRG.26170.1"; gene_id "STRG.26170";
3D	StringTie	exon	454614087	454614200	1000	-	.	transcript_id "STRG.26170.1"; gene_id "STRG.26170";
3D	StringTie	exon	454615072	454615170	1000	-	.	transcript_id "STRG.26170.1"; gene_id "STRG.26170";
3D	StringTie	exon	454615359	454615437	1000	-	.	transcript_id "STRG.26170.1"; gene_id "STRG.26170";
3D	StringTie	exon	454616320	454616620	1000	-	.	transcript_id "STRG.26170.1"; gene_id "STRG.26170";
3D	StringTie	transcript	454763944	454766393	1000	-	.	transcript_id "STRG.26171.2"; gene_id "STRG.26171"
3D	StringTie	exon	454763944	454764384	1000	-	.	transcript_id "STRG.26171.2"; gene_id "STRG.26171";
3D	StringTie	exon	454764479	454764944	1000	-	.	transcript_id "STRG.26171.2"; gene_id "STRG.26171";
3D	StringTie	exon	454765034	454765237	1000	-	.	transcript_id "STRG.26171.2"; gene_id "STRG.26171";
3D	StringTie	exon	454765563	454765712	1000	-	.	transcript_id "STRG.26171.2"; gene_id "STRG.26171";
3D	StringTie	exon	454765807	454766393	1000	-	.	transcript_id "STRG.26171.2"; gene_id "STRG.26171";
3D	StringTie	transcript	454763944	454769314	1000	-	.	transcript_id "STRG.26171.1"; gene_id "STRG.26171"
3D	StringTie	exon	454763944	454764384	1000	-	.	transcript_id "STRG.26171.1"; gene_id "STRG.26171";
3D	StringTie	exon	454764479	454764944	1000	-	.	transcript_id "STRG.26171.1"; gene_id "STRG.26171";
3D	StringTie	exon	454765034	454765237	1000	-	.	transcript_id "STRG.26171.1"; gene_id "STRG.26171";
3D	StringTie	exon	454768617	454768769	1000	-	.	transcript_id "STRG.26171.1"; gene_id "STRG.26171";
3D	StringTie	exon	454768851	454769314	1000	-	.	transcript_id "STRG.26171.1"; gene_id "STRG.26171";
3D	StringTie	transcript	454844598	454845462	1000	+	.	transcript_id "STRG.26173.1"; gene_id "STRG.26173"
3D	StringTie	exon	454844598	454845462	1000	+	.	transcript_id "STRG.26173.1"; gene_id "STRG.26173";
3D	StringTie	transcript	454845189	454850011	1000	-	.	transcript_id "STRG.26174.1"; gene_id "STRG.26174"
3D	StringTie	exon	454845189	454845731	1000	-	.	transcript_id "STRG.26174.1"; gene_id "STRG.26174";
3D	StringTie	exon	454845906	454846008	1000	-	.	transcript_id "STRG.26174.1"; gene_id "STRG.26174";
3D	StringTie	exon	454846105	454846149	1000	-	.	transcript_id "STRG.26174.1"; gene_id "STRG.26174";
3D	StringTie	exon	454847122	454847220	1000	-	.	transcript_id "STRG.26174.1"; gene_id "STRG.26174";
3D	StringTie	exon	454847300	454847365	1000	-	.	transcript_id "STRG.26174.1"; gene_id "STRG.26174";
3D	StringTie	exon	454847774	454847833	1000	-	.	transcript_id "STRG.26174.1"; gene_id "STRG.26174";
3D	StringTie	exon	454847919	454848012	1000	-	.	transcript_id "STRG.26174.1"; gene_id "STRG.26174";
3D	StringTie	exon	454848611	454848685	1000	-	.	transcript_id "STRG.26174.1"; gene_id "STRG.26174";
3D	StringTie	exon	454848971	454849089	1000	-	.	transcript_id "STRG.26174.1"; gene_id "STRG.26174";
3D	StringTie	exon	454849239	454849403	1000	-	.	transcript_id "STRG.26174.1"; gene_id "STRG.26174";
3D	StringTie	exon	454849846	454850011	1000	-	.	transcript_id "STRG.26174.1"; gene_id "STRG.26174";
3D	StringTie	transcript	454976582	454978486	1000	+	.	transcript_id "STRG.26172.1"; gene_id "STRG.26172"
3D	StringTie	exon	454976582	454978486	1000	+	.	transcript_id "STRG.26172.1"; gene_id "STRG.26172";
3D	StringTie	transcript	454976582	454978486	1000	+	.	transcript_id "STRG.26172.2"; gene_id "STRG.26172"
3D	StringTie	exon	454976582	454977391	1000	+	.	transcript_id "STRG.26172.2"; gene_id "STRG.26172";
3D	StringTie	exon	454978058	454978486	1000	+	.	transcript_id "STRG.26172.2"; gene_id "STRG.26172";
3D	StringTie	transcript	455109742	455112734	1000	+	.	transcript_id "STRG.26175.1"; gene_id "STRG.26175"
3D	StringTie	exon	455109742	455110117	1000	+	.	transcript_id "STRG.26175.1"; gene_id "STRG.26175";
3D	StringTie	exon	455110611	455112734	1000	+	.	transcript_id "STRG.26175.1"; gene_id "STRG.26175";
3D	StringTie	transcript	455120931	455123544	1000	+	.	transcript_id "STRG.26176.1"; gene_id "STRG.26176"
3D	StringTie	exon	455120931	455121333	1000	+	.	transcript_id "STRG.26176.1"; gene_id "STRG.26176";
3D	StringTie	exon	455121423	455121632	1000	+	.	transcript_id "STRG.26176.1"; gene_id "STRG.26176";
3D	StringTie	exon	455121870	455122438	1000	+	.	transcript_id "STRG.26176.1"; gene_id "STRG.26176";
3D	StringTie	exon	455122547	455123544	1000	+	.	transcript_id "STRG.26176.1"; gene_id "STRG.26176";
3D	StringTie	transcript	455283957	455288930	1000	+	.	transcript_id "STRG.26177.1"; gene_id "STRG.26177"
3D	StringTie	exon	455283957	455284338	1000	+	.	transcript_id "STRG.26177.1"; gene_id "STRG.26177";
3D	StringTie	exon	455285540	455285641	1000	+	.	transcript_id "STRG.26177.1"; gene_id "STRG.26177";
3D	StringTie	exon	455285727	455285843	1000	+	.	transcript_id "STRG.26177.1"; gene_id "STRG.26177";
3D	StringTie	exon	455285961	455286191	1000	+	.	transcript_id "STRG.26177.1"; gene_id "STRG.26177";
3D	StringTie	exon	455286273	455286355	1000	+	.	transcript_id "STRG.26177.1"; gene_id "STRG.26177";
3D	StringTie	exon	455286465	455286565	1000	+	.	transcript_id "STRG.26177.1"; gene_id "STRG.26177";
3D	StringTie	exon	455286848	455286971	1000	+	.	transcript_id "STRG.26177.1"; gene_id "STRG.26177";
3D	StringTie	exon	455287137	455287291	1000	+	.	transcript_id "STRG.26177.1"; gene_id "STRG.26177";
3D	StringTie	exon	455287371	455287507	1000	+	.	transcript_id "STRG.26177.1"; gene_id "STRG.26177";
3D	StringTie	exon	455287591	455287761	1000	+	.	transcript_id "STRG.26177.1"; gene_id "STRG.26177";
3D	StringTie	exon	455287867	455288091	1000	+	.	transcript_id "STRG.26177.1"; gene_id "STRG.26177";
3D	StringTie	exon	455288181	455288414	1000	+	.	transcript_id "STRG.26177.1"; gene_id "STRG.26177";
3D	StringTie	exon	455288551	455288930	1000	+	.	transcript_id "STRG.26177.1"; gene_id "STRG.26177";
3D	StringTie	transcript	455283957	455288930	1000	+	.	transcript_id "STRG.26177.2"; gene_id "STRG.26177"
3D	StringTie	exon	455283957	455284338	1000	+	.	transcript_id "STRG.26177.2"; gene_id "STRG.26177";
3D	StringTie	exon	455285727	455285843	1000	+	.	transcript_id "STRG.26177.2"; gene_id "STRG.26177";
3D	StringTie	exon	455285961	455286191	1000	+	.	transcript_id "STRG.26177.2"; gene_id "STRG.26177";
3D	StringTie	exon	455286273	455286355	1000	+	.	transcript_id "STRG.26177.2"; gene_id "STRG.26177";
3D	StringTie	exon	455286465	455286565	1000	+	.	transcript_id "STRG.26177.2"; gene_id "STRG.26177";
3D	StringTie	exon	455286848	455286971	1000	+	.	transcript_id "STRG.26177.2"; gene_id "STRG.26177";
3D	StringTie	exon	455287137	455287291	1000	+	.	transcript_id "STRG.26177.2"; gene_id "STRG.26177";
3D	StringTie	exon	455287371	455287507	1000	+	.	transcript_id "STRG.26177.2"; gene_id "STRG.26177";
3D	StringTie	exon	455287591	455287761	1000	+	.	transcript_id "STRG.26177.2"; gene_id "STRG.26177";
3D	StringTie	exon	455287867	455288091	1000	+	.	transcript_id "STRG.26177.2"; gene_id "STRG.26177";
3D	StringTie	exon	455288181	455288414	1000	+	.	transcript_id "STRG.26177.2"; gene_id "STRG.26177";
3D	StringTie	exon	455288551	455288930	1000	+	.	transcript_id "STRG.26177.2"; gene_id "STRG.26177";
3D	StringTie	transcript	455303193	455309588	1000	-	.	transcript_id "STRG.26178.1"; gene_id "STRG.26178"
3D	StringTie	exon	455303193	455304495	1000	-	.	transcript_id "STRG.26178.1"; gene_id "STRG.26178";
3D	StringTie	exon	455305565	455305687	1000	-	.	transcript_id "STRG.26178.1"; gene_id "STRG.26178";
3D	StringTie	exon	455306063	455306605	1000	-	.	transcript_id "STRG.26178.1"; gene_id "STRG.26178";
3D	StringTie	exon	455307010	455307117	1000	-	.	transcript_id "STRG.26178.1"; gene_id "STRG.26178";
3D	StringTie	exon	455307340	455307870	1000	-	.	transcript_id "STRG.26178.1"; gene_id "STRG.26178";
3D	StringTie	exon	455308207	455308336	1000	-	.	transcript_id "STRG.26178.1"; gene_id "STRG.26178";
3D	StringTie	exon	455308850	455309588	1000	-	.	transcript_id "STRG.26178.1"; gene_id "STRG.26178";
3D	StringTie	transcript	455303193	455309588	1000	-	.	transcript_id "STRG.26178.2"; gene_id "STRG.26178"
3D	StringTie	exon	455303193	455304495	1000	-	.	transcript_id "STRG.26178.2"; gene_id "STRG.26178";
3D	StringTie	exon	455305565	455305687	1000	-	.	transcript_id "STRG.26178.2"; gene_id "STRG.26178";
3D	StringTie	exon	455305806	455305943	1000	-	.	transcript_id "STRG.26178.2"; gene_id "STRG.26178";
3D	StringTie	exon	455306063	455306605	1000	-	.	transcript_id "STRG.26178.2"; gene_id "STRG.26178";
3D	StringTie	exon	455307010	455307117	1000	-	.	transcript_id "STRG.26178.2"; gene_id "STRG.26178";
3D	StringTie	exon	455307340	455307870	1000	-	.	transcript_id "STRG.26178.2"; gene_id "STRG.26178";
3D	StringTie	exon	455308207	455308336	1000	-	.	transcript_id "STRG.26178.2"; gene_id "STRG.26178";
3D	StringTie	exon	455308850	455309588	1000	-	.	transcript_id "STRG.26178.2"; gene_id "STRG.26178";
3D	StringTie	transcript	455310029	455315136	1000	-	.	transcript_id "STRG.26179.1"; gene_id "STRG.26179"
3D	StringTie	exon	455310029	455310577	1000	-	.	transcript_id "STRG.26179.1"; gene_id "STRG.26179";
3D	StringTie	exon	455311813	455311899	1000	-	.	transcript_id "STRG.26179.1"; gene_id "STRG.26179";
3D	StringTie	exon	455313161	455313421	1000	-	.	transcript_id "STRG.26179.1"; gene_id "STRG.26179";
3D	StringTie	exon	455313522	455313731	1000	-	.	transcript_id "STRG.26179.1"; gene_id "STRG.26179";
3D	StringTie	exon	455314025	455315136	1000	-	.	transcript_id "STRG.26179.1"; gene_id "STRG.26179";
3D	StringTie	transcript	455504755	455507657	1000	+	.	transcript_id "STRG.26180.1"; gene_id "STRG.26180"
3D	StringTie	exon	455504755	455507657	1000	+	.	transcript_id "STRG.26180.1"; gene_id "STRG.26180";
3D	StringTie	transcript	455620054	455621862	1000	-	.	transcript_id "STRG.26181.1"; gene_id "STRG.26181"
3D	StringTie	exon	455620054	455621378	1000	-	.	transcript_id "STRG.26181.1"; gene_id "STRG.26181";
3D	StringTie	exon	455621461	455621862	1000	-	.	transcript_id "STRG.26181.1"; gene_id "STRG.26181";
3D	StringTie	transcript	455624319	455626398	1000	+	.	transcript_id "STRG.26183.1"; gene_id "STRG.26183"
3D	StringTie	exon	455624319	455624697	1000	+	.	transcript_id "STRG.26183.1"; gene_id "STRG.26183";
3D	StringTie	exon	455624778	455624950	1000	+	.	transcript_id "STRG.26183.1"; gene_id "STRG.26183";
3D	StringTie	exon	455625079	455625267	1000	+	.	transcript_id "STRG.26183.1"; gene_id "STRG.26183";
3D	StringTie	exon	455625357	455625519	1000	+	.	transcript_id "STRG.26183.1"; gene_id "STRG.26183";
3D	StringTie	exon	455625668	455625854	1000	+	.	transcript_id "STRG.26183.1"; gene_id "STRG.26183";
3D	StringTie	exon	455625942	455626398	1000	+	.	transcript_id "STRG.26183.1"; gene_id "STRG.26183";
3D	StringTie	transcript	455624319	455626398	1000	+	.	transcript_id "STRG.26183.2"; gene_id "STRG.26183"
3D	StringTie	exon	455624319	455624697	1000	+	.	transcript_id "STRG.26183.2"; gene_id "STRG.26183";
3D	StringTie	exon	455624778	455624950	1000	+	.	transcript_id "STRG.26183.2"; gene_id "STRG.26183";
3D	StringTie	exon	455625079	455625267	1000	+	.	transcript_id "STRG.26183.2"; gene_id "STRG.26183";
3D	StringTie	exon	455625357	455625564	1000	+	.	transcript_id "STRG.26183.2"; gene_id "STRG.26183";
3D	StringTie	exon	455625668	455625854	1000	+	.	transcript_id "STRG.26183.2"; gene_id "STRG.26183";
3D	StringTie	exon	455625942	455626398	1000	+	.	transcript_id "STRG.26183.2"; gene_id "STRG.26183";
3D	StringTie	transcript	455667893	455671858	1000	+	.	transcript_id "STRG.26182.1"; gene_id "STRG.26182"
3D	StringTie	exon	455667893	455668042	1000	+	.	transcript_id "STRG.26182.1"; gene_id "STRG.26182";
3D	StringTie	exon	455668339	455668609	1000	+	.	transcript_id "STRG.26182.1"; gene_id "STRG.26182";
3D	StringTie	exon	455669046	455669156	1000	+	.	transcript_id "STRG.26182.1"; gene_id "STRG.26182";
3D	StringTie	exon	455669701	455669869	1000	+	.	transcript_id "STRG.26182.1"; gene_id "STRG.26182";
3D	StringTie	exon	455670124	455670387	1000	+	.	transcript_id "STRG.26182.1"; gene_id "STRG.26182";
3D	StringTie	exon	455670880	455671074	1000	+	.	transcript_id "STRG.26182.1"; gene_id "STRG.26182";
3D	StringTie	exon	455671174	455671858	1000	+	.	transcript_id "STRG.26182.1"; gene_id "STRG.26182";
3D	StringTie	transcript	456203259	456205484	1000	+	.	transcript_id "STRG.26184.1"; gene_id "STRG.26184"
3D	StringTie	exon	456203259	456204078	1000	+	.	transcript_id "STRG.26184.1"; gene_id "STRG.26184";
3D	StringTie	exon	456204301	456204385	1000	+	.	transcript_id "STRG.26184.1"; gene_id "STRG.26184";
3D	StringTie	exon	456204477	456204588	1000	+	.	transcript_id "STRG.26184.1"; gene_id "STRG.26184";
3D	StringTie	exon	456204680	456204852	1000	+	.	transcript_id "STRG.26184.1"; gene_id "STRG.26184";
3D	StringTie	exon	456204964	456205484	1000	+	.	transcript_id "STRG.26184.1"; gene_id "STRG.26184";
3D	StringTie	transcript	456203259	456205484	1000	+	.	transcript_id "STRG.26184.2"; gene_id "STRG.26184"
3D	StringTie	exon	456203259	456204078	1000	+	.	transcript_id "STRG.26184.2"; gene_id "STRG.26184";
3D	StringTie	exon	456204301	456204385	1000	+	.	transcript_id "STRG.26184.2"; gene_id "STRG.26184";
3D	StringTie	exon	456204477	456204588	1000	+	.	transcript_id "STRG.26184.2"; gene_id "STRG.26184";
3D	StringTie	exon	456204680	456204852	1000	+	.	transcript_id "STRG.26184.2"; gene_id "STRG.26184";
3D	StringTie	exon	456204964	456205117	1000	+	.	transcript_id "STRG.26184.2"; gene_id "STRG.26184";
3D	StringTie	exon	456205215	456205484	1000	+	.	transcript_id "STRG.26184.2"; gene_id "STRG.26184";
3D	StringTie	transcript	456203259	456206433	1000	+	.	transcript_id "STRG.26184.3"; gene_id "STRG.26184"
3D	StringTie	exon	456203259	456204078	1000	+	.	transcript_id "STRG.26184.3"; gene_id "STRG.26184";
3D	StringTie	exon	456204301	456204385	1000	+	.	transcript_id "STRG.26184.3"; gene_id "STRG.26184";
3D	StringTie	exon	456204477	456204588	1000	+	.	transcript_id "STRG.26184.3"; gene_id "STRG.26184";
3D	StringTie	exon	456204680	456204852	1000	+	.	transcript_id "STRG.26184.3"; gene_id "STRG.26184";
3D	StringTie	exon	456204964	456205117	1000	+	.	transcript_id "STRG.26184.3"; gene_id "STRG.26184";
3D	StringTie	exon	456205932	456206433	1000	+	.	transcript_id "STRG.26184.3"; gene_id "STRG.26184";
3D	StringTie	transcript	456473109	456477643	1000	-	.	transcript_id "STRG.26188.1"; gene_id "STRG.26188"
3D	StringTie	exon	456473109	456473705	1000	-	.	transcript_id "STRG.26188.1"; gene_id "STRG.26188";
3D	StringTie	exon	456476131	456477643	1000	-	.	transcript_id "STRG.26188.1"; gene_id "STRG.26188";
3D	StringTie	transcript	456478038	456481837	1000	+	.	transcript_id "STRG.26189.1"; gene_id "STRG.26189"
3D	StringTie	exon	456478038	456478518	1000	+	.	transcript_id "STRG.26189.1"; gene_id "STRG.26189";
3D	StringTie	exon	456479314	456479530	1000	+	.	transcript_id "STRG.26189.1"; gene_id "STRG.26189";
3D	StringTie	exon	456479854	456480014	1000	+	.	transcript_id "STRG.26189.1"; gene_id "STRG.26189";
3D	StringTie	exon	456480097	456480162	1000	+	.	transcript_id "STRG.26189.1"; gene_id "STRG.26189";
3D	StringTie	exon	456480379	456480542	1000	+	.	transcript_id "STRG.26189.1"; gene_id "STRG.26189";
3D	StringTie	exon	456480671	456480785	1000	+	.	transcript_id "STRG.26189.1"; gene_id "STRG.26189";
3D	StringTie	exon	456481178	456481357	1000	+	.	transcript_id "STRG.26189.1"; gene_id "STRG.26189";
3D	StringTie	exon	456481449	456481837	1000	+	.	transcript_id "STRG.26189.1"; gene_id "STRG.26189";
3D	StringTie	transcript	456482232	456484724	1000	-	.	transcript_id "STRG.26185.1"; gene_id "STRG.26185"
3D	StringTie	exon	456482232	456484724	1000	-	.	transcript_id "STRG.26185.1"; gene_id "STRG.26185";
3D	StringTie	transcript	456553999	456558938	1000	-	.	transcript_id "STRG.26187.1"; gene_id "STRG.26187"
3D	StringTie	exon	456553999	456554657	1000	-	.	transcript_id "STRG.26187.1"; gene_id "STRG.26187";
3D	StringTie	exon	456554771	456554821	1000	-	.	transcript_id "STRG.26187.1"; gene_id "STRG.26187";
3D	StringTie	exon	456555125	456555213	1000	-	.	transcript_id "STRG.26187.1"; gene_id "STRG.26187";
3D	StringTie	exon	456555692	456555802	1000	-	.	transcript_id "STRG.26187.1"; gene_id "STRG.26187";
3D	StringTie	exon	456556082	456556186	1000	-	.	transcript_id "STRG.26187.1"; gene_id "STRG.26187";
3D	StringTie	exon	456556644	456556709	1000	-	.	transcript_id "STRG.26187.1"; gene_id "STRG.26187";
3D	StringTie	exon	456557128	456557159	1000	-	.	transcript_id "STRG.26187.1"; gene_id "STRG.26187";
3D	StringTie	exon	456558431	456558938	1000	-	.	transcript_id "STRG.26187.1"; gene_id "STRG.26187";
3D	StringTie	transcript	456609457	456612045	1000	-	.	transcript_id "STRG.26186.1"; gene_id "STRG.26186"
3D	StringTie	exon	456609457	456610020	1000	-	.	transcript_id "STRG.26186.1"; gene_id "STRG.26186";
3D	StringTie	exon	456611101	456612045	1000	-	.	transcript_id "STRG.26186.1"; gene_id "STRG.26186";
3D	StringTie	transcript	456698638	456705260	1000	+	.	transcript_id "STRG.26190.1"; gene_id "STRG.26190"
3D	StringTie	exon	456698638	456699657	1000	+	.	transcript_id "STRG.26190.1"; gene_id "STRG.26190";
3D	StringTie	exon	456699759	456699930	1000	+	.	transcript_id "STRG.26190.1"; gene_id "STRG.26190";
3D	StringTie	exon	456700267	456700466	1000	+	.	transcript_id "STRG.26190.1"; gene_id "STRG.26190";
3D	StringTie	exon	456700636	456700791	1000	+	.	transcript_id "STRG.26190.1"; gene_id "STRG.26190";
3D	StringTie	exon	456704521	456705260	1000	+	.	transcript_id "STRG.26190.1"; gene_id "STRG.26190";
3D	StringTie	transcript	456698638	456706590	1000	+	.	transcript_id "STRG.26190.3"; gene_id "STRG.26190"
3D	StringTie	exon	456698638	456699657	1000	+	.	transcript_id "STRG.26190.3"; gene_id "STRG.26190";
3D	StringTie	exon	456699759	456699930	1000	+	.	transcript_id "STRG.26190.3"; gene_id "STRG.26190";
3D	StringTie	exon	456700267	456700466	1000	+	.	transcript_id "STRG.26190.3"; gene_id "STRG.26190";
3D	StringTie	exon	456700636	456700791	1000	+	.	transcript_id "STRG.26190.3"; gene_id "STRG.26190";
3D	StringTie	exon	456705825	456706590	1000	+	.	transcript_id "STRG.26190.3"; gene_id "STRG.26190";
3D	StringTie	transcript	456698638	456707106	1000	+	.	transcript_id "STRG.26190.2"; gene_id "STRG.26190"
3D	StringTie	exon	456698638	456699657	1000	+	.	transcript_id "STRG.26190.2"; gene_id "STRG.26190";
3D	StringTie	exon	456699759	456699930	1000	+	.	transcript_id "STRG.26190.2"; gene_id "STRG.26190";
3D	StringTie	exon	456700267	456700466	1000	+	.	transcript_id "STRG.26190.2"; gene_id "STRG.26190";
3D	StringTie	exon	456700636	456700791	1000	+	.	transcript_id "STRG.26190.2"; gene_id "STRG.26190";
3D	StringTie	exon	456706725	456707106	1000	+	.	transcript_id "STRG.26190.2"; gene_id "STRG.26190";
3D	StringTie	transcript	456919324	456920355	1000	-	.	transcript_id "STRG.26191.1"; gene_id "STRG.26191"
3D	StringTie	exon	456919324	456920355	1000	-	.	transcript_id "STRG.26191.1"; gene_id "STRG.26191";
3D	StringTie	transcript	457194450	457198362	1000	+	.	transcript_id "STRG.26192.1"; gene_id "STRG.26192"
3D	StringTie	exon	457194450	457195074	1000	+	.	transcript_id "STRG.26192.1"; gene_id "STRG.26192";
3D	StringTie	exon	457195990	457196252	1000	+	.	transcript_id "STRG.26192.1"; gene_id "STRG.26192";
3D	StringTie	exon	457196396	457196542	1000	+	.	transcript_id "STRG.26192.1"; gene_id "STRG.26192";
3D	StringTie	exon	457197769	457198362	1000	+	.	transcript_id "STRG.26192.1"; gene_id "STRG.26192";
3D	StringTie	transcript	457198315	457200193	1000	-	.	transcript_id "STRG.26193.1"; gene_id "STRG.26193"
3D	StringTie	exon	457198315	457198994	1000	-	.	transcript_id "STRG.26193.1"; gene_id "STRG.26193";
3D	StringTie	exon	457199099	457199384	1000	-	.	transcript_id "STRG.26193.1"; gene_id "STRG.26193";
3D	StringTie	exon	457199503	457200193	1000	-	.	transcript_id "STRG.26193.1"; gene_id "STRG.26193";
3D	StringTie	transcript	457233761	457237807	1000	-	.	transcript_id "STRG.26194.1"; gene_id "STRG.26194"
3D	StringTie	exon	457233761	457234332	1000	-	.	transcript_id "STRG.26194.1"; gene_id "STRG.26194";
3D	StringTie	exon	457234421	457234535	1000	-	.	transcript_id "STRG.26194.1"; gene_id "STRG.26194";
3D	StringTie	exon	457234724	457234839	1000	-	.	transcript_id "STRG.26194.1"; gene_id "STRG.26194";
3D	StringTie	exon	457234986	457235117	1000	-	.	transcript_id "STRG.26194.1"; gene_id "STRG.26194";
3D	StringTie	exon	457235190	457235257	1000	-	.	transcript_id "STRG.26194.1"; gene_id "STRG.26194";
3D	StringTie	exon	457237351	457237807	1000	-	.	transcript_id "STRG.26194.1"; gene_id "STRG.26194";
3D	StringTie	transcript	457508779	457513066	1000	-	.	transcript_id "STRG.26195.1"; gene_id "STRG.26195"
3D	StringTie	exon	457508779	457509319	1000	-	.	transcript_id "STRG.26195.1"; gene_id "STRG.26195";
3D	StringTie	exon	457509723	457510038	1000	-	.	transcript_id "STRG.26195.1"; gene_id "STRG.26195";
3D	StringTie	exon	457512595	457512665	1000	-	.	transcript_id "STRG.26195.1"; gene_id "STRG.26195";
3D	StringTie	exon	457512750	457513066	1000	-	.	transcript_id "STRG.26195.1"; gene_id "STRG.26195";
3D	StringTie	transcript	457618480	457624942	1000	+	.	transcript_id "STRG.26196.1"; gene_id "STRG.26196"
3D	StringTie	exon	457618480	457619494	1000	+	.	transcript_id "STRG.26196.1"; gene_id "STRG.26196";
3D	StringTie	exon	457620768	457620911	1000	+	.	transcript_id "STRG.26196.1"; gene_id "STRG.26196";
3D	StringTie	exon	457621001	457621153	1000	+	.	transcript_id "STRG.26196.1"; gene_id "STRG.26196";
3D	StringTie	exon	457622269	457622384	1000	+	.	transcript_id "STRG.26196.1"; gene_id "STRG.26196";
3D	StringTie	exon	457622499	457622666	1000	+	.	transcript_id "STRG.26196.1"; gene_id "STRG.26196";
3D	StringTie	exon	457624163	457624393	1000	+	.	transcript_id "STRG.26196.1"; gene_id "STRG.26196";
3D	StringTie	exon	457624481	457624942	1000	+	.	transcript_id "STRG.26196.1"; gene_id "STRG.26196";
3D	StringTie	transcript	457683492	457688367	1000	+	.	transcript_id "STRG.26197.1"; gene_id "STRG.26197"
3D	StringTie	exon	457683492	457684032	1000	+	.	transcript_id "STRG.26197.1"; gene_id "STRG.26197";
3D	StringTie	exon	457684411	457685022	1000	+	.	transcript_id "STRG.26197.1"; gene_id "STRG.26197";
3D	StringTie	exon	457685453	457685759	1000	+	.	transcript_id "STRG.26197.1"; gene_id "STRG.26197";
3D	StringTie	exon	457685843	457686122	1000	+	.	transcript_id "STRG.26197.1"; gene_id "STRG.26197";
3D	StringTie	exon	457686378	457686485	1000	+	.	transcript_id "STRG.26197.1"; gene_id "STRG.26197";
3D	StringTie	exon	457686781	457687059	1000	+	.	transcript_id "STRG.26197.1"; gene_id "STRG.26197";
3D	StringTie	exon	457687496	457687639	1000	+	.	transcript_id "STRG.26197.1"; gene_id "STRG.26197";
3D	StringTie	exon	457687777	457688367	1000	+	.	transcript_id "STRG.26197.1"; gene_id "STRG.26197";
3D	StringTie	transcript	457827933	457830215	1000	+	.	transcript_id "STRG.26198.1"; gene_id "STRG.26198"
3D	StringTie	exon	457827933	457830215	1000	+	.	transcript_id "STRG.26198.1"; gene_id "STRG.26198";
3D	StringTie	transcript	457830391	457833865	1000	-	.	transcript_id "STRG.26199.1"; gene_id "STRG.26199"
3D	StringTie	exon	457830391	457830879	1000	-	.	transcript_id "STRG.26199.1"; gene_id "STRG.26199";
3D	StringTie	exon	457830966	457831119	1000	-	.	transcript_id "STRG.26199.1"; gene_id "STRG.26199";
3D	StringTie	exon	457831923	457832004	1000	-	.	transcript_id "STRG.26199.1"; gene_id "STRG.26199";
3D	StringTie	exon	457832093	457832213	1000	-	.	transcript_id "STRG.26199.1"; gene_id "STRG.26199";
3D	StringTie	exon	457832300	457832428	1000	-	.	transcript_id "STRG.26199.1"; gene_id "STRG.26199";
3D	StringTie	exon	457833349	457833865	1000	-	.	transcript_id "STRG.26199.1"; gene_id "STRG.26199";
3D	StringTie	transcript	457995510	457999573	1000	+	.	transcript_id "STRG.26201.1"; gene_id "STRG.26201"
3D	StringTie	exon	457995510	457995882	1000	+	.	transcript_id "STRG.26201.1"; gene_id "STRG.26201";
3D	StringTie	exon	457995963	457996302	1000	+	.	transcript_id "STRG.26201.1"; gene_id "STRG.26201";
3D	StringTie	exon	457999299	457999573	1000	+	.	transcript_id "STRG.26201.1"; gene_id "STRG.26201";
3D	StringTie	transcript	458007000	458008250	1000	-	.	transcript_id "STRG.26200.1"; gene_id "STRG.26200"
3D	StringTie	exon	458007000	458007269	1000	-	.	transcript_id "STRG.26200.1"; gene_id "STRG.26200";
3D	StringTie	exon	458007540	458007649	1000	-	.	transcript_id "STRG.26200.1"; gene_id "STRG.26200";
3D	StringTie	exon	458007736	458007834	1000	-	.	transcript_id "STRG.26200.1"; gene_id "STRG.26200";
3D	StringTie	exon	458007944	458008250	1000	-	.	transcript_id "STRG.26200.1"; gene_id "STRG.26200";
3D	StringTie	transcript	458008656	458015728	1000	-	.	transcript_id "STRG.26202.1"; gene_id "STRG.26202"
3D	StringTie	exon	458008656	458009126	1000	-	.	transcript_id "STRG.26202.1"; gene_id "STRG.26202";
3D	StringTie	exon	458009798	458009894	1000	-	.	transcript_id "STRG.26202.1"; gene_id "STRG.26202";
3D	StringTie	exon	458009994	458010056	1000	-	.	transcript_id "STRG.26202.1"; gene_id "STRG.26202";
3D	StringTie	exon	458010550	458010703	1000	-	.	transcript_id "STRG.26202.1"; gene_id "STRG.26202";
3D	StringTie	exon	458010813	458010999	1000	-	.	transcript_id "STRG.26202.1"; gene_id "STRG.26202";
3D	StringTie	exon	458011547	458011848	1000	-	.	transcript_id "STRG.26202.1"; gene_id "STRG.26202";
3D	StringTie	exon	458012473	458012596	1000	-	.	transcript_id "STRG.26202.1"; gene_id "STRG.26202";
3D	StringTie	exon	458012718	458012960	1000	-	.	transcript_id "STRG.26202.1"; gene_id "STRG.26202";
3D	StringTie	exon	458013254	458013477	1000	-	.	transcript_id "STRG.26202.1"; gene_id "STRG.26202";
3D	StringTie	exon	458013898	458013937	1000	-	.	transcript_id "STRG.26202.1"; gene_id "STRG.26202";
3D	StringTie	exon	458014143	458014202	1000	-	.	transcript_id "STRG.26202.1"; gene_id "STRG.26202";
3D	StringTie	exon	458015631	458015728	1000	-	.	transcript_id "STRG.26202.1"; gene_id "STRG.26202";
3D	StringTie	transcript	458008656	458015728	1000	-	.	transcript_id "STRG.26202.2"; gene_id "STRG.26202"
3D	StringTie	exon	458008656	458009126	1000	-	.	transcript_id "STRG.26202.2"; gene_id "STRG.26202";
3D	StringTie	exon	458009798	458009894	1000	-	.	transcript_id "STRG.26202.2"; gene_id "STRG.26202";
3D	StringTie	exon	458009994	458010056	1000	-	.	transcript_id "STRG.26202.2"; gene_id "STRG.26202";
3D	StringTie	exon	458010550	458010703	1000	-	.	transcript_id "STRG.26202.2"; gene_id "STRG.26202";
3D	StringTie	exon	458010813	458010999	1000	-	.	transcript_id "STRG.26202.2"; gene_id "STRG.26202";
3D	StringTie	exon	458011547	458011848	1000	-	.	transcript_id "STRG.26202.2"; gene_id "STRG.26202";
3D	StringTie	exon	458012473	458012596	1000	-	.	transcript_id "STRG.26202.2"; gene_id "STRG.26202";
3D	StringTie	exon	458012718	458012960	1000	-	.	transcript_id "STRG.26202.2"; gene_id "STRG.26202";
3D	StringTie	exon	458013254	458013477	1000	-	.	transcript_id "STRG.26202.2"; gene_id "STRG.26202";
3D	StringTie	exon	458014143	458014202	1000	-	.	transcript_id "STRG.26202.2"; gene_id "STRG.26202";
3D	StringTie	exon	458015631	458015728	1000	-	.	transcript_id "STRG.26202.2"; gene_id "STRG.26202";
3D	StringTie	transcript	458153156	458157182	1000	-	.	transcript_id "STRG.26204.1"; gene_id "STRG.26204"
3D	StringTie	exon	458153156	458154235	1000	-	.	transcript_id "STRG.26204.1"; gene_id "STRG.26204";
3D	StringTie	exon	458154382	458154501	1000	-	.	transcript_id "STRG.26204.1"; gene_id "STRG.26204";
3D	StringTie	exon	458154799	458155020	1000	-	.	transcript_id "STRG.26204.1"; gene_id "STRG.26204";
3D	StringTie	exon	458155547	458155936	1000	-	.	transcript_id "STRG.26204.1"; gene_id "STRG.26204";
3D	StringTie	exon	458156045	458156156	1000	-	.	transcript_id "STRG.26204.1"; gene_id "STRG.26204";
3D	StringTie	exon	458156932	458157182	1000	-	.	transcript_id "STRG.26204.1"; gene_id "STRG.26204";
3D	StringTie	transcript	458153156	458157182	1000	-	.	transcript_id "STRG.26204.3"; gene_id "STRG.26204"
3D	StringTie	exon	458153156	458154235	1000	-	.	transcript_id "STRG.26204.3"; gene_id "STRG.26204";
3D	StringTie	exon	458154382	458154501	1000	-	.	transcript_id "STRG.26204.3"; gene_id "STRG.26204";
3D	StringTie	exon	458154799	458155020	1000	-	.	transcript_id "STRG.26204.3"; gene_id "STRG.26204";
3D	StringTie	exon	458155547	458155936	1000	-	.	transcript_id "STRG.26204.3"; gene_id "STRG.26204";
3D	StringTie	exon	458156045	458156156	1000	-	.	transcript_id "STRG.26204.3"; gene_id "STRG.26204";
3D	StringTie	exon	458156642	458157182	1000	-	.	transcript_id "STRG.26204.3"; gene_id "STRG.26204";
3D	StringTie	transcript	458153156	458157445	1000	-	.	transcript_id "STRG.26204.2"; gene_id "STRG.26204"
3D	StringTie	exon	458153156	458154235	1000	-	.	transcript_id "STRG.26204.2"; gene_id "STRG.26204";
3D	StringTie	exon	458154382	458154501	1000	-	.	transcript_id "STRG.26204.2"; gene_id "STRG.26204";
3D	StringTie	exon	458154799	458155020	1000	-	.	transcript_id "STRG.26204.2"; gene_id "STRG.26204";
3D	StringTie	exon	458155547	458155936	1000	-	.	transcript_id "STRG.26204.2"; gene_id "STRG.26204";
3D	StringTie	exon	458156045	458156156	1000	-	.	transcript_id "STRG.26204.2"; gene_id "STRG.26204";
3D	StringTie	exon	458157168	458157445	1000	-	.	transcript_id "STRG.26204.2"; gene_id "STRG.26204";
3D	StringTie	transcript	458886026	458889024	1000	-	.	transcript_id "STRG.26203.1"; gene_id "STRG.26203"
3D	StringTie	exon	458886026	458886647	1000	-	.	transcript_id "STRG.26203.1"; gene_id "STRG.26203";
3D	StringTie	exon	458887052	458887193	1000	-	.	transcript_id "STRG.26203.1"; gene_id "STRG.26203";
3D	StringTie	exon	458887308	458887391	1000	-	.	transcript_id "STRG.26203.1"; gene_id "STRG.26203";
3D	StringTie	exon	458887512	458887569	1000	-	.	transcript_id "STRG.26203.1"; gene_id "STRG.26203";
3D	StringTie	exon	458888198	458889024	1000	-	.	transcript_id "STRG.26203.1"; gene_id "STRG.26203";
3D	StringTie	transcript	459198552	459205771	1000	+	.	transcript_id "STRG.26207.1"; gene_id "STRG.26207"
3D	StringTie	exon	459198552	459198674	1000	+	.	transcript_id "STRG.26207.1"; gene_id "STRG.26207";
3D	StringTie	exon	459198843	459198950	1000	+	.	transcript_id "STRG.26207.1"; gene_id "STRG.26207";
3D	StringTie	exon	459199330	459199443	1000	+	.	transcript_id "STRG.26207.1"; gene_id "STRG.26207";
3D	StringTie	exon	459199520	459199690	1000	+	.	transcript_id "STRG.26207.1"; gene_id "STRG.26207";
3D	StringTie	exon	459199925	459200062	1000	+	.	transcript_id "STRG.26207.1"; gene_id "STRG.26207";
3D	StringTie	exon	459200280	459200387	1000	+	.	transcript_id "STRG.26207.1"; gene_id "STRG.26207";
3D	StringTie	exon	459200504	459200611	1000	+	.	transcript_id "STRG.26207.1"; gene_id "STRG.26207";
3D	StringTie	exon	459200686	459200834	1000	+	.	transcript_id "STRG.26207.1"; gene_id "STRG.26207";
3D	StringTie	exon	459201391	459201544	1000	+	.	transcript_id "STRG.26207.1"; gene_id "STRG.26207";
3D	StringTie	exon	459202383	459202543	1000	+	.	transcript_id "STRG.26207.1"; gene_id "STRG.26207";
3D	StringTie	exon	459203293	459203499	1000	+	.	transcript_id "STRG.26207.1"; gene_id "STRG.26207";
3D	StringTie	exon	459203593	459203776	1000	+	.	transcript_id "STRG.26207.1"; gene_id "STRG.26207";
3D	StringTie	exon	459203860	459203943	1000	+	.	transcript_id "STRG.26207.1"; gene_id "STRG.26207";
3D	StringTie	exon	459204531	459204724	1000	+	.	transcript_id "STRG.26207.1"; gene_id "STRG.26207";
3D	StringTie	exon	459204806	459204865	1000	+	.	transcript_id "STRG.26207.1"; gene_id "STRG.26207";
3D	StringTie	exon	459205020	459205771	1000	+	.	transcript_id "STRG.26207.1"; gene_id "STRG.26207";
3D	StringTie	transcript	459206265	459209078	1000	-	.	transcript_id "STRG.26205.1"; gene_id "STRG.26205"
3D	StringTie	exon	459206265	459206727	1000	-	.	transcript_id "STRG.26205.1"; gene_id "STRG.26205";
3D	StringTie	exon	459207374	459207439	1000	-	.	transcript_id "STRG.26205.1"; gene_id "STRG.26205";
3D	StringTie	exon	459207572	459207622	1000	-	.	transcript_id "STRG.26205.1"; gene_id "STRG.26205";
3D	StringTie	exon	459207693	459207788	1000	-	.	transcript_id "STRG.26205.1"; gene_id "STRG.26205";
3D	StringTie	exon	459208458	459208587	1000	-	.	transcript_id "STRG.26205.1"; gene_id "STRG.26205";
3D	StringTie	exon	459208740	459208943	1000	-	.	transcript_id "STRG.26205.1"; gene_id "STRG.26205";
3D	StringTie	exon	459209031	459209078	1000	-	.	transcript_id "STRG.26205.1"; gene_id "STRG.26205";
3D	StringTie	transcript	459210131	459211822	1000	-	.	transcript_id "STRG.26206.1"; gene_id "STRG.26206"
3D	StringTie	exon	459210131	459210574	1000	-	.	transcript_id "STRG.26206.1"; gene_id "STRG.26206";
3D	StringTie	exon	459210652	459210778	1000	-	.	transcript_id "STRG.26206.1"; gene_id "STRG.26206";
3D	StringTie	exon	459210860	459211015	1000	-	.	transcript_id "STRG.26206.1"; gene_id "STRG.26206";
3D	StringTie	exon	459211633	459211822	1000	-	.	transcript_id "STRG.26206.1"; gene_id "STRG.26206";
3D	StringTie	transcript	459464035	459468156	1000	-	.	transcript_id "STRG.26208.1"; gene_id "STRG.26208"
3D	StringTie	exon	459464035	459465380	1000	-	.	transcript_id "STRG.26208.1"; gene_id "STRG.26208";
3D	StringTie	exon	459465459	459465936	1000	-	.	transcript_id "STRG.26208.1"; gene_id "STRG.26208";
3D	StringTie	exon	459466835	459468156	1000	-	.	transcript_id "STRG.26208.1"; gene_id "STRG.26208";
3D	StringTie	transcript	459649318	459654744	1000	+	.	transcript_id "STRG.26209.1"; gene_id "STRG.26209"
3D	StringTie	exon	459649318	459649691	1000	+	.	transcript_id "STRG.26209.1"; gene_id "STRG.26209";
3D	StringTie	exon	459649801	459649885	1000	+	.	transcript_id "STRG.26209.1"; gene_id "STRG.26209";
3D	StringTie	exon	459650223	459650363	1000	+	.	transcript_id "STRG.26209.1"; gene_id "STRG.26209";
3D	StringTie	exon	459650448	459650545	1000	+	.	transcript_id "STRG.26209.1"; gene_id "STRG.26209";
3D	StringTie	exon	459651775	459651963	1000	+	.	transcript_id "STRG.26209.1"; gene_id "STRG.26209";
3D	StringTie	exon	459652088	459652218	1000	+	.	transcript_id "STRG.26209.1"; gene_id "STRG.26209";
3D	StringTie	exon	459652304	459652406	1000	+	.	transcript_id "STRG.26209.1"; gene_id "STRG.26209";
3D	StringTie	exon	459654100	459654744	1000	+	.	transcript_id "STRG.26209.1"; gene_id "STRG.26209";
3D	StringTie	transcript	459789070	459798460	1000	-	.	transcript_id "STRG.26210.1"; gene_id "STRG.26210"
3D	StringTie	exon	459789070	459789605	1000	-	.	transcript_id "STRG.26210.1"; gene_id "STRG.26210";
3D	StringTie	exon	459790423	459790540	1000	-	.	transcript_id "STRG.26210.1"; gene_id "STRG.26210";
3D	StringTie	exon	459790751	459790890	1000	-	.	transcript_id "STRG.26210.1"; gene_id "STRG.26210";
3D	StringTie	exon	459791397	459791498	1000	-	.	transcript_id "STRG.26210.1"; gene_id "STRG.26210";
3D	StringTie	exon	459791585	459791665	1000	-	.	transcript_id "STRG.26210.1"; gene_id "STRG.26210";
3D	StringTie	exon	459791906	459791975	1000	-	.	transcript_id "STRG.26210.1"; gene_id "STRG.26210";
3D	StringTie	exon	459792765	459792826	1000	-	.	transcript_id "STRG.26210.1"; gene_id "STRG.26210";
3D	StringTie	exon	459793760	459794172	1000	-	.	transcript_id "STRG.26210.1"; gene_id "STRG.26210";
3D	StringTie	exon	459794301	459794384	1000	-	.	transcript_id "STRG.26210.1"; gene_id "STRG.26210";
3D	StringTie	exon	459795101	459795193	1000	-	.	transcript_id "STRG.26210.1"; gene_id "STRG.26210";
3D	StringTie	exon	459795295	459795346	1000	-	.	transcript_id "STRG.26210.1"; gene_id "STRG.26210";
3D	StringTie	exon	459795458	459795524	1000	-	.	transcript_id "STRG.26210.1"; gene_id "STRG.26210";
3D	StringTie	exon	459795637	459795695	1000	-	.	transcript_id "STRG.26210.1"; gene_id "STRG.26210";
3D	StringTie	exon	459796318	459796431	1000	-	.	transcript_id "STRG.26210.1"; gene_id "STRG.26210";
3D	StringTie	exon	459796548	459796733	1000	-	.	transcript_id "STRG.26210.1"; gene_id "STRG.26210";
3D	StringTie	exon	459796809	459797300	1000	-	.	transcript_id "STRG.26210.1"; gene_id "STRG.26210";
3D	StringTie	exon	459797389	459797458	1000	-	.	transcript_id "STRG.26210.1"; gene_id "STRG.26210";
3D	StringTie	exon	459798115	459798460	1000	-	.	transcript_id "STRG.26210.1"; gene_id "STRG.26210";
3D	StringTie	transcript	459803318	459806421	1000	-	.	transcript_id "STRG.26211.1"; gene_id "STRG.26211"
3D	StringTie	exon	459803318	459804696	1000	-	.	transcript_id "STRG.26211.1"; gene_id "STRG.26211";
3D	StringTie	exon	459806157	459806421	1000	-	.	transcript_id "STRG.26211.1"; gene_id "STRG.26211";
3D	StringTie	transcript	460044143	460049394	1000	+	.	transcript_id "STRG.26212.1"; gene_id "STRG.26212"
3D	StringTie	exon	460044143	460044454	1000	+	.	transcript_id "STRG.26212.1"; gene_id "STRG.26212";
3D	StringTie	exon	460045029	460045191	1000	+	.	transcript_id "STRG.26212.1"; gene_id "STRG.26212";
3D	StringTie	exon	460045278	460045326	1000	+	.	transcript_id "STRG.26212.1"; gene_id "STRG.26212";
3D	StringTie	exon	460045422	460045535	1000	+	.	transcript_id "STRG.26212.1"; gene_id "STRG.26212";
3D	StringTie	exon	460045625	460046434	1000	+	.	transcript_id "STRG.26212.1"; gene_id "STRG.26212";
3D	StringTie	exon	460046541	460046636	1000	+	.	transcript_id "STRG.26212.1"; gene_id "STRG.26212";
3D	StringTie	exon	460046723	460046838	1000	+	.	transcript_id "STRG.26212.1"; gene_id "STRG.26212";
3D	StringTie	exon	460046925	460047027	1000	+	.	transcript_id "STRG.26212.1"; gene_id "STRG.26212";
3D	StringTie	exon	460047139	460047227	1000	+	.	transcript_id "STRG.26212.1"; gene_id "STRG.26212";
3D	StringTie	exon	460047315	460047465	1000	+	.	transcript_id "STRG.26212.1"; gene_id "STRG.26212";
3D	StringTie	exon	460047559	460047705	1000	+	.	transcript_id "STRG.26212.1"; gene_id "STRG.26212";
3D	StringTie	exon	460047807	460047935	1000	+	.	transcript_id "STRG.26212.1"; gene_id "STRG.26212";
3D	StringTie	exon	460048011	460048089	1000	+	.	transcript_id "STRG.26212.1"; gene_id "STRG.26212";
3D	StringTie	exon	460048244	460049394	1000	+	.	transcript_id "STRG.26212.1"; gene_id "STRG.26212";
3D	StringTie	transcript	460048228	460052791	1000	-	.	transcript_id "STRG.26213.1"; gene_id "STRG.26213"
3D	StringTie	exon	460048228	460049394	1000	-	.	transcript_id "STRG.26213.1"; gene_id "STRG.26213";
3D	StringTie	exon	460052423	460052791	1000	-	.	transcript_id "STRG.26213.1"; gene_id "STRG.26213";
3D	StringTie	transcript	460058896	460060564	1000	-	.	transcript_id "STRG.26215.1"; gene_id "STRG.26215"
3D	StringTie	exon	460058896	460059638	1000	-	.	transcript_id "STRG.26215.1"; gene_id "STRG.26215";
3D	StringTie	exon	460059731	460059898	1000	-	.	transcript_id "STRG.26215.1"; gene_id "STRG.26215";
3D	StringTie	exon	460060017	460060564	1000	-	.	transcript_id "STRG.26215.1"; gene_id "STRG.26215";
3D	StringTie	transcript	460070927	460072089	1000	-	.	transcript_id "STRG.26214.1"; gene_id "STRG.26214"
3D	StringTie	exon	460070927	460071511	1000	-	.	transcript_id "STRG.26214.1"; gene_id "STRG.26214";
3D	StringTie	exon	460071592	460071712	1000	-	.	transcript_id "STRG.26214.1"; gene_id "STRG.26214";
3D	StringTie	exon	460071806	460072089	1000	-	.	transcript_id "STRG.26214.1"; gene_id "STRG.26214";
3D	StringTie	transcript	460468946	460474296	1000	+	.	transcript_id "STRG.26216.1"; gene_id "STRG.26216"
3D	StringTie	exon	460468946	460469532	1000	+	.	transcript_id "STRG.26216.1"; gene_id "STRG.26216";
3D	StringTie	exon	460469898	460469996	1000	+	.	transcript_id "STRG.26216.1"; gene_id "STRG.26216";
3D	StringTie	exon	460470234	460470337	1000	+	.	transcript_id "STRG.26216.1"; gene_id "STRG.26216";
3D	StringTie	exon	460471043	460471220	1000	+	.	transcript_id "STRG.26216.1"; gene_id "STRG.26216";
3D	StringTie	exon	460471361	460471828	1000	+	.	transcript_id "STRG.26216.1"; gene_id "STRG.26216";
3D	StringTie	exon	460471963	460472103	1000	+	.	transcript_id "STRG.26216.1"; gene_id "STRG.26216";
3D	StringTie	exon	460472265	460472324	1000	+	.	transcript_id "STRG.26216.1"; gene_id "STRG.26216";
3D	StringTie	exon	460472782	460472912	1000	+	.	transcript_id "STRG.26216.1"; gene_id "STRG.26216";
3D	StringTie	exon	460472997	460473130	1000	+	.	transcript_id "STRG.26216.1"; gene_id "STRG.26216";
3D	StringTie	exon	460473231	460473460	1000	+	.	transcript_id "STRG.26216.1"; gene_id "STRG.26216";
3D	StringTie	exon	460473545	460473662	1000	+	.	transcript_id "STRG.26216.1"; gene_id "STRG.26216";
3D	StringTie	exon	460473755	460474296	1000	+	.	transcript_id "STRG.26216.1"; gene_id "STRG.26216";
3D	StringTie	transcript	460468946	460474296	1000	+	.	transcript_id "STRG.26216.2"; gene_id "STRG.26216"
3D	StringTie	exon	460468946	460469532	1000	+	.	transcript_id "STRG.26216.2"; gene_id "STRG.26216";
3D	StringTie	exon	460469898	460469996	1000	+	.	transcript_id "STRG.26216.2"; gene_id "STRG.26216";
3D	StringTie	exon	460470234	460470337	1000	+	.	transcript_id "STRG.26216.2"; gene_id "STRG.26216";
3D	StringTie	exon	460471043	460471220	1000	+	.	transcript_id "STRG.26216.2"; gene_id "STRG.26216";
3D	StringTie	exon	460471361	460471828	1000	+	.	transcript_id "STRG.26216.2"; gene_id "STRG.26216";
3D	StringTie	exon	460471963	460472103	1000	+	.	transcript_id "STRG.26216.2"; gene_id "STRG.26216";
3D	StringTie	exon	460472265	460472324	1000	+	.	transcript_id "STRG.26216.2"; gene_id "STRG.26216";
3D	StringTie	exon	460472782	460472912	1000	+	.	transcript_id "STRG.26216.2"; gene_id "STRG.26216";
3D	StringTie	exon	460472997	460473130	1000	+	.	transcript_id "STRG.26216.2"; gene_id "STRG.26216";
3D	StringTie	exon	460473231	460473460	1000	+	.	transcript_id "STRG.26216.2"; gene_id "STRG.26216";
3D	StringTie	exon	460473545	460474296	1000	+	.	transcript_id "STRG.26216.2"; gene_id "STRG.26216";
3D	StringTie	transcript	460826868	460828790	1000	-	.	transcript_id "STRG.26217.1"; gene_id "STRG.26217"
3D	StringTie	exon	460826868	460828790	1000	-	.	transcript_id "STRG.26217.1"; gene_id "STRG.26217";
3D	StringTie	transcript	460834993	460835951	1000	-	.	transcript_id "STRG.26218.1"; gene_id "STRG.26218"
3D	StringTie	exon	460834993	460835670	1000	-	.	transcript_id "STRG.26218.1"; gene_id "STRG.26218";
3D	StringTie	exon	460835858	460835951	1000	-	.	transcript_id "STRG.26218.1"; gene_id "STRG.26218";
3D	StringTie	transcript	460834993	460835951	1000	-	.	transcript_id "STRG.26218.2"; gene_id "STRG.26218"
3D	StringTie	exon	460834993	460835753	1000	-	.	transcript_id "STRG.26218.2"; gene_id "STRG.26218";
3D	StringTie	exon	460835858	460835951	1000	-	.	transcript_id "STRG.26218.2"; gene_id "STRG.26218";
3D	StringTie	transcript	460996061	461000177	1000	-	.	transcript_id "STRG.26219.1"; gene_id "STRG.26219"
3D	StringTie	exon	460996061	460997481	1000	-	.	transcript_id "STRG.26219.1"; gene_id "STRG.26219";
3D	StringTie	exon	460998203	460998615	1000	-	.	transcript_id "STRG.26219.1"; gene_id "STRG.26219";
3D	StringTie	exon	460999550	460999948	1000	-	.	transcript_id "STRG.26219.1"; gene_id "STRG.26219";
3D	StringTie	exon	461000112	461000177	1000	-	.	transcript_id "STRG.26219.1"; gene_id "STRG.26219";
3D	StringTie	transcript	461074749	461078086	1000	+	.	transcript_id "STRG.26222.1"; gene_id "STRG.26222"
3D	StringTie	exon	461074749	461075418	1000	+	.	transcript_id "STRG.26222.1"; gene_id "STRG.26222";
3D	StringTie	exon	461075853	461076003	1000	+	.	transcript_id "STRG.26222.1"; gene_id "STRG.26222";
3D	StringTie	exon	461076094	461076173	1000	+	.	transcript_id "STRG.26222.1"; gene_id "STRG.26222";
3D	StringTie	exon	461076652	461076735	1000	+	.	transcript_id "STRG.26222.1"; gene_id "STRG.26222";
3D	StringTie	exon	461076825	461076899	1000	+	.	transcript_id "STRG.26222.1"; gene_id "STRG.26222";
3D	StringTie	exon	461077389	461077481	1000	+	.	transcript_id "STRG.26222.1"; gene_id "STRG.26222";
3D	StringTie	exon	461077557	461078086	1000	+	.	transcript_id "STRG.26222.1"; gene_id "STRG.26222";
3D	StringTie	transcript	461101078	461109221	1000	+	.	transcript_id "STRG.26221.5"; gene_id "STRG.26221"
3D	StringTie	exon	461101078	461102109	1000	+	.	transcript_id "STRG.26221.5"; gene_id "STRG.26221";
3D	StringTie	exon	461102651	461102742	1000	+	.	transcript_id "STRG.26221.5"; gene_id "STRG.26221";
3D	StringTie	exon	461102964	461103081	1000	+	.	transcript_id "STRG.26221.5"; gene_id "STRG.26221";
3D	StringTie	exon	461103159	461103201	1000	+	.	transcript_id "STRG.26221.5"; gene_id "STRG.26221";
3D	StringTie	exon	461103307	461103366	1000	+	.	transcript_id "STRG.26221.5"; gene_id "STRG.26221";
3D	StringTie	exon	461104280	461104398	1000	+	.	transcript_id "STRG.26221.5"; gene_id "STRG.26221";
3D	StringTie	exon	461104508	461104606	1000	+	.	transcript_id "STRG.26221.5"; gene_id "STRG.26221";
3D	StringTie	exon	461105895	461106096	1000	+	.	transcript_id "STRG.26221.5"; gene_id "STRG.26221";
3D	StringTie	exon	461107828	461107896	1000	+	.	transcript_id "STRG.26221.5"; gene_id "STRG.26221";
3D	StringTie	exon	461108595	461108648	1000	+	.	transcript_id "STRG.26221.5"; gene_id "STRG.26221";
3D	StringTie	exon	461108788	461108850	1000	+	.	transcript_id "STRG.26221.5"; gene_id "STRG.26221";
3D	StringTie	exon	461108942	461109221	1000	+	.	transcript_id "STRG.26221.5"; gene_id "STRG.26221";
3D	StringTie	transcript	461101078	461109838	1000	+	.	transcript_id "STRG.26221.1"; gene_id "STRG.26221"
3D	StringTie	exon	461101078	461102109	1000	+	.	transcript_id "STRG.26221.1"; gene_id "STRG.26221";
3D	StringTie	exon	461102651	461102742	1000	+	.	transcript_id "STRG.26221.1"; gene_id "STRG.26221";
3D	StringTie	exon	461102964	461103081	1000	+	.	transcript_id "STRG.26221.1"; gene_id "STRG.26221";
3D	StringTie	exon	461103159	461103201	1000	+	.	transcript_id "STRG.26221.1"; gene_id "STRG.26221";
3D	StringTie	exon	461103307	461103366	1000	+	.	transcript_id "STRG.26221.1"; gene_id "STRG.26221";
3D	StringTie	exon	461104280	461104398	1000	+	.	transcript_id "STRG.26221.1"; gene_id "STRG.26221";
3D	StringTie	exon	461104508	461104606	1000	+	.	transcript_id "STRG.26221.1"; gene_id "STRG.26221";
3D	StringTie	exon	461105895	461107896	1000	+	.	transcript_id "STRG.26221.1"; gene_id "STRG.26221";
3D	StringTie	exon	461108595	461108648	1000	+	.	transcript_id "STRG.26221.1"; gene_id "STRG.26221";
3D	StringTie	exon	461108788	461108850	1000	+	.	transcript_id "STRG.26221.1"; gene_id "STRG.26221";
3D	StringTie	exon	461109351	461109838	1000	+	.	transcript_id "STRG.26221.1"; gene_id "STRG.26221";
3D	StringTie	transcript	461101078	461109838	1000	+	.	transcript_id "STRG.26221.2"; gene_id "STRG.26221"
3D	StringTie	exon	461101078	461101434	1000	+	.	transcript_id "STRG.26221.2"; gene_id "STRG.26221";
3D	StringTie	exon	461101897	461102109	1000	+	.	transcript_id "STRG.26221.2"; gene_id "STRG.26221";
3D	StringTie	exon	461102651	461102742	1000	+	.	transcript_id "STRG.26221.2"; gene_id "STRG.26221";
3D	StringTie	exon	461102964	461103081	1000	+	.	transcript_id "STRG.26221.2"; gene_id "STRG.26221";
3D	StringTie	exon	461103159	461103201	1000	+	.	transcript_id "STRG.26221.2"; gene_id "STRG.26221";
3D	StringTie	exon	461103307	461103366	1000	+	.	transcript_id "STRG.26221.2"; gene_id "STRG.26221";
3D	StringTie	exon	461104280	461104398	1000	+	.	transcript_id "STRG.26221.2"; gene_id "STRG.26221";
3D	StringTie	exon	461104508	461104606	1000	+	.	transcript_id "STRG.26221.2"; gene_id "STRG.26221";
3D	StringTie	exon	461105895	461108648	1000	+	.	transcript_id "STRG.26221.2"; gene_id "STRG.26221";
3D	StringTie	exon	461108788	461108850	1000	+	.	transcript_id "STRG.26221.2"; gene_id "STRG.26221";
3D	StringTie	exon	461109351	461109838	1000	+	.	transcript_id "STRG.26221.2"; gene_id "STRG.26221";
3D	StringTie	transcript	461101078	461109838	1000	+	.	transcript_id "STRG.26221.3"; gene_id "STRG.26221"
3D	StringTie	exon	461101078	461101434	1000	+	.	transcript_id "STRG.26221.3"; gene_id "STRG.26221";
3D	StringTie	exon	461101897	461102109	1000	+	.	transcript_id "STRG.26221.3"; gene_id "STRG.26221";
3D	StringTie	exon	461102651	461102742	1000	+	.	transcript_id "STRG.26221.3"; gene_id "STRG.26221";
3D	StringTie	exon	461102964	461103081	1000	+	.	transcript_id "STRG.26221.3"; gene_id "STRG.26221";
3D	StringTie	exon	461103159	461103201	1000	+	.	transcript_id "STRG.26221.3"; gene_id "STRG.26221";
3D	StringTie	exon	461103307	461103366	1000	+	.	transcript_id "STRG.26221.3"; gene_id "STRG.26221";
3D	StringTie	exon	461104280	461104398	1000	+	.	transcript_id "STRG.26221.3"; gene_id "STRG.26221";
3D	StringTie	exon	461104508	461104606	1000	+	.	transcript_id "STRG.26221.3"; gene_id "STRG.26221";
3D	StringTie	exon	461105950	461108648	1000	+	.	transcript_id "STRG.26221.3"; gene_id "STRG.26221";
3D	StringTie	exon	461108788	461108850	1000	+	.	transcript_id "STRG.26221.3"; gene_id "STRG.26221";
3D	StringTie	exon	461109351	461109838	1000	+	.	transcript_id "STRG.26221.3"; gene_id "STRG.26221";
3D	StringTie	transcript	461101078	461109838	1000	+	.	transcript_id "STRG.26221.4"; gene_id "STRG.26221"
3D	StringTie	exon	461101078	461102109	1000	+	.	transcript_id "STRG.26221.4"; gene_id "STRG.26221";
3D	StringTie	exon	461102651	461102742	1000	+	.	transcript_id "STRG.26221.4"; gene_id "STRG.26221";
3D	StringTie	exon	461102964	461103081	1000	+	.	transcript_id "STRG.26221.4"; gene_id "STRG.26221";
3D	StringTie	exon	461103159	461103201	1000	+	.	transcript_id "STRG.26221.4"; gene_id "STRG.26221";
3D	StringTie	exon	461103307	461103366	1000	+	.	transcript_id "STRG.26221.4"; gene_id "STRG.26221";
3D	StringTie	exon	461104280	461104398	1000	+	.	transcript_id "STRG.26221.4"; gene_id "STRG.26221";
3D	StringTie	exon	461104508	461104606	1000	+	.	transcript_id "STRG.26221.4"; gene_id "STRG.26221";
3D	StringTie	exon	461105950	461106096	1000	+	.	transcript_id "STRG.26221.4"; gene_id "STRG.26221";
3D	StringTie	exon	461107828	461107859	1000	+	.	transcript_id "STRG.26221.4"; gene_id "STRG.26221";
3D	StringTie	exon	461108595	461108648	1000	+	.	transcript_id "STRG.26221.4"; gene_id "STRG.26221";
3D	StringTie	exon	461108788	461108850	1000	+	.	transcript_id "STRG.26221.4"; gene_id "STRG.26221";
3D	StringTie	exon	461109351	461109838	1000	+	.	transcript_id "STRG.26221.4"; gene_id "STRG.26221";
3D	StringTie	transcript	461101078	461109838	1000	+	.	transcript_id "STRG.26221.6"; gene_id "STRG.26221"
3D	StringTie	exon	461101078	461101434	1000	+	.	transcript_id "STRG.26221.6"; gene_id "STRG.26221";
3D	StringTie	exon	461101897	461102109	1000	+	.	transcript_id "STRG.26221.6"; gene_id "STRG.26221";
3D	StringTie	exon	461102651	461102742	1000	+	.	transcript_id "STRG.26221.6"; gene_id "STRG.26221";
3D	StringTie	exon	461102964	461103081	1000	+	.	transcript_id "STRG.26221.6"; gene_id "STRG.26221";
3D	StringTie	exon	461103159	461103201	1000	+	.	transcript_id "STRG.26221.6"; gene_id "STRG.26221";
3D	StringTie	exon	461103307	461103366	1000	+	.	transcript_id "STRG.26221.6"; gene_id "STRG.26221";
3D	StringTie	exon	461104280	461104398	1000	+	.	transcript_id "STRG.26221.6"; gene_id "STRG.26221";
3D	StringTie	exon	461104508	461104606	1000	+	.	transcript_id "STRG.26221.6"; gene_id "STRG.26221";
3D	StringTie	exon	461105950	461106096	1000	+	.	transcript_id "STRG.26221.6"; gene_id "STRG.26221";
3D	StringTie	exon	461107828	461107859	1000	+	.	transcript_id "STRG.26221.6"; gene_id "STRG.26221";
3D	StringTie	exon	461108595	461108648	1000	+	.	transcript_id "STRG.26221.6"; gene_id "STRG.26221";
3D	StringTie	exon	461108788	461108850	1000	+	.	transcript_id "STRG.26221.6"; gene_id "STRG.26221";
3D	StringTie	exon	461109351	461109838	1000	+	.	transcript_id "STRG.26221.6"; gene_id "STRG.26221";
3D	StringTie	transcript	461101078	461109838	1000	+	.	transcript_id "STRG.26221.7"; gene_id "STRG.26221"
3D	StringTie	exon	461101078	461101434	1000	+	.	transcript_id "STRG.26221.7"; gene_id "STRG.26221";
3D	StringTie	exon	461101897	461102109	1000	+	.	transcript_id "STRG.26221.7"; gene_id "STRG.26221";
3D	StringTie	exon	461102651	461102742	1000	+	.	transcript_id "STRG.26221.7"; gene_id "STRG.26221";
3D	StringTie	exon	461102964	461103081	1000	+	.	transcript_id "STRG.26221.7"; gene_id "STRG.26221";
3D	StringTie	exon	461103159	461103201	1000	+	.	transcript_id "STRG.26221.7"; gene_id "STRG.26221";
3D	StringTie	exon	461103307	461103366	1000	+	.	transcript_id "STRG.26221.7"; gene_id "STRG.26221";
3D	StringTie	exon	461104280	461104398	1000	+	.	transcript_id "STRG.26221.7"; gene_id "STRG.26221";
3D	StringTie	exon	461104508	461104606	1000	+	.	transcript_id "STRG.26221.7"; gene_id "STRG.26221";
3D	StringTie	exon	461105950	461106096	1000	+	.	transcript_id "STRG.26221.7"; gene_id "STRG.26221";
3D	StringTie	exon	461107828	461107896	1000	+	.	transcript_id "STRG.26221.7"; gene_id "STRG.26221";
3D	StringTie	exon	461108595	461108648	1000	+	.	transcript_id "STRG.26221.7"; gene_id "STRG.26221";
3D	StringTie	exon	461108788	461108850	1000	+	.	transcript_id "STRG.26221.7"; gene_id "STRG.26221";
3D	StringTie	exon	461109351	461109838	1000	+	.	transcript_id "STRG.26221.7"; gene_id "STRG.26221";
3D	StringTie	transcript	461516488	461517667	1000	+	.	transcript_id "STRG.26220.1"; gene_id "STRG.26220"
3D	StringTie	exon	461516488	461516698	1000	+	.	transcript_id "STRG.26220.1"; gene_id "STRG.26220";
3D	StringTie	exon	461516789	461516894	1000	+	.	transcript_id "STRG.26220.1"; gene_id "STRG.26220";
3D	StringTie	exon	461517150	461517667	1000	+	.	transcript_id "STRG.26220.1"; gene_id "STRG.26220";
3D	StringTie	transcript	461521537	461532920	1000	-	.	transcript_id "STRG.26223.1"; gene_id "STRG.26223"
3D	StringTie	exon	461521537	461522149	1000	-	.	transcript_id "STRG.26223.1"; gene_id "STRG.26223";
3D	StringTie	exon	461522315	461522548	1000	-	.	transcript_id "STRG.26223.1"; gene_id "STRG.26223";
3D	StringTie	exon	461523886	461523966	1000	-	.	transcript_id "STRG.26223.1"; gene_id "STRG.26223";
3D	StringTie	exon	461524502	461524747	1000	-	.	transcript_id "STRG.26223.1"; gene_id "STRG.26223";
3D	StringTie	exon	461524832	461524947	1000	-	.	transcript_id "STRG.26223.1"; gene_id "STRG.26223";
3D	StringTie	exon	461532601	461532920	1000	-	.	transcript_id "STRG.26223.1"; gene_id "STRG.26223";
3D	StringTie	transcript	461783465	461786376	1000	+	.	transcript_id "STRG.26224.1"; gene_id "STRG.26224"
3D	StringTie	exon	461783465	461786376	1000	+	.	transcript_id "STRG.26224.1"; gene_id "STRG.26224";
3D	StringTie	transcript	461787891	461792813	1000	-	.	transcript_id "STRG.26225.1"; gene_id "STRG.26225"
3D	StringTie	exon	461787891	461788576	1000	-	.	transcript_id "STRG.26225.1"; gene_id "STRG.26225";
3D	StringTie	exon	461788769	461788873	1000	-	.	transcript_id "STRG.26225.1"; gene_id "STRG.26225";
3D	StringTie	exon	461789090	461789818	1000	-	.	transcript_id "STRG.26225.1"; gene_id "STRG.26225";
3D	StringTie	exon	461789949	461790350	1000	-	.	transcript_id "STRG.26225.1"; gene_id "STRG.26225";
3D	StringTie	exon	461790613	461790694	1000	-	.	transcript_id "STRG.26225.1"; gene_id "STRG.26225";
3D	StringTie	exon	461791032	461791318	1000	-	.	transcript_id "STRG.26225.1"; gene_id "STRG.26225";
3D	StringTie	exon	461792384	461792813	1000	-	.	transcript_id "STRG.26225.1"; gene_id "STRG.26225";
3D	StringTie	transcript	461795703	461798011	1000	+	.	transcript_id "STRG.26226.1"; gene_id "STRG.26226"
3D	StringTie	exon	461795703	461795912	1000	+	.	transcript_id "STRG.26226.1"; gene_id "STRG.26226";
3D	StringTie	exon	461797054	461797192	1000	+	.	transcript_id "STRG.26226.1"; gene_id "STRG.26226";
3D	StringTie	exon	461797270	461797430	1000	+	.	transcript_id "STRG.26226.1"; gene_id "STRG.26226";
3D	StringTie	exon	461797559	461798011	1000	+	.	transcript_id "STRG.26226.1"; gene_id "STRG.26226";
3D	StringTie	transcript	461898024	461902264	1000	+	.	transcript_id "STRG.26227.1"; gene_id "STRG.26227"
3D	StringTie	exon	461898024	461898387	1000	+	.	transcript_id "STRG.26227.1"; gene_id "STRG.26227";
3D	StringTie	exon	461900307	461900379	1000	+	.	transcript_id "STRG.26227.1"; gene_id "STRG.26227";
3D	StringTie	exon	461900503	461900603	1000	+	.	transcript_id "STRG.26227.1"; gene_id "STRG.26227";
3D	StringTie	exon	461900694	461900759	1000	+	.	transcript_id "STRG.26227.1"; gene_id "STRG.26227";
3D	StringTie	exon	461900858	461900955	1000	+	.	transcript_id "STRG.26227.1"; gene_id "STRG.26227";
3D	StringTie	exon	461901577	461901639	1000	+	.	transcript_id "STRG.26227.1"; gene_id "STRG.26227";
3D	StringTie	exon	461901718	461901810	1000	+	.	transcript_id "STRG.26227.1"; gene_id "STRG.26227";
3D	StringTie	exon	461901890	461902264	1000	+	.	transcript_id "STRG.26227.1"; gene_id "STRG.26227";
3D	StringTie	transcript	461898024	461902264	1000	+	.	transcript_id "STRG.26227.2"; gene_id "STRG.26227"
3D	StringTie	exon	461898024	461898195	1000	+	.	transcript_id "STRG.26227.2"; gene_id "STRG.26227";
3D	StringTie	exon	461898279	461898387	1000	+	.	transcript_id "STRG.26227.2"; gene_id "STRG.26227";
3D	StringTie	exon	461900307	461900379	1000	+	.	transcript_id "STRG.26227.2"; gene_id "STRG.26227";
3D	StringTie	exon	461900503	461900603	1000	+	.	transcript_id "STRG.26227.2"; gene_id "STRG.26227";
3D	StringTie	exon	461900694	461900759	1000	+	.	transcript_id "STRG.26227.2"; gene_id "STRG.26227";
3D	StringTie	exon	461900858	461900955	1000	+	.	transcript_id "STRG.26227.2"; gene_id "STRG.26227";
3D	StringTie	exon	461901577	461901639	1000	+	.	transcript_id "STRG.26227.2"; gene_id "STRG.26227";
3D	StringTie	exon	461901718	461901810	1000	+	.	transcript_id "STRG.26227.2"; gene_id "STRG.26227";
3D	StringTie	exon	461901890	461902264	1000	+	.	transcript_id "STRG.26227.2"; gene_id "STRG.26227";
3D	StringTie	transcript	461898024	461902264	1000	+	.	transcript_id "STRG.26227.3"; gene_id "STRG.26227"
3D	StringTie	exon	461898024	461898459	1000	+	.	transcript_id "STRG.26227.3"; gene_id "STRG.26227";
3D	StringTie	exon	461900307	461900379	1000	+	.	transcript_id "STRG.26227.3"; gene_id "STRG.26227";
3D	StringTie	exon	461900503	461900603	1000	+	.	transcript_id "STRG.26227.3"; gene_id "STRG.26227";
3D	StringTie	exon	461900694	461900759	1000	+	.	transcript_id "STRG.26227.3"; gene_id "STRG.26227";
3D	StringTie	exon	461900858	461900955	1000	+	.	transcript_id "STRG.26227.3"; gene_id "STRG.26227";
3D	StringTie	exon	461901577	461901639	1000	+	.	transcript_id "STRG.26227.3"; gene_id "STRG.26227";
3D	StringTie	exon	461901718	461901810	1000	+	.	transcript_id "STRG.26227.3"; gene_id "STRG.26227";
3D	StringTie	exon	461901890	461902264	1000	+	.	transcript_id "STRG.26227.3"; gene_id "STRG.26227";
3D	StringTie	transcript	462251875	462255027	1000	+	.	transcript_id "STRG.26228.1"; gene_id "STRG.26228"
3D	StringTie	exon	462251875	462252049	1000	+	.	transcript_id "STRG.26228.1"; gene_id "STRG.26228";
3D	StringTie	exon	462252286	462252445	1000	+	.	transcript_id "STRG.26228.1"; gene_id "STRG.26228";
3D	StringTie	exon	462253439	462253586	1000	+	.	transcript_id "STRG.26228.1"; gene_id "STRG.26228";
3D	StringTie	exon	462253687	462253764	1000	+	.	transcript_id "STRG.26228.1"; gene_id "STRG.26228";
3D	StringTie	exon	462254385	462254469	1000	+	.	transcript_id "STRG.26228.1"; gene_id "STRG.26228";
3D	StringTie	exon	462254550	462255027	1000	+	.	transcript_id "STRG.26228.1"; gene_id "STRG.26228";
3D	StringTie	transcript	462255214	462258892	1000	-	.	transcript_id "STRG.26229.1"; gene_id "STRG.26229"
3D	StringTie	exon	462255214	462256882	1000	-	.	transcript_id "STRG.26229.1"; gene_id "STRG.26229";
3D	StringTie	exon	462258696	462258892	1000	-	.	transcript_id "STRG.26229.1"; gene_id "STRG.26229";
3D	StringTie	transcript	462544289	462547496	1000	-	.	transcript_id "STRG.26230.1"; gene_id "STRG.26230"
3D	StringTie	exon	462544289	462544656	1000	-	.	transcript_id "STRG.26230.1"; gene_id "STRG.26230";
3D	StringTie	exon	462545742	462546500	1000	-	.	transcript_id "STRG.26230.1"; gene_id "STRG.26230";
3D	StringTie	exon	462546582	462546651	1000	-	.	transcript_id "STRG.26230.1"; gene_id "STRG.26230";
3D	StringTie	exon	462546760	462547496	1000	-	.	transcript_id "STRG.26230.1"; gene_id "STRG.26230";
3D	StringTie	transcript	462661122	462663139	1000	+	.	transcript_id "STRG.26231.1"; gene_id "STRG.26231"
3D	StringTie	exon	462661122	462661754	1000	+	.	transcript_id "STRG.26231.1"; gene_id "STRG.26231";
3D	StringTie	exon	462661964	462663139	1000	+	.	transcript_id "STRG.26231.1"; gene_id "STRG.26231";
3D	StringTie	transcript	462792090	462794182	1000	-	.	transcript_id "STRG.26232.1"; gene_id "STRG.26232"
3D	StringTie	exon	462792090	462793315	1000	-	.	transcript_id "STRG.26232.1"; gene_id "STRG.26232";
3D	StringTie	exon	462793557	462794182	1000	-	.	transcript_id "STRG.26232.1"; gene_id "STRG.26232";
3D	StringTie	transcript	462822449	462825056	1000	+	.	transcript_id "STRG.26233.1"; gene_id "STRG.26233"
3D	StringTie	exon	462822449	462822639	1000	+	.	transcript_id "STRG.26233.1"; gene_id "STRG.26233";
3D	StringTie	exon	462822740	462822794	1000	+	.	transcript_id "STRG.26233.1"; gene_id "STRG.26233";
3D	StringTie	exon	462822889	462822939	1000	+	.	transcript_id "STRG.26233.1"; gene_id "STRG.26233";
3D	StringTie	exon	462823635	462823726	1000	+	.	transcript_id "STRG.26233.1"; gene_id "STRG.26233";
3D	StringTie	exon	462824039	462824116	1000	+	.	transcript_id "STRG.26233.1"; gene_id "STRG.26233";
3D	StringTie	exon	462824568	462825056	1000	+	.	transcript_id "STRG.26233.1"; gene_id "STRG.26233";
3D	StringTie	transcript	463402882	463408901	1000	-	.	transcript_id "STRG.26234.1"; gene_id "STRG.26234"
3D	StringTie	exon	463402882	463403286	1000	-	.	transcript_id "STRG.26234.1"; gene_id "STRG.26234";
3D	StringTie	exon	463404599	463404676	1000	-	.	transcript_id "STRG.26234.1"; gene_id "STRG.26234";
3D	StringTie	exon	463406683	463406783	1000	-	.	transcript_id "STRG.26234.1"; gene_id "STRG.26234";
3D	StringTie	exon	463406857	463406954	1000	-	.	transcript_id "STRG.26234.1"; gene_id "STRG.26234";
3D	StringTie	exon	463408573	463408675	1000	-	.	transcript_id "STRG.26234.1"; gene_id "STRG.26234";
3D	StringTie	exon	463408777	463408901	1000	-	.	transcript_id "STRG.26234.1"; gene_id "STRG.26234";
3D	StringTie	transcript	463450173	463455717	1000	-	.	transcript_id "STRG.26235.1"; gene_id "STRG.26235"
3D	StringTie	exon	463450173	463451155	1000	-	.	transcript_id "STRG.26235.1"; gene_id "STRG.26235";
3D	StringTie	exon	463451260	463451804	1000	-	.	transcript_id "STRG.26235.1"; gene_id "STRG.26235";
3D	StringTie	exon	463453107	463454250	1000	-	.	transcript_id "STRG.26235.1"; gene_id "STRG.26235";
3D	StringTie	exon	463455487	463455717	1000	-	.	transcript_id "STRG.26235.1"; gene_id "STRG.26235";
3D	StringTie	transcript	463669529	463671764	1000	-	.	transcript_id "STRG.26236.1"; gene_id "STRG.26236"
3D	StringTie	exon	463669529	463671764	1000	-	.	transcript_id "STRG.26236.1"; gene_id "STRG.26236";
3D	StringTie	transcript	464113193	464115570	1000	-	.	transcript_id "STRG.26237.1"; gene_id "STRG.26237"
3D	StringTie	exon	464113193	464113633	1000	-	.	transcript_id "STRG.26237.1"; gene_id "STRG.26237";
3D	StringTie	exon	464114074	464114273	1000	-	.	transcript_id "STRG.26237.1"; gene_id "STRG.26237";
3D	StringTie	exon	464115272	464115391	1000	-	.	transcript_id "STRG.26237.1"; gene_id "STRG.26237";
3D	StringTie	exon	464115522	464115570	1000	-	.	transcript_id "STRG.26237.1"; gene_id "STRG.26237";
3D	StringTie	transcript	464113193	464115570	1000	-	.	transcript_id "STRG.26237.2"; gene_id "STRG.26237"
3D	StringTie	exon	464113193	464115391	1000	-	.	transcript_id "STRG.26237.2"; gene_id "STRG.26237";
3D	StringTie	exon	464115522	464115570	1000	-	.	transcript_id "STRG.26237.2"; gene_id "STRG.26237";
3D	StringTie	transcript	464113193	464115570	1000	-	.	transcript_id "STRG.26237.3"; gene_id "STRG.26237"
3D	StringTie	exon	464113193	464114273	1000	-	.	transcript_id "STRG.26237.3"; gene_id "STRG.26237";
3D	StringTie	exon	464115272	464115391	1000	-	.	transcript_id "STRG.26237.3"; gene_id "STRG.26237";
3D	StringTie	exon	464115522	464115570	1000	-	.	transcript_id "STRG.26237.3"; gene_id "STRG.26237";
3D	StringTie	transcript	464120165	464126690	1000	+	.	transcript_id "STRG.26238.1"; gene_id "STRG.26238"
3D	StringTie	exon	464120165	464120615	1000	+	.	transcript_id "STRG.26238.1"; gene_id "STRG.26238";
3D	StringTie	exon	464122236	464122308	1000	+	.	transcript_id "STRG.26238.1"; gene_id "STRG.26238";
3D	StringTie	exon	464122470	464122547	1000	+	.	transcript_id "STRG.26238.1"; gene_id "STRG.26238";
3D	StringTie	exon	464123793	464123854	1000	+	.	transcript_id "STRG.26238.1"; gene_id "STRG.26238";
3D	StringTie	exon	464123973	464124041	1000	+	.	transcript_id "STRG.26238.1"; gene_id "STRG.26238";
3D	StringTie	exon	464124263	464124291	1000	+	.	transcript_id "STRG.26238.1"; gene_id "STRG.26238";
3D	StringTie	exon	464124370	464124577	1000	+	.	transcript_id "STRG.26238.1"; gene_id "STRG.26238";
3D	StringTie	exon	464124658	464124891	1000	+	.	transcript_id "STRG.26238.1"; gene_id "STRG.26238";
3D	StringTie	exon	464125236	464125289	1000	+	.	transcript_id "STRG.26238.1"; gene_id "STRG.26238";
3D	StringTie	exon	464125457	464126690	1000	+	.	transcript_id "STRG.26238.1"; gene_id "STRG.26238";
3D	StringTie	transcript	464281990	464287704	1000	-	.	transcript_id "STRG.26239.1"; gene_id "STRG.26239"
3D	StringTie	exon	464281990	464284086	1000	-	.	transcript_id "STRG.26239.1"; gene_id "STRG.26239";
3D	StringTie	exon	464284179	464287704	1000	-	.	transcript_id "STRG.26239.1"; gene_id "STRG.26239";
3D	StringTie	transcript	464397375	464398856	1000	+	.	transcript_id "STRG.26240.1"; gene_id "STRG.26240"
3D	StringTie	exon	464397375	464397560	1000	+	.	transcript_id "STRG.26240.1"; gene_id "STRG.26240";
3D	StringTie	exon	464397676	464397798	1000	+	.	transcript_id "STRG.26240.1"; gene_id "STRG.26240";
3D	StringTie	exon	464397904	464398065	1000	+	.	transcript_id "STRG.26240.1"; gene_id "STRG.26240";
3D	StringTie	exon	464398164	464398856	1000	+	.	transcript_id "STRG.26240.1"; gene_id "STRG.26240";
3D	StringTie	transcript	464632338	464637385	1000	-	.	transcript_id "STRG.26241.1"; gene_id "STRG.26241"
3D	StringTie	exon	464632338	464632969	1000	-	.	transcript_id "STRG.26241.1"; gene_id "STRG.26241";
3D	StringTie	exon	464633079	464633269	1000	-	.	transcript_id "STRG.26241.1"; gene_id "STRG.26241";
3D	StringTie	exon	464633350	464633517	1000	-	.	transcript_id "STRG.26241.1"; gene_id "STRG.26241";
3D	StringTie	exon	464633687	464633854	1000	-	.	transcript_id "STRG.26241.1"; gene_id "STRG.26241";
3D	StringTie	exon	464633984	464634188	1000	-	.	transcript_id "STRG.26241.1"; gene_id "STRG.26241";
3D	StringTie	exon	464634301	464634498	1000	-	.	transcript_id "STRG.26241.1"; gene_id "STRG.26241";
3D	StringTie	exon	464635219	464635307	1000	-	.	transcript_id "STRG.26241.1"; gene_id "STRG.26241";
3D	StringTie	exon	464635418	464635485	1000	-	.	transcript_id "STRG.26241.1"; gene_id "STRG.26241";
3D	StringTie	exon	464635848	464635917	1000	-	.	transcript_id "STRG.26241.1"; gene_id "STRG.26241";
3D	StringTie	exon	464636873	464636913	1000	-	.	transcript_id "STRG.26241.1"; gene_id "STRG.26241";
3D	StringTie	exon	464637232	464637385	1000	-	.	transcript_id "STRG.26241.1"; gene_id "STRG.26241";
3D	StringTie	transcript	464632338	464637385	1000	-	.	transcript_id "STRG.26241.2"; gene_id "STRG.26241"
3D	StringTie	exon	464632338	464632969	1000	-	.	transcript_id "STRG.26241.2"; gene_id "STRG.26241";
3D	StringTie	exon	464633079	464633269	1000	-	.	transcript_id "STRG.26241.2"; gene_id "STRG.26241";
3D	StringTie	exon	464633350	464633517	1000	-	.	transcript_id "STRG.26241.2"; gene_id "STRG.26241";
3D	StringTie	exon	464633687	464633854	1000	-	.	transcript_id "STRG.26241.2"; gene_id "STRG.26241";
3D	StringTie	exon	464633984	464634188	1000	-	.	transcript_id "STRG.26241.2"; gene_id "STRG.26241";
3D	StringTie	exon	464634301	464634498	1000	-	.	transcript_id "STRG.26241.2"; gene_id "STRG.26241";
3D	StringTie	exon	464635219	464635307	1000	-	.	transcript_id "STRG.26241.2"; gene_id "STRG.26241";
3D	StringTie	exon	464635418	464635485	1000	-	.	transcript_id "STRG.26241.2"; gene_id "STRG.26241";
3D	StringTie	exon	464635848	464635917	1000	-	.	transcript_id "STRG.26241.2"; gene_id "STRG.26241";
3D	StringTie	exon	464636873	464637385	1000	-	.	transcript_id "STRG.26241.2"; gene_id "STRG.26241";
3D	StringTie	transcript	464638574	464640518	1000	+	.	transcript_id "STRG.26242.1"; gene_id "STRG.26242"
3D	StringTie	exon	464638574	464640518	1000	+	.	transcript_id "STRG.26242.1"; gene_id "STRG.26242";
3D	StringTie	transcript	464638574	464643066	1000	+	.	transcript_id "STRG.26242.3"; gene_id "STRG.26242"
3D	StringTie	exon	464638574	464640351	1000	+	.	transcript_id "STRG.26242.3"; gene_id "STRG.26242";
3D	StringTie	exon	464640679	464640758	1000	+	.	transcript_id "STRG.26242.3"; gene_id "STRG.26242";
3D	StringTie	exon	464642055	464643066	1000	+	.	transcript_id "STRG.26242.3"; gene_id "STRG.26242";
3D	StringTie	transcript	464638574	464643414	1000	+	.	transcript_id "STRG.26242.2"; gene_id "STRG.26242"
3D	StringTie	exon	464638574	464640351	1000	+	.	transcript_id "STRG.26242.2"; gene_id "STRG.26242";
3D	StringTie	exon	464640679	464641922	1000	+	.	transcript_id "STRG.26242.2"; gene_id "STRG.26242";
3D	StringTie	exon	464642055	464643066	1000	+	.	transcript_id "STRG.26242.2"; gene_id "STRG.26242";
3D	StringTie	exon	464643169	464643414	1000	+	.	transcript_id "STRG.26242.2"; gene_id "STRG.26242";
3D	StringTie	transcript	464645281	464653037	1000	-	.	transcript_id "STRG.26243.1"; gene_id "STRG.26243"
3D	StringTie	exon	464645281	464649437	1000	-	.	transcript_id "STRG.26243.1"; gene_id "STRG.26243";
3D	StringTie	exon	464649776	464649889	1000	-	.	transcript_id "STRG.26243.1"; gene_id "STRG.26243";
3D	StringTie	exon	464651189	464651289	1000	-	.	transcript_id "STRG.26243.1"; gene_id "STRG.26243";
3D	StringTie	exon	464652808	464653037	1000	-	.	transcript_id "STRG.26243.1"; gene_id "STRG.26243";
3D	StringTie	transcript	464645281	464653037	1000	-	.	transcript_id "STRG.26243.2"; gene_id "STRG.26243"
3D	StringTie	exon	464645281	464649437	1000	-	.	transcript_id "STRG.26243.2"; gene_id "STRG.26243";
3D	StringTie	exon	464649776	464649889	1000	-	.	transcript_id "STRG.26243.2"; gene_id "STRG.26243";
3D	StringTie	exon	464651126	464651289	1000	-	.	transcript_id "STRG.26243.2"; gene_id "STRG.26243";
3D	StringTie	exon	464652808	464653037	1000	-	.	transcript_id "STRG.26243.2"; gene_id "STRG.26243";
3D	StringTie	transcript	464645281	464653037	1000	-	.	transcript_id "STRG.26243.3"; gene_id "STRG.26243"
3D	StringTie	exon	464645281	464649437	1000	-	.	transcript_id "STRG.26243.3"; gene_id "STRG.26243";
3D	StringTie	exon	464649776	464651289	1000	-	.	transcript_id "STRG.26243.3"; gene_id "STRG.26243";
3D	StringTie	exon	464652808	464653037	1000	-	.	transcript_id "STRG.26243.3"; gene_id "STRG.26243";
3D	StringTie	transcript	464753982	464759804	1000	+	.	transcript_id "STRG.26244.1"; gene_id "STRG.26244"
3D	StringTie	exon	464753982	464754179	1000	+	.	transcript_id "STRG.26244.1"; gene_id "STRG.26244";
3D	StringTie	exon	464755700	464755751	1000	+	.	transcript_id "STRG.26244.1"; gene_id "STRG.26244";
3D	StringTie	exon	464756099	464756156	1000	+	.	transcript_id "STRG.26244.1"; gene_id "STRG.26244";
3D	StringTie	exon	464756625	464756719	1000	+	.	transcript_id "STRG.26244.1"; gene_id "STRG.26244";
3D	StringTie	exon	464756810	464756913	1000	+	.	transcript_id "STRG.26244.1"; gene_id "STRG.26244";
3D	StringTie	exon	464757078	464757206	1000	+	.	transcript_id "STRG.26244.1"; gene_id "STRG.26244";
3D	StringTie	exon	464757893	464759117	1000	+	.	transcript_id "STRG.26244.1"; gene_id "STRG.26244";
3D	StringTie	exon	464759242	464759804	1000	+	.	transcript_id "STRG.26244.1"; gene_id "STRG.26244";
3D	StringTie	transcript	465387452	465390765	1000	+	.	transcript_id "STRG.26245.1"; gene_id "STRG.26245"
3D	StringTie	exon	465387452	465387473	1000	+	.	transcript_id "STRG.26245.1"; gene_id "STRG.26245";
3D	StringTie	exon	465387604	465390765	1000	+	.	transcript_id "STRG.26245.1"; gene_id "STRG.26245";
3D	StringTie	transcript	465387452	465390765	1000	+	.	transcript_id "STRG.26245.2"; gene_id "STRG.26245"
3D	StringTie	exon	465387452	465387473	1000	+	.	transcript_id "STRG.26245.2"; gene_id "STRG.26245";
3D	StringTie	exon	465387604	465390188	1000	+	.	transcript_id "STRG.26245.2"; gene_id "STRG.26245";
3D	StringTie	exon	465390270	465390765	1000	+	.	transcript_id "STRG.26245.2"; gene_id "STRG.26245";
3D	StringTie	transcript	465608634	465610007	1000	-	.	transcript_id "STRG.26246.1"; gene_id "STRG.26246"
3D	StringTie	exon	465608634	465609292	1000	-	.	transcript_id "STRG.26246.1"; gene_id "STRG.26246";
3D	StringTie	exon	465609830	465610007	1000	-	.	transcript_id "STRG.26246.1"; gene_id "STRG.26246";
3D	StringTie	transcript	465612689	465615186	1000	-	.	transcript_id "STRG.26247.1"; gene_id "STRG.26247"
3D	StringTie	exon	465612689	465613168	1000	-	.	transcript_id "STRG.26247.1"; gene_id "STRG.26247";
3D	StringTie	exon	465613243	465614217	1000	-	.	transcript_id "STRG.26247.1"; gene_id "STRG.26247";
3D	StringTie	exon	465614315	465614443	1000	-	.	transcript_id "STRG.26247.1"; gene_id "STRG.26247";
3D	StringTie	exon	465614536	465614932	1000	-	.	transcript_id "STRG.26247.1"; gene_id "STRG.26247";
3D	StringTie	exon	465615018	465615186	1000	-	.	transcript_id "STRG.26247.1"; gene_id "STRG.26247";
3D	StringTie	transcript	465660795	465665552	1000	-	.	transcript_id "STRG.26249.1"; gene_id "STRG.26249"
3D	StringTie	exon	465660795	465661655	1000	-	.	transcript_id "STRG.26249.1"; gene_id "STRG.26249";
3D	StringTie	exon	465661749	465661976	1000	-	.	transcript_id "STRG.26249.1"; gene_id "STRG.26249";
3D	StringTie	exon	465662159	465662926	1000	-	.	transcript_id "STRG.26249.1"; gene_id "STRG.26249";
3D	StringTie	exon	465663089	465663565	1000	-	.	transcript_id "STRG.26249.1"; gene_id "STRG.26249";
3D	StringTie	exon	465664171	465664298	1000	-	.	transcript_id "STRG.26249.1"; gene_id "STRG.26249";
3D	StringTie	exon	465664818	465664877	1000	-	.	transcript_id "STRG.26249.1"; gene_id "STRG.26249";
3D	StringTie	exon	465664954	465665191	1000	-	.	transcript_id "STRG.26249.1"; gene_id "STRG.26249";
3D	StringTie	exon	465665297	465665552	1000	-	.	transcript_id "STRG.26249.1"; gene_id "STRG.26249";
3D	StringTie	transcript	465765085	465768861	1000	-	.	transcript_id "STRG.26248.1"; gene_id "STRG.26248"
3D	StringTie	exon	465765085	465765761	1000	-	.	transcript_id "STRG.26248.1"; gene_id "STRG.26248";
3D	StringTie	exon	465768211	465768354	1000	-	.	transcript_id "STRG.26248.1"; gene_id "STRG.26248";
3D	StringTie	exon	465768464	465768861	1000	-	.	transcript_id "STRG.26248.1"; gene_id "STRG.26248";
3D	StringTie	transcript	466869645	466876915	1000	-	.	transcript_id "STRG.26250.1"; gene_id "STRG.26250"
3D	StringTie	exon	466869645	466870355	1000	-	.	transcript_id "STRG.26250.1"; gene_id "STRG.26250";
3D	StringTie	exon	466870938	466871033	1000	-	.	transcript_id "STRG.26250.1"; gene_id "STRG.26250";
3D	StringTie	exon	466871108	466871206	1000	-	.	transcript_id "STRG.26250.1"; gene_id "STRG.26250";
3D	StringTie	exon	466871308	466871385	1000	-	.	transcript_id "STRG.26250.1"; gene_id "STRG.26250";
3D	StringTie	exon	466871465	466871566	1000	-	.	transcript_id "STRG.26250.1"; gene_id "STRG.26250";
3D	StringTie	exon	466871648	466871740	1000	-	.	transcript_id "STRG.26250.1"; gene_id "STRG.26250";
3D	StringTie	exon	466876424	466876915	1000	-	.	transcript_id "STRG.26250.1"; gene_id "STRG.26250";
3D	StringTie	transcript	467262739	467264924	1000	-	.	transcript_id "STRG.26251.1"; gene_id "STRG.26251"
3D	StringTie	exon	467262739	467264924	1000	-	.	transcript_id "STRG.26251.1"; gene_id "STRG.26251";
3D	StringTie	transcript	467862637	467872564	1000	+	.	transcript_id "STRG.26253.1"; gene_id "STRG.26253"
3D	StringTie	exon	467862637	467863016	1000	+	.	transcript_id "STRG.26253.1"; gene_id "STRG.26253";
3D	StringTie	exon	467863096	467863759	1000	+	.	transcript_id "STRG.26253.1"; gene_id "STRG.26253";
3D	StringTie	exon	467864500	467866025	1000	+	.	transcript_id "STRG.26253.1"; gene_id "STRG.26253";
3D	StringTie	exon	467867792	467867933	1000	+	.	transcript_id "STRG.26253.1"; gene_id "STRG.26253";
3D	StringTie	exon	467868065	467868172	1000	+	.	transcript_id "STRG.26253.1"; gene_id "STRG.26253";
3D	StringTie	exon	467868258	467868470	1000	+	.	transcript_id "STRG.26253.1"; gene_id "STRG.26253";
3D	StringTie	exon	467868718	467868828	1000	+	.	transcript_id "STRG.26253.1"; gene_id "STRG.26253";
3D	StringTie	exon	467870228	467870422	1000	+	.	transcript_id "STRG.26253.1"; gene_id "STRG.26253";
3D	StringTie	exon	467871785	467871959	1000	+	.	transcript_id "STRG.26253.1"; gene_id "STRG.26253";
3D	StringTie	exon	467872075	467872564	1000	+	.	transcript_id "STRG.26253.1"; gene_id "STRG.26253";
3D	StringTie	transcript	467901111	467904118	1000	+	.	transcript_id "STRG.26252.1"; gene_id "STRG.26252"
3D	StringTie	exon	467901111	467904118	1000	+	.	transcript_id "STRG.26252.1"; gene_id "STRG.26252";
3D	StringTie	transcript	467901111	467904118	1000	+	.	transcript_id "STRG.26252.2"; gene_id "STRG.26252"
3D	StringTie	exon	467901111	467901850	1000	+	.	transcript_id "STRG.26252.2"; gene_id "STRG.26252";
3D	StringTie	exon	467903213	467904118	1000	+	.	transcript_id "STRG.26252.2"; gene_id "STRG.26252";
3D	StringTie	transcript	468055426	468057568	1000	-	.	transcript_id "STRG.26254.1"; gene_id "STRG.26254"
3D	StringTie	exon	468055426	468057568	1000	-	.	transcript_id "STRG.26254.1"; gene_id "STRG.26254";
3D	StringTie	transcript	468342781	468345031	1000	+	.	transcript_id "STRG.26255.1"; gene_id "STRG.26255"
3D	StringTie	exon	468342781	468343035	1000	+	.	transcript_id "STRG.26255.1"; gene_id "STRG.26255";
3D	StringTie	exon	468343140	468343632	1000	+	.	transcript_id "STRG.26255.1"; gene_id "STRG.26255";
3D	StringTie	exon	468343721	468344050	1000	+	.	transcript_id "STRG.26255.1"; gene_id "STRG.26255";
3D	StringTie	exon	468344134	468344239	1000	+	.	transcript_id "STRG.26255.1"; gene_id "STRG.26255";
3D	StringTie	exon	468344332	468345031	1000	+	.	transcript_id "STRG.26255.1"; gene_id "STRG.26255";
3D	StringTie	transcript	468343040	468345031	1000	+	.	transcript_id "STRG.26255.2"; gene_id "STRG.26255"
3D	StringTie	exon	468343040	468343632	1000	+	.	transcript_id "STRG.26255.2"; gene_id "STRG.26255";
3D	StringTie	exon	468343721	468344050	1000	+	.	transcript_id "STRG.26255.2"; gene_id "STRG.26255";
3D	StringTie	exon	468344134	468344239	1000	+	.	transcript_id "STRG.26255.2"; gene_id "STRG.26255";
3D	StringTie	exon	468344332	468345031	1000	+	.	transcript_id "STRG.26255.2"; gene_id "STRG.26255";
3D	StringTie	transcript	468359882	468365426	1000	+	.	transcript_id "STRG.26257.1"; gene_id "STRG.26257"
3D	StringTie	exon	468359882	468360000	1000	+	.	transcript_id "STRG.26257.1"; gene_id "STRG.26257";
3D	StringTie	exon	468360933	468361092	1000	+	.	transcript_id "STRG.26257.1"; gene_id "STRG.26257";
3D	StringTie	exon	468361744	468361905	1000	+	.	transcript_id "STRG.26257.1"; gene_id "STRG.26257";
3D	StringTie	exon	468362262	468362440	1000	+	.	transcript_id "STRG.26257.1"; gene_id "STRG.26257";
3D	StringTie	exon	468362518	468362613	1000	+	.	transcript_id "STRG.26257.1"; gene_id "STRG.26257";
3D	StringTie	exon	468362706	468362775	1000	+	.	transcript_id "STRG.26257.1"; gene_id "STRG.26257";
3D	StringTie	exon	468362855	468362985	1000	+	.	transcript_id "STRG.26257.1"; gene_id "STRG.26257";
3D	StringTie	exon	468363753	468363860	1000	+	.	transcript_id "STRG.26257.1"; gene_id "STRG.26257";
3D	StringTie	exon	468363952	468365426	1000	+	.	transcript_id "STRG.26257.1"; gene_id "STRG.26257";
3D	StringTie	transcript	468360023	468365426	1000	+	.	transcript_id "STRG.26257.2"; gene_id "STRG.26257"
3D	StringTie	exon	468360023	468360158	1000	+	.	transcript_id "STRG.26257.2"; gene_id "STRG.26257";
3D	StringTie	exon	468360933	468361092	1000	+	.	transcript_id "STRG.26257.2"; gene_id "STRG.26257";
3D	StringTie	exon	468361744	468361905	1000	+	.	transcript_id "STRG.26257.2"; gene_id "STRG.26257";
3D	StringTie	exon	468362262	468362440	1000	+	.	transcript_id "STRG.26257.2"; gene_id "STRG.26257";
3D	StringTie	exon	468362518	468362613	1000	+	.	transcript_id "STRG.26257.2"; gene_id "STRG.26257";
3D	StringTie	exon	468362706	468362775	1000	+	.	transcript_id "STRG.26257.2"; gene_id "STRG.26257";
3D	StringTie	exon	468362855	468362985	1000	+	.	transcript_id "STRG.26257.2"; gene_id "STRG.26257";
3D	StringTie	exon	468363753	468363860	1000	+	.	transcript_id "STRG.26257.2"; gene_id "STRG.26257";
3D	StringTie	exon	468363952	468365426	1000	+	.	transcript_id "STRG.26257.2"; gene_id "STRG.26257";
3D	StringTie	transcript	468592970	468599031	1000	+	.	transcript_id "STRG.26256.1"; gene_id "STRG.26256"
3D	StringTie	exon	468592970	468593369	1000	+	.	transcript_id "STRG.26256.1"; gene_id "STRG.26256";
3D	StringTie	exon	468593463	468593540	1000	+	.	transcript_id "STRG.26256.1"; gene_id "STRG.26256";
3D	StringTie	exon	468593617	468593725	1000	+	.	transcript_id "STRG.26256.1"; gene_id "STRG.26256";
3D	StringTie	exon	468594033	468594110	1000	+	.	transcript_id "STRG.26256.1"; gene_id "STRG.26256";
3D	StringTie	exon	468594357	468597613	1000	+	.	transcript_id "STRG.26256.1"; gene_id "STRG.26256";
3D	StringTie	exon	468598225	468598351	1000	+	.	transcript_id "STRG.26256.1"; gene_id "STRG.26256";
3D	StringTie	exon	468598441	468599031	1000	+	.	transcript_id "STRG.26256.1"; gene_id "STRG.26256";
3D	StringTie	transcript	469361503	469367660	1000	+	.	transcript_id "STRG.26258.1"; gene_id "STRG.26258"
3D	StringTie	exon	469361503	469363899	1000	+	.	transcript_id "STRG.26258.1"; gene_id "STRG.26258";
3D	StringTie	exon	469363984	469364070	1000	+	.	transcript_id "STRG.26258.1"; gene_id "STRG.26258";
3D	StringTie	exon	469364177	469364818	1000	+	.	transcript_id "STRG.26258.1"; gene_id "STRG.26258";
3D	StringTie	exon	469364900	469365064	1000	+	.	transcript_id "STRG.26258.1"; gene_id "STRG.26258";
3D	StringTie	exon	469365663	469365957	1000	+	.	transcript_id "STRG.26258.1"; gene_id "STRG.26258";
3D	StringTie	exon	469366144	469366358	1000	+	.	transcript_id "STRG.26258.1"; gene_id "STRG.26258";
3D	StringTie	exon	469366481	469366786	1000	+	.	transcript_id "STRG.26258.1"; gene_id "STRG.26258";
3D	StringTie	exon	469366886	469366949	1000	+	.	transcript_id "STRG.26258.1"; gene_id "STRG.26258";
3D	StringTie	exon	469367035	469367274	1000	+	.	transcript_id "STRG.26258.1"; gene_id "STRG.26258";
3D	StringTie	exon	469367394	469367660	1000	+	.	transcript_id "STRG.26258.1"; gene_id "STRG.26258";
3D	StringTie	transcript	469371010	469376734	1000	-	.	transcript_id "STRG.26259.1"; gene_id "STRG.26259"
3D	StringTie	exon	469371010	469371598	1000	-	.	transcript_id "STRG.26259.1"; gene_id "STRG.26259";
3D	StringTie	exon	469371963	469372040	1000	-	.	transcript_id "STRG.26259.1"; gene_id "STRG.26259";
3D	StringTie	exon	469372448	469372570	1000	-	.	transcript_id "STRG.26259.1"; gene_id "STRG.26259";
3D	StringTie	exon	469372945	469373202	1000	-	.	transcript_id "STRG.26259.1"; gene_id "STRG.26259";
3D	StringTie	exon	469373679	469373838	1000	-	.	transcript_id "STRG.26259.1"; gene_id "STRG.26259";
3D	StringTie	exon	469374602	469374712	1000	-	.	transcript_id "STRG.26259.1"; gene_id "STRG.26259";
3D	StringTie	exon	469374843	469375113	1000	-	.	transcript_id "STRG.26259.1"; gene_id "STRG.26259";
3D	StringTie	exon	469375395	469375544	1000	-	.	transcript_id "STRG.26259.1"; gene_id "STRG.26259";
3D	StringTie	exon	469375862	469376734	1000	-	.	transcript_id "STRG.26259.1"; gene_id "STRG.26259";
3D	StringTie	transcript	469556336	469561131	1000	+	.	transcript_id "STRG.26260.1"; gene_id "STRG.26260"
3D	StringTie	exon	469556336	469556793	1000	+	.	transcript_id "STRG.26260.1"; gene_id "STRG.26260";
3D	StringTie	exon	469557556	469557629	1000	+	.	transcript_id "STRG.26260.1"; gene_id "STRG.26260";
3D	StringTie	exon	469557719	469557803	1000	+	.	transcript_id "STRG.26260.1"; gene_id "STRG.26260";
3D	StringTie	exon	469557901	469558026	1000	+	.	transcript_id "STRG.26260.1"; gene_id "STRG.26260";
3D	StringTie	exon	469558133	469558369	1000	+	.	transcript_id "STRG.26260.1"; gene_id "STRG.26260";
3D	StringTie	exon	469558469	469558705	1000	+	.	transcript_id "STRG.26260.1"; gene_id "STRG.26260";
3D	StringTie	exon	469559586	469559629	1000	+	.	transcript_id "STRG.26260.1"; gene_id "STRG.26260";
3D	StringTie	exon	469560082	469560264	1000	+	.	transcript_id "STRG.26260.1"; gene_id "STRG.26260";
3D	StringTie	exon	469560391	469560481	1000	+	.	transcript_id "STRG.26260.1"; gene_id "STRG.26260";
3D	StringTie	exon	469560557	469560600	1000	+	.	transcript_id "STRG.26260.1"; gene_id "STRG.26260";
3D	StringTie	exon	469560709	469561131	1000	+	.	transcript_id "STRG.26260.1"; gene_id "STRG.26260";
3D	StringTie	transcript	469556336	469561131	1000	+	.	transcript_id "STRG.26260.2"; gene_id "STRG.26260"
3D	StringTie	exon	469556336	469556793	1000	+	.	transcript_id "STRG.26260.2"; gene_id "STRG.26260";
3D	StringTie	exon	469557556	469557629	1000	+	.	transcript_id "STRG.26260.2"; gene_id "STRG.26260";
3D	StringTie	exon	469557719	469557803	1000	+	.	transcript_id "STRG.26260.2"; gene_id "STRG.26260";
3D	StringTie	exon	469557901	469558026	1000	+	.	transcript_id "STRG.26260.2"; gene_id "STRG.26260";
3D	StringTie	exon	469558133	469558369	1000	+	.	transcript_id "STRG.26260.2"; gene_id "STRG.26260";
3D	StringTie	exon	469558469	469558705	1000	+	.	transcript_id "STRG.26260.2"; gene_id "STRG.26260";
3D	StringTie	exon	469560082	469560264	1000	+	.	transcript_id "STRG.26260.2"; gene_id "STRG.26260";
3D	StringTie	exon	469560391	469560481	1000	+	.	transcript_id "STRG.26260.2"; gene_id "STRG.26260";
3D	StringTie	exon	469560557	469560600	1000	+	.	transcript_id "STRG.26260.2"; gene_id "STRG.26260";
3D	StringTie	exon	469560709	469561131	1000	+	.	transcript_id "STRG.26260.2"; gene_id "STRG.26260";
3D	StringTie	transcript	469580854	469585935	1000	-	.	transcript_id "STRG.26261.1"; gene_id "STRG.26261"
3D	StringTie	exon	469580854	469581350	1000	-	.	transcript_id "STRG.26261.1"; gene_id "STRG.26261";
3D	StringTie	exon	469581801	469582001	1000	-	.	transcript_id "STRG.26261.1"; gene_id "STRG.26261";
3D	StringTie	exon	469582465	469582529	1000	-	.	transcript_id "STRG.26261.1"; gene_id "STRG.26261";
3D	StringTie	exon	469582609	469582687	1000	-	.	transcript_id "STRG.26261.1"; gene_id "STRG.26261";
3D	StringTie	exon	469582814	469582888	1000	-	.	transcript_id "STRG.26261.1"; gene_id "STRG.26261";
3D	StringTie	exon	469583181	469583681	1000	-	.	transcript_id "STRG.26261.1"; gene_id "STRG.26261";
3D	StringTie	exon	469584146	469584355	1000	-	.	transcript_id "STRG.26261.1"; gene_id "STRG.26261";
3D	StringTie	exon	469585176	469585935	1000	-	.	transcript_id "STRG.26261.1"; gene_id "STRG.26261";
3D	StringTie	transcript	469757928	469760210	1000	+	.	transcript_id "STRG.26262.1"; gene_id "STRG.26262"
3D	StringTie	exon	469757928	469758104	1000	+	.	transcript_id "STRG.26262.1"; gene_id "STRG.26262";
3D	StringTie	exon	469758236	469758381	1000	+	.	transcript_id "STRG.26262.1"; gene_id "STRG.26262";
3D	StringTie	exon	469758811	469758873	1000	+	.	transcript_id "STRG.26262.1"; gene_id "STRG.26262";
3D	StringTie	exon	469758966	469759205	1000	+	.	transcript_id "STRG.26262.1"; gene_id "STRG.26262";
3D	StringTie	exon	469759278	469760210	1000	+	.	transcript_id "STRG.26262.1"; gene_id "STRG.26262";
3D	StringTie	transcript	469977218	469981587	1000	+	.	transcript_id "STRG.26263.1"; gene_id "STRG.26263"
3D	StringTie	exon	469977218	469977574	1000	+	.	transcript_id "STRG.26263.1"; gene_id "STRG.26263";
3D	StringTie	exon	469977988	469978038	1000	+	.	transcript_id "STRG.26263.1"; gene_id "STRG.26263";
3D	StringTie	exon	469978528	469978604	1000	+	.	transcript_id "STRG.26263.1"; gene_id "STRG.26263";
3D	StringTie	exon	469978687	469978774	1000	+	.	transcript_id "STRG.26263.1"; gene_id "STRG.26263";
3D	StringTie	exon	469979500	469979775	1000	+	.	transcript_id "STRG.26263.1"; gene_id "STRG.26263";
3D	StringTie	exon	469979893	469980141	1000	+	.	transcript_id "STRG.26263.1"; gene_id "STRG.26263";
3D	StringTie	exon	469981135	469981587	1000	+	.	transcript_id "STRG.26263.1"; gene_id "STRG.26263";
3D	StringTie	transcript	469981901	469984224	1000	+	.	transcript_id "STRG.26264.1"; gene_id "STRG.26264"
3D	StringTie	exon	469981901	469982334	1000	+	.	transcript_id "STRG.26264.1"; gene_id "STRG.26264";
3D	StringTie	exon	469982425	469982475	1000	+	.	transcript_id "STRG.26264.1"; gene_id "STRG.26264";
3D	StringTie	exon	469982583	469982659	1000	+	.	transcript_id "STRG.26264.1"; gene_id "STRG.26264";
3D	StringTie	exon	469982939	469983026	1000	+	.	transcript_id "STRG.26264.1"; gene_id "STRG.26264";
3D	StringTie	exon	469983108	469983380	1000	+	.	transcript_id "STRG.26264.1"; gene_id "STRG.26264";
3D	StringTie	exon	469983460	469983690	1000	+	.	transcript_id "STRG.26264.1"; gene_id "STRG.26264";
3D	StringTie	exon	469983916	469984224	1000	+	.	transcript_id "STRG.26264.1"; gene_id "STRG.26264";
3D	StringTie	transcript	469983837	469986816	1000	-	.	transcript_id "STRG.26265.1"; gene_id "STRG.26265"
3D	StringTie	exon	469983837	469984513	1000	-	.	transcript_id "STRG.26265.1"; gene_id "STRG.26265";
3D	StringTie	exon	469984592	469984663	1000	-	.	transcript_id "STRG.26265.1"; gene_id "STRG.26265";
3D	StringTie	exon	469984767	469984861	1000	-	.	transcript_id "STRG.26265.1"; gene_id "STRG.26265";
3D	StringTie	exon	469984949	469985035	1000	-	.	transcript_id "STRG.26265.1"; gene_id "STRG.26265";
3D	StringTie	exon	469985394	469985472	1000	-	.	transcript_id "STRG.26265.1"; gene_id "STRG.26265";
3D	StringTie	exon	469985578	469985615	1000	-	.	transcript_id "STRG.26265.1"; gene_id "STRG.26265";
3D	StringTie	exon	469986468	469986816	1000	-	.	transcript_id "STRG.26265.1"; gene_id "STRG.26265";
3D	StringTie	transcript	470090701	470097380	1000	+	.	transcript_id "STRG.26266.1"; gene_id "STRG.26266"
3D	StringTie	exon	470090701	470090938	1000	+	.	transcript_id "STRG.26266.1"; gene_id "STRG.26266";
3D	StringTie	exon	470091499	470091570	1000	+	.	transcript_id "STRG.26266.1"; gene_id "STRG.26266";
3D	StringTie	exon	470091663	470091766	1000	+	.	transcript_id "STRG.26266.1"; gene_id "STRG.26266";
3D	StringTie	exon	470091859	470091961	1000	+	.	transcript_id "STRG.26266.1"; gene_id "STRG.26266";
3D	StringTie	exon	470092055	470092216	1000	+	.	transcript_id "STRG.26266.1"; gene_id "STRG.26266";
3D	StringTie	exon	470092921	470093198	1000	+	.	transcript_id "STRG.26266.1"; gene_id "STRG.26266";
3D	StringTie	exon	470093881	470094031	1000	+	.	transcript_id "STRG.26266.1"; gene_id "STRG.26266";
3D	StringTie	exon	470094201	470094365	1000	+	.	transcript_id "STRG.26266.1"; gene_id "STRG.26266";
3D	StringTie	exon	470094460	470094537	1000	+	.	transcript_id "STRG.26266.1"; gene_id "STRG.26266";
3D	StringTie	exon	470094653	470094742	1000	+	.	transcript_id "STRG.26266.1"; gene_id "STRG.26266";
3D	StringTie	exon	470094823	470094909	1000	+	.	transcript_id "STRG.26266.1"; gene_id "STRG.26266";
3D	StringTie	exon	470095009	470095095	1000	+	.	transcript_id "STRG.26266.1"; gene_id "STRG.26266";
3D	StringTie	exon	470095174	470095270	1000	+	.	transcript_id "STRG.26266.1"; gene_id "STRG.26266";
3D	StringTie	exon	470095411	470095514	1000	+	.	transcript_id "STRG.26266.1"; gene_id "STRG.26266";
3D	StringTie	exon	470095710	470095785	1000	+	.	transcript_id "STRG.26266.1"; gene_id "STRG.26266";
3D	StringTie	exon	470096038	470096188	1000	+	.	transcript_id "STRG.26266.1"; gene_id "STRG.26266";
3D	StringTie	exon	470096274	470096342	1000	+	.	transcript_id "STRG.26266.1"; gene_id "STRG.26266";
3D	StringTie	exon	470096474	470096540	1000	+	.	transcript_id "STRG.26266.1"; gene_id "STRG.26266";
3D	StringTie	exon	470096688	470096758	1000	+	.	transcript_id "STRG.26266.1"; gene_id "STRG.26266";
3D	StringTie	exon	470096889	470096969	1000	+	.	transcript_id "STRG.26266.1"; gene_id "STRG.26266";
3D	StringTie	exon	470097054	470097380	1000	+	.	transcript_id "STRG.26266.1"; gene_id "STRG.26266";
3D	StringTie	transcript	470097784	470100357	1000	-	.	transcript_id "STRG.26267.1"; gene_id "STRG.26267"
3D	StringTie	exon	470097784	470100357	1000	-	.	transcript_id "STRG.26267.1"; gene_id "STRG.26267";
3D	StringTie	transcript	470097784	470100357	1000	-	.	transcript_id "STRG.26267.2"; gene_id "STRG.26267"
3D	StringTie	exon	470097784	470099422	1000	-	.	transcript_id "STRG.26267.2"; gene_id "STRG.26267";
3D	StringTie	exon	470099547	470100357	1000	-	.	transcript_id "STRG.26267.2"; gene_id "STRG.26267";
3D	StringTie	transcript	471098574	471103592	1000	-	.	transcript_id "STRG.26269.1"; gene_id "STRG.26269"
3D	StringTie	exon	471098574	471099518	1000	-	.	transcript_id "STRG.26269.1"; gene_id "STRG.26269";
3D	StringTie	exon	471099609	471099669	1000	-	.	transcript_id "STRG.26269.1"; gene_id "STRG.26269";
3D	StringTie	exon	471101179	471101558	1000	-	.	transcript_id "STRG.26269.1"; gene_id "STRG.26269";
3D	StringTie	exon	471102437	471103592	1000	-	.	transcript_id "STRG.26269.1"; gene_id "STRG.26269";
3D	StringTie	transcript	471341456	471344007	1000	-	.	transcript_id "STRG.26268.1"; gene_id "STRG.26268"
3D	StringTie	exon	471341456	471342306	1000	-	.	transcript_id "STRG.26268.1"; gene_id "STRG.26268";
3D	StringTie	exon	471343559	471344007	1000	-	.	transcript_id "STRG.26268.1"; gene_id "STRG.26268";
3D	StringTie	transcript	471497183	471500857	1000	+	.	transcript_id "STRG.26270.1"; gene_id "STRG.26270"
3D	StringTie	exon	471497183	471497490	1000	+	.	transcript_id "STRG.26270.1"; gene_id "STRG.26270";
3D	StringTie	exon	471497927	471498002	1000	+	.	transcript_id "STRG.26270.1"; gene_id "STRG.26270";
3D	StringTie	exon	471498742	471498905	1000	+	.	transcript_id "STRG.26270.1"; gene_id "STRG.26270";
3D	StringTie	exon	471499020	471499074	1000	+	.	transcript_id "STRG.26270.1"; gene_id "STRG.26270";
3D	StringTie	exon	471499153	471499204	1000	+	.	transcript_id "STRG.26270.1"; gene_id "STRG.26270";
3D	StringTie	exon	471500382	471500857	1000	+	.	transcript_id "STRG.26270.1"; gene_id "STRG.26270";
3D	StringTie	transcript	471878734	471881249	1000	+	.	transcript_id "STRG.26271.1"; gene_id "STRG.26271"
3D	StringTie	exon	471878734	471879292	1000	+	.	transcript_id "STRG.26271.1"; gene_id "STRG.26271";
3D	StringTie	exon	471879421	471879768	1000	+	.	transcript_id "STRG.26271.1"; gene_id "STRG.26271";
3D	StringTie	exon	471879864	471880143	1000	+	.	transcript_id "STRG.26271.1"; gene_id "STRG.26271";
3D	StringTie	exon	471880237	471880344	1000	+	.	transcript_id "STRG.26271.1"; gene_id "STRG.26271";
3D	StringTie	exon	471880461	471881249	1000	+	.	transcript_id "STRG.26271.1"; gene_id "STRG.26271";
3D	StringTie	transcript	472032252	472035695	1000	-	.	transcript_id "STRG.26272.2"; gene_id "STRG.26272"
3D	StringTie	exon	472032252	472033083	1000	-	.	transcript_id "STRG.26272.2"; gene_id "STRG.26272";
3D	StringTie	exon	472033457	472033618	1000	-	.	transcript_id "STRG.26272.2"; gene_id "STRG.26272";
3D	StringTie	exon	472033705	472034535	1000	-	.	transcript_id "STRG.26272.2"; gene_id "STRG.26272";
3D	StringTie	exon	472035474	472035695	1000	-	.	transcript_id "STRG.26272.2"; gene_id "STRG.26272";
3D	StringTie	transcript	472032252	472035695	1000	-	.	transcript_id "STRG.26272.5"; gene_id "STRG.26272"
3D	StringTie	exon	472032252	472033083	1000	-	.	transcript_id "STRG.26272.5"; gene_id "STRG.26272";
3D	StringTie	exon	472033457	472033618	1000	-	.	transcript_id "STRG.26272.5"; gene_id "STRG.26272";
3D	StringTie	exon	472033780	472034535	1000	-	.	transcript_id "STRG.26272.5"; gene_id "STRG.26272";
3D	StringTie	exon	472035474	472035695	1000	-	.	transcript_id "STRG.26272.5"; gene_id "STRG.26272";
3D	StringTie	transcript	472032252	472035695	1000	-	.	transcript_id "STRG.26272.8"; gene_id "STRG.26272"
3D	StringTie	exon	472032252	472033618	1000	-	.	transcript_id "STRG.26272.8"; gene_id "STRG.26272";
3D	StringTie	exon	472033705	472034535	1000	-	.	transcript_id "STRG.26272.8"; gene_id "STRG.26272";
3D	StringTie	exon	472035474	472035695	1000	-	.	transcript_id "STRG.26272.8"; gene_id "STRG.26272";
3D	StringTie	transcript	472032252	472036184	1000	-	.	transcript_id "STRG.26272.3"; gene_id "STRG.26272"
3D	StringTie	exon	472032252	472033083	1000	-	.	transcript_id "STRG.26272.3"; gene_id "STRG.26272";
3D	StringTie	exon	472033457	472033618	1000	-	.	transcript_id "STRG.26272.3"; gene_id "STRG.26272";
3D	StringTie	exon	472033705	472034535	1000	-	.	transcript_id "STRG.26272.3"; gene_id "STRG.26272";
3D	StringTie	exon	472035855	472035960	1000	-	.	transcript_id "STRG.26272.3"; gene_id "STRG.26272";
3D	StringTie	exon	472036043	472036184	1000	-	.	transcript_id "STRG.26272.3"; gene_id "STRG.26272";
3D	StringTie	transcript	472032252	472036184	1000	-	.	transcript_id "STRG.26272.4"; gene_id "STRG.26272"
3D	StringTie	exon	472032252	472033083	1000	-	.	transcript_id "STRG.26272.4"; gene_id "STRG.26272";
3D	StringTie	exon	472033457	472033618	1000	-	.	transcript_id "STRG.26272.4"; gene_id "STRG.26272";
3D	StringTie	exon	472033780	472034535	1000	-	.	transcript_id "STRG.26272.4"; gene_id "STRG.26272";
3D	StringTie	exon	472035855	472035960	1000	-	.	transcript_id "STRG.26272.4"; gene_id "STRG.26272";
3D	StringTie	exon	472036043	472036184	1000	-	.	transcript_id "STRG.26272.4"; gene_id "STRG.26272";
3D	StringTie	transcript	472032252	472036184	1000	-	.	transcript_id "STRG.26272.7"; gene_id "STRG.26272"
3D	StringTie	exon	472032252	472033618	1000	-	.	transcript_id "STRG.26272.7"; gene_id "STRG.26272";
3D	StringTie	exon	472033705	472034535	1000	-	.	transcript_id "STRG.26272.7"; gene_id "STRG.26272";
3D	StringTie	exon	472035855	472035960	1000	-	.	transcript_id "STRG.26272.7"; gene_id "STRG.26272";
3D	StringTie	exon	472036043	472036184	1000	-	.	transcript_id "STRG.26272.7"; gene_id "STRG.26272";
3D	StringTie	transcript	472032252	472036639	1000	-	.	transcript_id "STRG.26272.1"; gene_id "STRG.26272"
3D	StringTie	exon	472032252	472033618	1000	-	.	transcript_id "STRG.26272.1"; gene_id "STRG.26272";
3D	StringTie	exon	472033705	472034535	1000	-	.	transcript_id "STRG.26272.1"; gene_id "STRG.26272";
3D	StringTie	exon	472035855	472035960	1000	-	.	transcript_id "STRG.26272.1"; gene_id "STRG.26272";
3D	StringTie	exon	472036201	472036639	1000	-	.	transcript_id "STRG.26272.1"; gene_id "STRG.26272";
3D	StringTie	transcript	472032252	472036639	1000	-	.	transcript_id "STRG.26272.6"; gene_id "STRG.26272"
3D	StringTie	exon	472032252	472033083	1000	-	.	transcript_id "STRG.26272.6"; gene_id "STRG.26272";
3D	StringTie	exon	472033457	472033618	1000	-	.	transcript_id "STRG.26272.6"; gene_id "STRG.26272";
3D	StringTie	exon	472033705	472034535	1000	-	.	transcript_id "STRG.26272.6"; gene_id "STRG.26272";
3D	StringTie	exon	472035855	472035960	1000	-	.	transcript_id "STRG.26272.6"; gene_id "STRG.26272";
3D	StringTie	exon	472036201	472036639	1000	-	.	transcript_id "STRG.26272.6"; gene_id "STRG.26272";
3D	StringTie	transcript	472196256	472200520	1000	+	.	transcript_id "STRG.26273.1"; gene_id "STRG.26273"
3D	StringTie	exon	472196256	472196712	1000	+	.	transcript_id "STRG.26273.1"; gene_id "STRG.26273";
3D	StringTie	exon	472196805	472196894	1000	+	.	transcript_id "STRG.26273.1"; gene_id "STRG.26273";
3D	StringTie	exon	472197938	472198024	1000	+	.	transcript_id "STRG.26273.1"; gene_id "STRG.26273";
3D	StringTie	exon	472198116	472198184	1000	+	.	transcript_id "STRG.26273.1"; gene_id "STRG.26273";
3D	StringTie	exon	472198728	472198808	1000	+	.	transcript_id "STRG.26273.1"; gene_id "STRG.26273";
3D	StringTie	exon	472198884	472198955	1000	+	.	transcript_id "STRG.26273.1"; gene_id "STRG.26273";
3D	StringTie	exon	472199070	472199130	1000	+	.	transcript_id "STRG.26273.1"; gene_id "STRG.26273";
3D	StringTie	exon	472199201	472199303	1000	+	.	transcript_id "STRG.26273.1"; gene_id "STRG.26273";
3D	StringTie	exon	472199427	472199522	1000	+	.	transcript_id "STRG.26273.1"; gene_id "STRG.26273";
3D	StringTie	exon	472199603	472199649	1000	+	.	transcript_id "STRG.26273.1"; gene_id "STRG.26273";
3D	StringTie	exon	472199732	472199892	1000	+	.	transcript_id "STRG.26273.1"; gene_id "STRG.26273";
3D	StringTie	exon	472200090	472200520	1000	+	.	transcript_id "STRG.26273.1"; gene_id "STRG.26273";
3D	StringTie	transcript	472196256	472200520	1000	+	.	transcript_id "STRG.26273.2"; gene_id "STRG.26273"
3D	StringTie	exon	472196256	472196712	1000	+	.	transcript_id "STRG.26273.2"; gene_id "STRG.26273";
3D	StringTie	exon	472196805	472196894	1000	+	.	transcript_id "STRG.26273.2"; gene_id "STRG.26273";
3D	StringTie	exon	472197938	472198024	1000	+	.	transcript_id "STRG.26273.2"; gene_id "STRG.26273";
3D	StringTie	exon	472198728	472198808	1000	+	.	transcript_id "STRG.26273.2"; gene_id "STRG.26273";
3D	StringTie	exon	472198884	472198955	1000	+	.	transcript_id "STRG.26273.2"; gene_id "STRG.26273";
3D	StringTie	exon	472199070	472199130	1000	+	.	transcript_id "STRG.26273.2"; gene_id "STRG.26273";
3D	StringTie	exon	472199201	472199303	1000	+	.	transcript_id "STRG.26273.2"; gene_id "STRG.26273";
3D	StringTie	exon	472199427	472199522	1000	+	.	transcript_id "STRG.26273.2"; gene_id "STRG.26273";
3D	StringTie	exon	472199603	472199649	1000	+	.	transcript_id "STRG.26273.2"; gene_id "STRG.26273";
3D	StringTie	exon	472199732	472199892	1000	+	.	transcript_id "STRG.26273.2"; gene_id "STRG.26273";
3D	StringTie	exon	472200090	472200520	1000	+	.	transcript_id "STRG.26273.2"; gene_id "STRG.26273";
3D	StringTie	transcript	472385620	472389136	1000	-	.	transcript_id "STRG.26275.1"; gene_id "STRG.26275"
3D	StringTie	exon	472385620	472386245	1000	-	.	transcript_id "STRG.26275.1"; gene_id "STRG.26275";
3D	StringTie	exon	472388127	472388698	1000	-	.	transcript_id "STRG.26275.1"; gene_id "STRG.26275";
3D	StringTie	exon	472388827	472389136	1000	-	.	transcript_id "STRG.26275.1"; gene_id "STRG.26275";
3D	StringTie	transcript	472577281	472581835	1000	-	.	transcript_id "STRG.26274.1"; gene_id "STRG.26274"
3D	StringTie	exon	472577281	472577773	1000	-	.	transcript_id "STRG.26274.1"; gene_id "STRG.26274";
3D	StringTie	exon	472580095	472580934	1000	-	.	transcript_id "STRG.26274.1"; gene_id "STRG.26274";
3D	StringTie	exon	472581181	472581835	1000	-	.	transcript_id "STRG.26274.1"; gene_id "STRG.26274";
3D	StringTie	transcript	472723551	472726856	1000	+	.	transcript_id "STRG.26277.1"; gene_id "STRG.26277"
3D	StringTie	exon	472723551	472723756	1000	+	.	transcript_id "STRG.26277.1"; gene_id "STRG.26277";
3D	StringTie	exon	472724157	472724308	1000	+	.	transcript_id "STRG.26277.1"; gene_id "STRG.26277";
3D	StringTie	exon	472724923	472725167	1000	+	.	transcript_id "STRG.26277.1"; gene_id "STRG.26277";
3D	StringTie	exon	472725272	472725394	1000	+	.	transcript_id "STRG.26277.1"; gene_id "STRG.26277";
3D	StringTie	exon	472725493	472726401	1000	+	.	transcript_id "STRG.26277.1"; gene_id "STRG.26277";
3D	StringTie	exon	472726486	472726856	1000	+	.	transcript_id "STRG.26277.1"; gene_id "STRG.26277";
3D	StringTie	transcript	472812222	472813304	1000	+	.	transcript_id "STRG.26276.1"; gene_id "STRG.26276"
3D	StringTie	exon	472812222	472813304	1000	+	.	transcript_id "STRG.26276.1"; gene_id "STRG.26276";
3D	StringTie	transcript	473007778	473009850	1000	+	.	transcript_id "STRG.26279.1"; gene_id "STRG.26279"
3D	StringTie	exon	473007778	473008742	1000	+	.	transcript_id "STRG.26279.1"; gene_id "STRG.26279";
3D	StringTie	exon	473008872	473009850	1000	+	.	transcript_id "STRG.26279.1"; gene_id "STRG.26279";
3D	StringTie	transcript	473007778	473012971	1000	+	.	transcript_id "STRG.26279.2"; gene_id "STRG.26279"
3D	StringTie	exon	473007778	473008742	1000	+	.	transcript_id "STRG.26279.2"; gene_id "STRG.26279";
3D	StringTie	exon	473008872	473009681	1000	+	.	transcript_id "STRG.26279.2"; gene_id "STRG.26279";
3D	StringTie	exon	473012644	473012971	1000	+	.	transcript_id "STRG.26279.2"; gene_id "STRG.26279";
3D	StringTie	transcript	473010039	473014634	1000	-	.	transcript_id "STRG.26280.1"; gene_id "STRG.26280"
3D	StringTie	exon	473010039	473010795	1000	-	.	transcript_id "STRG.26280.1"; gene_id "STRG.26280";
3D	StringTie	exon	473010871	473011347	1000	-	.	transcript_id "STRG.26280.1"; gene_id "STRG.26280";
3D	StringTie	exon	473011445	473011674	1000	-	.	transcript_id "STRG.26280.1"; gene_id "STRG.26280";
3D	StringTie	exon	473011782	473011914	1000	-	.	transcript_id "STRG.26280.1"; gene_id "STRG.26280";
3D	StringTie	exon	473011991	473012079	1000	-	.	transcript_id "STRG.26280.1"; gene_id "STRG.26280";
3D	StringTie	exon	473012180	473012250	1000	-	.	transcript_id "STRG.26280.1"; gene_id "STRG.26280";
3D	StringTie	exon	473012367	473012439	1000	-	.	transcript_id "STRG.26280.1"; gene_id "STRG.26280";
3D	StringTie	exon	473013967	473014634	1000	-	.	transcript_id "STRG.26280.1"; gene_id "STRG.26280";
3D	StringTie	transcript	473047918	473053970	1000	-	.	transcript_id "STRG.26278.1"; gene_id "STRG.26278"
3D	StringTie	exon	473047918	473048954	1000	-	.	transcript_id "STRG.26278.1"; gene_id "STRG.26278";
3D	StringTie	exon	473053524	473053970	1000	-	.	transcript_id "STRG.26278.1"; gene_id "STRG.26278";
3D	StringTie	transcript	474037336	474043741	1000	-	.	transcript_id "STRG.26281.1"; gene_id "STRG.26281"
3D	StringTie	exon	474037336	474037759	1000	-	.	transcript_id "STRG.26281.1"; gene_id "STRG.26281";
3D	StringTie	exon	474037895	474038085	1000	-	.	transcript_id "STRG.26281.1"; gene_id "STRG.26281";
3D	StringTie	exon	474038264	474038527	1000	-	.	transcript_id "STRG.26281.1"; gene_id "STRG.26281";
3D	StringTie	exon	474038673	474038831	1000	-	.	transcript_id "STRG.26281.1"; gene_id "STRG.26281";
3D	StringTie	exon	474038941	474039144	1000	-	.	transcript_id "STRG.26281.1"; gene_id "STRG.26281";
3D	StringTie	exon	474039227	474039445	1000	-	.	transcript_id "STRG.26281.1"; gene_id "STRG.26281";
3D	StringTie	exon	474039863	474039991	1000	-	.	transcript_id "STRG.26281.1"; gene_id "STRG.26281";
3D	StringTie	exon	474040072	474040189	1000	-	.	transcript_id "STRG.26281.1"; gene_id "STRG.26281";
3D	StringTie	exon	474040264	474040448	1000	-	.	transcript_id "STRG.26281.1"; gene_id "STRG.26281";
3D	StringTie	exon	474040821	474040913	1000	-	.	transcript_id "STRG.26281.1"; gene_id "STRG.26281";
3D	StringTie	exon	474041369	474041558	1000	-	.	transcript_id "STRG.26281.1"; gene_id "STRG.26281";
3D	StringTie	exon	474042030	474042115	1000	-	.	transcript_id "STRG.26281.1"; gene_id "STRG.26281";
3D	StringTie	exon	474042202	474042378	1000	-	.	transcript_id "STRG.26281.1"; gene_id "STRG.26281";
3D	StringTie	exon	474043135	474043314	1000	-	.	transcript_id "STRG.26281.1"; gene_id "STRG.26281";
3D	StringTie	exon	474043409	474043741	1000	-	.	transcript_id "STRG.26281.1"; gene_id "STRG.26281";
3D	StringTie	transcript	474055942	474059052	1000	-	.	transcript_id "STRG.26282.1"; gene_id "STRG.26282"
3D	StringTie	exon	474055942	474056400	1000	-	.	transcript_id "STRG.26282.1"; gene_id "STRG.26282";
3D	StringTie	exon	474056486	474056784	1000	-	.	transcript_id "STRG.26282.1"; gene_id "STRG.26282";
3D	StringTie	exon	474057245	474057334	1000	-	.	transcript_id "STRG.26282.1"; gene_id "STRG.26282";
3D	StringTie	exon	474057635	474057803	1000	-	.	transcript_id "STRG.26282.1"; gene_id "STRG.26282";
3D	StringTie	exon	474057910	474058106	1000	-	.	transcript_id "STRG.26282.1"; gene_id "STRG.26282";
3D	StringTie	exon	474058631	474059052	1000	-	.	transcript_id "STRG.26282.1"; gene_id "STRG.26282";
3D	StringTie	transcript	474056118	474059693	1000	+	.	transcript_id "STRG.26283.1"; gene_id "STRG.26283"
3D	StringTie	exon	474056118	474056413	1000	+	.	transcript_id "STRG.26283.1"; gene_id "STRG.26283";
3D	StringTie	exon	474058553	474059693	1000	+	.	transcript_id "STRG.26283.1"; gene_id "STRG.26283";
3D	StringTie	transcript	474059554	474063691	1000	-	.	transcript_id "STRG.26284.1"; gene_id "STRG.26284"
3D	StringTie	exon	474059554	474060546	1000	-	.	transcript_id "STRG.26284.1"; gene_id "STRG.26284";
3D	StringTie	exon	474060639	474060672	1000	-	.	transcript_id "STRG.26284.1"; gene_id "STRG.26284";
3D	StringTie	exon	474060817	474060954	1000	-	.	transcript_id "STRG.26284.1"; gene_id "STRG.26284";
3D	StringTie	exon	474061545	474061691	1000	-	.	transcript_id "STRG.26284.1"; gene_id "STRG.26284";
3D	StringTie	exon	474061774	474061818	1000	-	.	transcript_id "STRG.26284.1"; gene_id "STRG.26284";
3D	StringTie	exon	474061911	474062274	1000	-	.	transcript_id "STRG.26284.1"; gene_id "STRG.26284";
3D	StringTie	exon	474062412	474062638	1000	-	.	transcript_id "STRG.26284.1"; gene_id "STRG.26284";
3D	StringTie	exon	474063124	474063691	1000	-	.	transcript_id "STRG.26284.1"; gene_id "STRG.26284";
3D	StringTie	transcript	474211108	474214493	1000	-	.	transcript_id "STRG.26286.1"; gene_id "STRG.26286"
3D	StringTie	exon	474211108	474211624	1000	-	.	transcript_id "STRG.26286.1"; gene_id "STRG.26286";
3D	StringTie	exon	474212527	474212598	1000	-	.	transcript_id "STRG.26286.1"; gene_id "STRG.26286";
3D	StringTie	exon	474212699	474212799	1000	-	.	transcript_id "STRG.26286.1"; gene_id "STRG.26286";
3D	StringTie	exon	474212888	474213109	1000	-	.	transcript_id "STRG.26286.1"; gene_id "STRG.26286";
3D	StringTie	exon	474213570	474213651	1000	-	.	transcript_id "STRG.26286.1"; gene_id "STRG.26286";
3D	StringTie	exon	474213746	474213931	1000	-	.	transcript_id "STRG.26286.1"; gene_id "STRG.26286";
3D	StringTie	exon	474214072	474214209	1000	-	.	transcript_id "STRG.26286.1"; gene_id "STRG.26286";
3D	StringTie	exon	474214295	474214493	1000	-	.	transcript_id "STRG.26286.1"; gene_id "STRG.26286";
3D	StringTie	transcript	474216746	474222182	1000	-	.	transcript_id "STRG.26285.1"; gene_id "STRG.26285"
3D	StringTie	exon	474216746	474217097	1000	-	.	transcript_id "STRG.26285.1"; gene_id "STRG.26285";
3D	StringTie	exon	474217285	474218000	1000	-	.	transcript_id "STRG.26285.1"; gene_id "STRG.26285";
3D	StringTie	exon	474221588	474222182	1000	-	.	transcript_id "STRG.26285.1"; gene_id "STRG.26285";
3D	StringTie	transcript	474347594	474352272	1000	-	.	transcript_id "STRG.26287.1"; gene_id "STRG.26287"
3D	StringTie	exon	474347594	474348154	1000	-	.	transcript_id "STRG.26287.1"; gene_id "STRG.26287";
3D	StringTie	exon	474348268	474348390	1000	-	.	transcript_id "STRG.26287.1"; gene_id "STRG.26287";
3D	StringTie	exon	474348491	474348550	1000	-	.	transcript_id "STRG.26287.1"; gene_id "STRG.26287";
3D	StringTie	exon	474348707	474348824	1000	-	.	transcript_id "STRG.26287.1"; gene_id "STRG.26287";
3D	StringTie	exon	474348967	474349034	1000	-	.	transcript_id "STRG.26287.1"; gene_id "STRG.26287";
3D	StringTie	exon	474349149	474349220	1000	-	.	transcript_id "STRG.26287.1"; gene_id "STRG.26287";
3D	StringTie	exon	474349577	474349713	1000	-	.	transcript_id "STRG.26287.1"; gene_id "STRG.26287";
3D	StringTie	exon	474349895	474350130	1000	-	.	transcript_id "STRG.26287.1"; gene_id "STRG.26287";
3D	StringTie	exon	474350566	474350958	1000	-	.	transcript_id "STRG.26287.1"; gene_id "STRG.26287";
3D	StringTie	exon	474352026	474352272	1000	-	.	transcript_id "STRG.26287.1"; gene_id "STRG.26287";
3D	StringTie	transcript	474422427	474428918	1000	+	.	transcript_id "STRG.26288.1"; gene_id "STRG.26288"
3D	StringTie	exon	474422427	474424642	1000	+	.	transcript_id "STRG.26288.1"; gene_id "STRG.26288";
3D	StringTie	exon	474425381	474425569	1000	+	.	transcript_id "STRG.26288.1"; gene_id "STRG.26288";
3D	StringTie	exon	474428176	474428918	1000	+	.	transcript_id "STRG.26288.1"; gene_id "STRG.26288";
3D	StringTie	transcript	474430084	474431323	1000	-	.	transcript_id "STRG.26289.1"; gene_id "STRG.26289"
3D	StringTie	exon	474430084	474430819	1000	-	.	transcript_id "STRG.26289.1"; gene_id "STRG.26289";
3D	StringTie	exon	474430907	474431323	1000	-	.	transcript_id "STRG.26289.1"; gene_id "STRG.26289";
3D	StringTie	transcript	474719003	474722651	1000	+	.	transcript_id "STRG.26290.1"; gene_id "STRG.26290"
3D	StringTie	exon	474719003	474719729	1000	+	.	transcript_id "STRG.26290.1"; gene_id "STRG.26290";
3D	StringTie	exon	474721008	474721482	1000	+	.	transcript_id "STRG.26290.1"; gene_id "STRG.26290";
3D	StringTie	exon	474721568	474722651	1000	+	.	transcript_id "STRG.26290.1"; gene_id "STRG.26290";
3D	StringTie	transcript	474817609	474819165	1000	-	.	transcript_id "STRG.26291.1"; gene_id "STRG.26291"
3D	StringTie	exon	474817609	474818567	1000	-	.	transcript_id "STRG.26291.1"; gene_id "STRG.26291";
3D	StringTie	exon	474818651	474819165	1000	-	.	transcript_id "STRG.26291.1"; gene_id "STRG.26291";
3D	StringTie	transcript	475031975	475034899	1000	+	.	transcript_id "STRG.26292.1"; gene_id "STRG.26292"
3D	StringTie	exon	475031975	475034442	1000	+	.	transcript_id "STRG.26292.1"; gene_id "STRG.26292";
3D	StringTie	exon	475034513	475034899	1000	+	.	transcript_id "STRG.26292.1"; gene_id "STRG.26292";
3D	StringTie	transcript	475055205	475057223	1000	+	.	transcript_id "STRG.26293.1"; gene_id "STRG.26293"
3D	StringTie	exon	475055205	475057223	1000	+	.	transcript_id "STRG.26293.1"; gene_id "STRG.26293";
3D	StringTie	transcript	475145769	475149120	1000	+	.	transcript_id "STRG.26294.1"; gene_id "STRG.26294"
3D	StringTie	exon	475145769	475149120	1000	+	.	transcript_id "STRG.26294.1"; gene_id "STRG.26294";
3D	StringTie	transcript	475145769	475149120	1000	+	.	transcript_id "STRG.26294.2"; gene_id "STRG.26294"
3D	StringTie	exon	475145769	475146667	1000	+	.	transcript_id "STRG.26294.2"; gene_id "STRG.26294";
3D	StringTie	exon	475146757	475149120	1000	+	.	transcript_id "STRG.26294.2"; gene_id "STRG.26294";
3D	StringTie	transcript	475259361	475261317	1000	+	.	transcript_id "STRG.26296.1"; gene_id "STRG.26296"
3D	StringTie	exon	475259361	475261317	1000	+	.	transcript_id "STRG.26296.1"; gene_id "STRG.26296";
3D	StringTie	transcript	475421731	475425790	1000	-	.	transcript_id "STRG.26295.1"; gene_id "STRG.26295"
3D	StringTie	exon	475421731	475422835	1000	-	.	transcript_id "STRG.26295.1"; gene_id "STRG.26295";
3D	StringTie	exon	475425144	475425790	1000	-	.	transcript_id "STRG.26295.1"; gene_id "STRG.26295";
3D	StringTie	transcript	475723609	475725802	1000	+	.	transcript_id "STRG.26297.1"; gene_id "STRG.26297"
3D	StringTie	exon	475723609	475725250	1000	+	.	transcript_id "STRG.26297.1"; gene_id "STRG.26297";
3D	StringTie	exon	475725349	475725802	1000	+	.	transcript_id "STRG.26297.1"; gene_id "STRG.26297";
3D	StringTie	transcript	477112638	477119433	1000	+	.	transcript_id "STRG.26299.1"; gene_id "STRG.26299"
3D	StringTie	exon	477112638	477113245	1000	+	.	transcript_id "STRG.26299.1"; gene_id "STRG.26299";
3D	StringTie	exon	477113402	477113655	1000	+	.	transcript_id "STRG.26299.1"; gene_id "STRG.26299";
3D	StringTie	exon	477113761	477113946	1000	+	.	transcript_id "STRG.26299.1"; gene_id "STRG.26299";
3D	StringTie	exon	477114436	477114548	1000	+	.	transcript_id "STRG.26299.1"; gene_id "STRG.26299";
3D	StringTie	exon	477114681	477114962	1000	+	.	transcript_id "STRG.26299.1"; gene_id "STRG.26299";
3D	StringTie	exon	477116790	477117255	1000	+	.	transcript_id "STRG.26299.1"; gene_id "STRG.26299";
3D	StringTie	exon	477118660	477119433	1000	+	.	transcript_id "STRG.26299.1"; gene_id "STRG.26299";
3D	StringTie	transcript	477120904	477127083	1000	-	.	transcript_id "STRG.26298.1"; gene_id "STRG.26298"
3D	StringTie	exon	477120904	477121326	1000	-	.	transcript_id "STRG.26298.1"; gene_id "STRG.26298";
3D	StringTie	exon	477122199	477122297	1000	-	.	transcript_id "STRG.26298.1"; gene_id "STRG.26298";
3D	StringTie	exon	477122364	477122451	1000	-	.	transcript_id "STRG.26298.1"; gene_id "STRG.26298";
3D	StringTie	exon	477122591	477122694	1000	-	.	transcript_id "STRG.26298.1"; gene_id "STRG.26298";
3D	StringTie	exon	477123776	477123853	1000	-	.	transcript_id "STRG.26298.1"; gene_id "STRG.26298";
3D	StringTie	exon	477124814	477124936	1000	-	.	transcript_id "STRG.26298.1"; gene_id "STRG.26298";
3D	StringTie	exon	477125081	477125162	1000	-	.	transcript_id "STRG.26298.1"; gene_id "STRG.26298";
3D	StringTie	exon	477125267	477125354	1000	-	.	transcript_id "STRG.26298.1"; gene_id "STRG.26298";
3D	StringTie	exon	477125593	477127083	1000	-	.	transcript_id "STRG.26298.1"; gene_id "STRG.26298";
3D	StringTie	transcript	477169822	477177600	1000	-	.	transcript_id "STRG.26300.1"; gene_id "STRG.26300"
3D	StringTie	exon	477169822	477170292	1000	-	.	transcript_id "STRG.26300.1"; gene_id "STRG.26300";
3D	StringTie	exon	477170371	477170536	1000	-	.	transcript_id "STRG.26300.1"; gene_id "STRG.26300";
3D	StringTie	exon	477170622	477170824	1000	-	.	transcript_id "STRG.26300.1"; gene_id "STRG.26300";
3D	StringTie	exon	477170903	477171040	1000	-	.	transcript_id "STRG.26300.1"; gene_id "STRG.26300";
3D	StringTie	exon	477173045	477173131	1000	-	.	transcript_id "STRG.26300.1"; gene_id "STRG.26300";
3D	StringTie	exon	477173207	477173279	1000	-	.	transcript_id "STRG.26300.1"; gene_id "STRG.26300";
3D	StringTie	exon	477173449	477173643	1000	-	.	transcript_id "STRG.26300.1"; gene_id "STRG.26300";
3D	StringTie	exon	477173857	477173933	1000	-	.	transcript_id "STRG.26300.1"; gene_id "STRG.26300";
3D	StringTie	exon	477174091	477174162	1000	-	.	transcript_id "STRG.26300.1"; gene_id "STRG.26300";
3D	StringTie	exon	477174255	477174415	1000	-	.	transcript_id "STRG.26300.1"; gene_id "STRG.26300";
3D	StringTie	exon	477174510	477174696	1000	-	.	transcript_id "STRG.26300.1"; gene_id "STRG.26300";
3D	StringTie	exon	477174789	477174908	1000	-	.	transcript_id "STRG.26300.1"; gene_id "STRG.26300";
3D	StringTie	exon	477175376	477175459	1000	-	.	transcript_id "STRG.26300.1"; gene_id "STRG.26300";
3D	StringTie	exon	477175542	477175735	1000	-	.	transcript_id "STRG.26300.1"; gene_id "STRG.26300";
3D	StringTie	exon	477176538	477176705	1000	-	.	transcript_id "STRG.26300.1"; gene_id "STRG.26300";
3D	StringTie	exon	477176815	477177018	1000	-	.	transcript_id "STRG.26300.1"; gene_id "STRG.26300";
3D	StringTie	exon	477177270	477177357	1000	-	.	transcript_id "STRG.26300.1"; gene_id "STRG.26300";
3D	StringTie	exon	477177439	477177600	1000	-	.	transcript_id "STRG.26300.1"; gene_id "STRG.26300";
3D	StringTie	transcript	477556609	477568979	1000	+	.	transcript_id "STRG.26302.1"; gene_id "STRG.26302"
3D	StringTie	exon	477556609	477556754	1000	+	.	transcript_id "STRG.26302.1"; gene_id "STRG.26302";
3D	StringTie	exon	477557639	477557749	1000	+	.	transcript_id "STRG.26302.1"; gene_id "STRG.26302";
3D	StringTie	exon	477557823	477557957	1000	+	.	transcript_id "STRG.26302.1"; gene_id "STRG.26302";
3D	StringTie	exon	477558081	477558152	1000	+	.	transcript_id "STRG.26302.1"; gene_id "STRG.26302";
3D	StringTie	exon	477558240	477558318	1000	+	.	transcript_id "STRG.26302.1"; gene_id "STRG.26302";
3D	StringTie	exon	477558412	477558461	1000	+	.	transcript_id "STRG.26302.1"; gene_id "STRG.26302";
3D	StringTie	exon	477559209	477559312	1000	+	.	transcript_id "STRG.26302.1"; gene_id "STRG.26302";
3D	StringTie	exon	477559419	477559487	1000	+	.	transcript_id "STRG.26302.1"; gene_id "STRG.26302";
3D	StringTie	exon	477559567	477559630	1000	+	.	transcript_id "STRG.26302.1"; gene_id "STRG.26302";
3D	StringTie	exon	477559697	477559765	1000	+	.	transcript_id "STRG.26302.1"; gene_id "STRG.26302";
```
