## Supplementary_Data_S5 for "Interaction-specific early wheat responses to *Zymoseptoria tritici* share enhanced defense-related transcription during incompatibility": Data_S5_JAG_DTU_anno.gtf (part 28 of 74)

```
3D	StringTie	exon	477559888	477559971	1000	+	.	transcript_id "STRG.26302.1"; gene_id "STRG.26302";
3D	StringTie	exon	477560499	477560557	1000	+	.	transcript_id "STRG.26302.1"; gene_id "STRG.26302";
3D	StringTie	exon	477560793	477560859	1000	+	.	transcript_id "STRG.26302.1"; gene_id "STRG.26302";
3D	StringTie	exon	477561202	477561285	1000	+	.	transcript_id "STRG.26302.1"; gene_id "STRG.26302";
3D	StringTie	exon	477568596	477568979	1000	+	.	transcript_id "STRG.26302.1"; gene_id "STRG.26302";
3D	StringTie	transcript	477582375	477586720	1000	+	.	transcript_id "STRG.26301.1"; gene_id "STRG.26301"
3D	StringTie	exon	477582375	477582401	1000	+	.	transcript_id "STRG.26301.1"; gene_id "STRG.26301";
3D	StringTie	exon	477584709	477586720	1000	+	.	transcript_id "STRG.26301.1"; gene_id "STRG.26301";
3D	StringTie	transcript	477817716	477819716	1000	+	.	transcript_id "STRG.26305.1"; gene_id "STRG.26305"
3D	StringTie	exon	477817716	477818026	1000	+	.	transcript_id "STRG.26305.1"; gene_id "STRG.26305";
3D	StringTie	exon	477818137	477818233	1000	+	.	transcript_id "STRG.26305.1"; gene_id "STRG.26305";
3D	StringTie	exon	477818329	477818489	1000	+	.	transcript_id "STRG.26305.1"; gene_id "STRG.26305";
3D	StringTie	exon	477818566	477818919	1000	+	.	transcript_id "STRG.26305.1"; gene_id "STRG.26305";
3D	StringTie	exon	477819041	477819716	1000	+	.	transcript_id "STRG.26305.1"; gene_id "STRG.26305";
3D	StringTie	transcript	477817716	477819716	1000	+	.	transcript_id "STRG.26305.2"; gene_id "STRG.26305"
3D	StringTie	exon	477817716	477818026	1000	+	.	transcript_id "STRG.26305.2"; gene_id "STRG.26305";
3D	StringTie	exon	477818137	477818233	1000	+	.	transcript_id "STRG.26305.2"; gene_id "STRG.26305";
3D	StringTie	exon	477818329	477818489	1000	+	.	transcript_id "STRG.26305.2"; gene_id "STRG.26305";
3D	StringTie	exon	477818566	477818919	1000	+	.	transcript_id "STRG.26305.2"; gene_id "STRG.26305";
3D	StringTie	exon	477819041	477819293	1000	+	.	transcript_id "STRG.26305.2"; gene_id "STRG.26305";
3D	StringTie	exon	477819406	477819716	1000	+	.	transcript_id "STRG.26305.2"; gene_id "STRG.26305";
3D	StringTie	transcript	477817716	477819716	1000	+	.	transcript_id "STRG.26305.3"; gene_id "STRG.26305"
3D	StringTie	exon	477817716	477818026	1000	+	.	transcript_id "STRG.26305.3"; gene_id "STRG.26305";
3D	StringTie	exon	477818137	477818233	1000	+	.	transcript_id "STRG.26305.3"; gene_id "STRG.26305";
3D	StringTie	exon	477818329	477818489	1000	+	.	transcript_id "STRG.26305.3"; gene_id "STRG.26305";
3D	StringTie	exon	477818566	477818919	1000	+	.	transcript_id "STRG.26305.3"; gene_id "STRG.26305";
3D	StringTie	exon	477819041	477819513	1000	+	.	transcript_id "STRG.26305.3"; gene_id "STRG.26305";
3D	StringTie	exon	477819566	477819716	1000	+	.	transcript_id "STRG.26305.3"; gene_id "STRG.26305";
3D	StringTie	transcript	477817716	477820084	1000	+	.	transcript_id "STRG.26305.4"; gene_id "STRG.26305"
3D	StringTie	exon	477817716	477818026	1000	+	.	transcript_id "STRG.26305.4"; gene_id "STRG.26305";
3D	StringTie	exon	477818137	477818233	1000	+	.	transcript_id "STRG.26305.4"; gene_id "STRG.26305";
3D	StringTie	exon	477818329	477818489	1000	+	.	transcript_id "STRG.26305.4"; gene_id "STRG.26305";
3D	StringTie	exon	477818566	477818919	1000	+	.	transcript_id "STRG.26305.4"; gene_id "STRG.26305";
3D	StringTie	exon	477819041	477819293	1000	+	.	transcript_id "STRG.26305.4"; gene_id "STRG.26305";
3D	StringTie	exon	477819406	477819513	1000	+	.	transcript_id "STRG.26305.4"; gene_id "STRG.26305";
3D	StringTie	exon	477819566	477820084	1000	+	.	transcript_id "STRG.26305.4"; gene_id "STRG.26305";
3D	StringTie	transcript	477820388	477829980	1000	-	.	transcript_id "STRG.26306.1"; gene_id "STRG.26306"
3D	StringTie	exon	477820388	477820899	1000	-	.	transcript_id "STRG.26306.1"; gene_id "STRG.26306";
3D	StringTie	exon	477821088	477821161	1000	-	.	transcript_id "STRG.26306.1"; gene_id "STRG.26306";
3D	StringTie	exon	477821595	477821660	1000	-	.	transcript_id "STRG.26306.1"; gene_id "STRG.26306";
3D	StringTie	exon	477822188	477822268	1000	-	.	transcript_id "STRG.26306.1"; gene_id "STRG.26306";
3D	StringTie	exon	477822383	477822591	1000	-	.	transcript_id "STRG.26306.1"; gene_id "STRG.26306";
3D	StringTie	exon	477824776	477824872	1000	-	.	transcript_id "STRG.26306.1"; gene_id "STRG.26306";
3D	StringTie	exon	477825483	477825536	1000	-	.	transcript_id "STRG.26306.1"; gene_id "STRG.26306";
3D	StringTie	exon	477825624	477825754	1000	-	.	transcript_id "STRG.26306.1"; gene_id "STRG.26306";
3D	StringTie	exon	477826542	477826590	1000	-	.	transcript_id "STRG.26306.1"; gene_id "STRG.26306";
3D	StringTie	exon	477826918	477827007	1000	-	.	transcript_id "STRG.26306.1"; gene_id "STRG.26306";
3D	StringTie	exon	477827092	477827197	1000	-	.	transcript_id "STRG.26306.1"; gene_id "STRG.26306";
3D	StringTie	exon	477827287	477827357	1000	-	.	transcript_id "STRG.26306.1"; gene_id "STRG.26306";
3D	StringTie	exon	477827441	477827598	1000	-	.	transcript_id "STRG.26306.1"; gene_id "STRG.26306";
3D	StringTie	exon	477828112	477828322	1000	-	.	transcript_id "STRG.26306.1"; gene_id "STRG.26306";
3D	StringTie	exon	477829508	477829980	1000	-	.	transcript_id "STRG.26306.1"; gene_id "STRG.26306";
3D	StringTie	transcript	477981909	477983421	1000	-	.	transcript_id "STRG.26303.1"; gene_id "STRG.26303"
3D	StringTie	exon	477981909	477982648	1000	-	.	transcript_id "STRG.26303.1"; gene_id "STRG.26303";
3D	StringTie	exon	477982860	477982927	1000	-	.	transcript_id "STRG.26303.1"; gene_id "STRG.26303";
3D	StringTie	exon	477983022	477983421	1000	-	.	transcript_id "STRG.26303.1"; gene_id "STRG.26303";
3D	StringTie	transcript	478021906	478026953	1000	-	.	transcript_id "STRG.26304.1"; gene_id "STRG.26304"
3D	StringTie	exon	478021906	478022278	1000	-	.	transcript_id "STRG.26304.1"; gene_id "STRG.26304";
3D	StringTie	exon	478022358	478022552	1000	-	.	transcript_id "STRG.26304.1"; gene_id "STRG.26304";
3D	StringTie	exon	478022879	478022949	1000	-	.	transcript_id "STRG.26304.1"; gene_id "STRG.26304";
3D	StringTie	exon	478023041	478023160	1000	-	.	transcript_id "STRG.26304.1"; gene_id "STRG.26304";
3D	StringTie	exon	478023267	478023357	1000	-	.	transcript_id "STRG.26304.1"; gene_id "STRG.26304";
3D	StringTie	exon	478024140	478024237	1000	-	.	transcript_id "STRG.26304.1"; gene_id "STRG.26304";
3D	StringTie	exon	478024911	478025027	1000	-	.	transcript_id "STRG.26304.1"; gene_id "STRG.26304";
3D	StringTie	exon	478025192	478025270	1000	-	.	transcript_id "STRG.26304.1"; gene_id "STRG.26304";
3D	StringTie	exon	478025352	478025471	1000	-	.	transcript_id "STRG.26304.1"; gene_id "STRG.26304";
3D	StringTie	exon	478025681	478025803	1000	-	.	transcript_id "STRG.26304.1"; gene_id "STRG.26304";
3D	StringTie	exon	478026442	478026484	1000	-	.	transcript_id "STRG.26304.1"; gene_id "STRG.26304";
3D	StringTie	exon	478026581	478026953	1000	-	.	transcript_id "STRG.26304.1"; gene_id "STRG.26304";
3D	StringTie	transcript	478130961	478137491	1000	-	.	transcript_id "STRG.26308.1"; gene_id "STRG.26308"
3D	StringTie	exon	478130961	478132069	1000	-	.	transcript_id "STRG.26308.1"; gene_id "STRG.26308";
3D	StringTie	exon	478132155	478132570	1000	-	.	transcript_id "STRG.26308.1"; gene_id "STRG.26308";
3D	StringTie	exon	478135351	478135581	1000	-	.	transcript_id "STRG.26308.1"; gene_id "STRG.26308";
3D	StringTie	exon	478137226	478137491	1000	-	.	transcript_id "STRG.26308.1"; gene_id "STRG.26308";
3D	StringTie	transcript	478451579	478456233	1000	-	.	transcript_id "STRG.26307.1"; gene_id "STRG.26307"
3D	StringTie	exon	478451579	478451972	1000	-	.	transcript_id "STRG.26307.1"; gene_id "STRG.26307";
3D	StringTie	exon	478455231	478455418	1000	-	.	transcript_id "STRG.26307.1"; gene_id "STRG.26307";
3D	StringTie	exon	478455525	478455668	1000	-	.	transcript_id "STRG.26307.1"; gene_id "STRG.26307";
3D	StringTie	exon	478455960	478456233	1000	-	.	transcript_id "STRG.26307.1"; gene_id "STRG.26307";
3D	StringTie	transcript	478458778	478460818	1000	+	.	transcript_id "STRG.26309.1"; gene_id "STRG.26309"
3D	StringTie	exon	478458778	478460818	1000	+	.	transcript_id "STRG.26309.1"; gene_id "STRG.26309";
3D	StringTie	transcript	478467414	478470549	1000	+	.	transcript_id "STRG.26312.1"; gene_id "STRG.26312"
3D	StringTie	exon	478467414	478467695	1000	+	.	transcript_id "STRG.26312.1"; gene_id "STRG.26312";
3D	StringTie	exon	478467897	478468154	1000	+	.	transcript_id "STRG.26312.1"; gene_id "STRG.26312";
3D	StringTie	exon	478468258	478468417	1000	+	.	transcript_id "STRG.26312.1"; gene_id "STRG.26312";
3D	StringTie	exon	478468497	478468672	1000	+	.	transcript_id "STRG.26312.1"; gene_id "STRG.26312";
3D	StringTie	exon	478468801	478468855	1000	+	.	transcript_id "STRG.26312.1"; gene_id "STRG.26312";
3D	StringTie	exon	478469180	478469414	1000	+	.	transcript_id "STRG.26312.1"; gene_id "STRG.26312";
3D	StringTie	exon	478469534	478469688	1000	+	.	transcript_id "STRG.26312.1"; gene_id "STRG.26312";
3D	StringTie	exon	478469767	478469856	1000	+	.	transcript_id "STRG.26312.1"; gene_id "STRG.26312";
3D	StringTie	exon	478469936	478470007	1000	+	.	transcript_id "STRG.26312.1"; gene_id "STRG.26312";
3D	StringTie	exon	478470156	478470549	1000	+	.	transcript_id "STRG.26312.1"; gene_id "STRG.26312";
3D	StringTie	transcript	478467414	478470549	1000	+	.	transcript_id "STRG.26312.2"; gene_id "STRG.26312"
3D	StringTie	exon	478467414	478467695	1000	+	.	transcript_id "STRG.26312.2"; gene_id "STRG.26312";
3D	StringTie	exon	478467897	478468154	1000	+	.	transcript_id "STRG.26312.2"; gene_id "STRG.26312";
3D	StringTie	exon	478468258	478468417	1000	+	.	transcript_id "STRG.26312.2"; gene_id "STRG.26312";
3D	StringTie	exon	478468497	478468672	1000	+	.	transcript_id "STRG.26312.2"; gene_id "STRG.26312";
3D	StringTie	exon	478468748	478469414	1000	+	.	transcript_id "STRG.26312.2"; gene_id "STRG.26312";
3D	StringTie	exon	478469534	478469688	1000	+	.	transcript_id "STRG.26312.2"; gene_id "STRG.26312";
3D	StringTie	exon	478469767	478469856	1000	+	.	transcript_id "STRG.26312.2"; gene_id "STRG.26312";
3D	StringTie	exon	478469936	478470007	1000	+	.	transcript_id "STRG.26312.2"; gene_id "STRG.26312";
3D	StringTie	exon	478470156	478470549	1000	+	.	transcript_id "STRG.26312.2"; gene_id "STRG.26312";
3D	StringTie	transcript	478467414	478470549	1000	+	.	transcript_id "STRG.26312.3"; gene_id "STRG.26312"
3D	StringTie	exon	478467414	478467695	1000	+	.	transcript_id "STRG.26312.3"; gene_id "STRG.26312";
3D	StringTie	exon	478467897	478468154	1000	+	.	transcript_id "STRG.26312.3"; gene_id "STRG.26312";
3D	StringTie	exon	478468258	478468417	1000	+	.	transcript_id "STRG.26312.3"; gene_id "STRG.26312";
3D	StringTie	exon	478468497	478468672	1000	+	.	transcript_id "STRG.26312.3"; gene_id "STRG.26312";
3D	StringTie	exon	478469180	478469414	1000	+	.	transcript_id "STRG.26312.3"; gene_id "STRG.26312";
3D	StringTie	exon	478469534	478469688	1000	+	.	transcript_id "STRG.26312.3"; gene_id "STRG.26312";
3D	StringTie	exon	478469767	478469856	1000	+	.	transcript_id "STRG.26312.3"; gene_id "STRG.26312";
3D	StringTie	exon	478469936	478470007	1000	+	.	transcript_id "STRG.26312.3"; gene_id "STRG.26312";
3D	StringTie	exon	478470156	478470549	1000	+	.	transcript_id "STRG.26312.3"; gene_id "STRG.26312";
3D	StringTie	transcript	478467414	478470549	1000	+	.	transcript_id "STRG.26312.4"; gene_id "STRG.26312"
3D	StringTie	exon	478467414	478467695	1000	+	.	transcript_id "STRG.26312.4"; gene_id "STRG.26312";
3D	StringTie	exon	478467897	478468154	1000	+	.	transcript_id "STRG.26312.4"; gene_id "STRG.26312";
3D	StringTie	exon	478468258	478468417	1000	+	.	transcript_id "STRG.26312.4"; gene_id "STRG.26312";
3D	StringTie	exon	478468497	478469414	1000	+	.	transcript_id "STRG.26312.4"; gene_id "STRG.26312";
3D	StringTie	exon	478469534	478469688	1000	+	.	transcript_id "STRG.26312.4"; gene_id "STRG.26312";
3D	StringTie	exon	478469767	478469856	1000	+	.	transcript_id "STRG.26312.4"; gene_id "STRG.26312";
3D	StringTie	exon	478469936	478470007	1000	+	.	transcript_id "STRG.26312.4"; gene_id "STRG.26312";
3D	StringTie	exon	478470156	478470549	1000	+	.	transcript_id "STRG.26312.4"; gene_id "STRG.26312";
3D	StringTie	transcript	478467414	478470549	1000	+	.	transcript_id "STRG.26312.5"; gene_id "STRG.26312"
3D	StringTie	exon	478467414	478467695	1000	+	.	transcript_id "STRG.26312.5"; gene_id "STRG.26312";
3D	StringTie	exon	478467897	478468154	1000	+	.	transcript_id "STRG.26312.5"; gene_id "STRG.26312";
3D	StringTie	exon	478468258	478468417	1000	+	.	transcript_id "STRG.26312.5"; gene_id "STRG.26312";
3D	StringTie	exon	478468497	478468672	1000	+	.	transcript_id "STRG.26312.5"; gene_id "STRG.26312";
3D	StringTie	exon	478468801	478468855	1000	+	.	transcript_id "STRG.26312.5"; gene_id "STRG.26312";
3D	StringTie	exon	478469180	478469287	1000	+	.	transcript_id "STRG.26312.5"; gene_id "STRG.26312";
3D	StringTie	exon	478469373	478469414	1000	+	.	transcript_id "STRG.26312.5"; gene_id "STRG.26312";
3D	StringTie	exon	478469534	478469688	1000	+	.	transcript_id "STRG.26312.5"; gene_id "STRG.26312";
3D	StringTie	exon	478469767	478469856	1000	+	.	transcript_id "STRG.26312.5"; gene_id "STRG.26312";
3D	StringTie	exon	478469936	478470007	1000	+	.	transcript_id "STRG.26312.5"; gene_id "STRG.26312";
3D	StringTie	exon	478470156	478470549	1000	+	.	transcript_id "STRG.26312.5"; gene_id "STRG.26312";
3D	StringTie	transcript	478467414	478470549	1000	+	.	transcript_id "STRG.26312.6"; gene_id "STRG.26312"
3D	StringTie	exon	478467414	478468154	1000	+	.	transcript_id "STRG.26312.6"; gene_id "STRG.26312";
3D	StringTie	exon	478468258	478468417	1000	+	.	transcript_id "STRG.26312.6"; gene_id "STRG.26312";
3D	StringTie	exon	478468497	478468672	1000	+	.	transcript_id "STRG.26312.6"; gene_id "STRG.26312";
3D	StringTie	exon	478468748	478468855	1000	+	.	transcript_id "STRG.26312.6"; gene_id "STRG.26312";
3D	StringTie	exon	478469180	478469287	1000	+	.	transcript_id "STRG.26312.6"; gene_id "STRG.26312";
3D	StringTie	exon	478469373	478469414	1000	+	.	transcript_id "STRG.26312.6"; gene_id "STRG.26312";
3D	StringTie	exon	478469534	478469688	1000	+	.	transcript_id "STRG.26312.6"; gene_id "STRG.26312";
3D	StringTie	exon	478469767	478469856	1000	+	.	transcript_id "STRG.26312.6"; gene_id "STRG.26312";
3D	StringTie	exon	478469936	478470549	1000	+	.	transcript_id "STRG.26312.6"; gene_id "STRG.26312";
3D	StringTie	transcript	478470560	478480322	1000	-	.	transcript_id "STRG.26313.1"; gene_id "STRG.26313"
3D	StringTie	exon	478470560	478471494	1000	-	.	transcript_id "STRG.26313.1"; gene_id "STRG.26313";
3D	StringTie	exon	478471572	478471797	1000	-	.	transcript_id "STRG.26313.1"; gene_id "STRG.26313";
3D	StringTie	exon	478471895	478471941	1000	-	.	transcript_id "STRG.26313.1"; gene_id "STRG.26313";
3D	StringTie	exon	478472242	478472414	1000	-	.	transcript_id "STRG.26313.1"; gene_id "STRG.26313";
3D	StringTie	exon	478473402	478473479	1000	-	.	transcript_id "STRG.26313.1"; gene_id "STRG.26313";
3D	StringTie	exon	478474154	478474216	1000	-	.	transcript_id "STRG.26313.1"; gene_id "STRG.26313";
3D	StringTie	exon	478474292	478474364	1000	-	.	transcript_id "STRG.26313.1"; gene_id "STRG.26313";
3D	StringTie	exon	478474551	478474590	1000	-	.	transcript_id "STRG.26313.1"; gene_id "STRG.26313";
3D	StringTie	exon	478474702	478474771	1000	-	.	transcript_id "STRG.26313.1"; gene_id "STRG.26313";
3D	StringTie	exon	478474894	478475025	1000	-	.	transcript_id "STRG.26313.1"; gene_id "STRG.26313";
3D	StringTie	exon	478475123	478477119	1000	-	.	transcript_id "STRG.26313.1"; gene_id "STRG.26313";
3D	StringTie	exon	478477591	478477684	1000	-	.	transcript_id "STRG.26313.1"; gene_id "STRG.26313";
3D	StringTie	exon	478478858	478478898	1000	-	.	transcript_id "STRG.26313.1"; gene_id "STRG.26313";
3D	StringTie	exon	478479005	478479131	1000	-	.	transcript_id "STRG.26313.1"; gene_id "STRG.26313";
3D	StringTie	exon	478480036	478480322	1000	-	.	transcript_id "STRG.26313.1"; gene_id "STRG.26313";
3D	StringTie	transcript	478698322	478702514	1000	-	.	transcript_id "STRG.26310.1"; gene_id "STRG.26310"
3D	StringTie	exon	478698322	478698763	1000	-	.	transcript_id "STRG.26310.1"; gene_id "STRG.26310";
3D	StringTie	exon	478699099	478699134	1000	-	.	transcript_id "STRG.26310.1"; gene_id "STRG.26310";
3D	StringTie	exon	478699252	478699316	1000	-	.	transcript_id "STRG.26310.1"; gene_id "STRG.26310";
3D	StringTie	exon	478699406	478699484	1000	-	.	transcript_id "STRG.26310.1"; gene_id "STRG.26310";
3D	StringTie	exon	478699659	478699733	1000	-	.	transcript_id "STRG.26310.1"; gene_id "STRG.26310";
3D	StringTie	exon	478700526	478701173	1000	-	.	transcript_id "STRG.26310.1"; gene_id "STRG.26310";
3D	StringTie	exon	478701509	478701670	1000	-	.	transcript_id "STRG.26310.1"; gene_id "STRG.26310";
3D	StringTie	exon	478702215	478702514	1000	-	.	transcript_id "STRG.26310.1"; gene_id "STRG.26310";
3D	StringTie	transcript	478922271	478925247	1000	+	.	transcript_id "STRG.26311.2"; gene_id "STRG.26311"
3D	StringTie	exon	478922271	478922644	1000	+	.	transcript_id "STRG.26311.2"; gene_id "STRG.26311";
3D	StringTie	exon	478922744	478922850	1000	+	.	transcript_id "STRG.26311.2"; gene_id "STRG.26311";
3D	StringTie	exon	478923099	478923600	1000	+	.	transcript_id "STRG.26311.2"; gene_id "STRG.26311";
3D	StringTie	exon	478924211	478924326	1000	+	.	transcript_id "STRG.26311.2"; gene_id "STRG.26311";
3D	StringTie	exon	478924468	478925247	1000	+	.	transcript_id "STRG.26311.2"; gene_id "STRG.26311";
3D	StringTie	transcript	478922271	478925953	1000	+	.	transcript_id "STRG.26311.1"; gene_id "STRG.26311"
3D	StringTie	exon	478922271	478922644	1000	+	.	transcript_id "STRG.26311.1"; gene_id "STRG.26311";
3D	StringTie	exon	478922744	478922850	1000	+	.	transcript_id "STRG.26311.1"; gene_id "STRG.26311";
3D	StringTie	exon	478923099	478923600	1000	+	.	transcript_id "STRG.26311.1"; gene_id "STRG.26311";
3D	StringTie	exon	478924211	478924326	1000	+	.	transcript_id "STRG.26311.1"; gene_id "STRG.26311";
3D	StringTie	exon	478925248	478925953	1000	+	.	transcript_id "STRG.26311.1"; gene_id "STRG.26311";
3D	StringTie	transcript	479094853	479096521	1000	+	.	transcript_id "STRG.26314.1"; gene_id "STRG.26314"
3D	StringTie	exon	479094853	479096521	1000	+	.	transcript_id "STRG.26314.1"; gene_id "STRG.26314";
3D	StringTie	transcript	479103634	479106648	1000	-	.	transcript_id "STRG.26317.1"; gene_id "STRG.26317"
3D	StringTie	exon	479103634	479104812	1000	-	.	transcript_id "STRG.26317.1"; gene_id "STRG.26317";
3D	StringTie	exon	479105121	479105322	1000	-	.	transcript_id "STRG.26317.1"; gene_id "STRG.26317";
3D	StringTie	exon	479105432	479105668	1000	-	.	transcript_id "STRG.26317.1"; gene_id "STRG.26317";
3D	StringTie	exon	479105754	479106648	1000	-	.	transcript_id "STRG.26317.1"; gene_id "STRG.26317";
3D	StringTie	transcript	479201249	479204523	1000	+	.	transcript_id "STRG.26316.1"; gene_id "STRG.26316"
3D	StringTie	exon	479201249	479202189	1000	+	.	transcript_id "STRG.26316.1"; gene_id "STRG.26316";
3D	StringTie	exon	479202974	479203045	1000	+	.	transcript_id "STRG.26316.1"; gene_id "STRG.26316";
3D	StringTie	exon	479204280	479204523	1000	+	.	transcript_id "STRG.26316.1"; gene_id "STRG.26316";
3D	StringTie	transcript	479218559	479220967	1000	-	.	transcript_id "STRG.26315.1"; gene_id "STRG.26315"
3D	StringTie	exon	479218559	479219386	1000	-	.	transcript_id "STRG.26315.1"; gene_id "STRG.26315";
3D	StringTie	exon	479220257	479220967	1000	-	.	transcript_id "STRG.26315.1"; gene_id "STRG.26315";
3D	StringTie	transcript	480186508	480192423	1000	+	.	transcript_id "STRG.26318.1"; gene_id "STRG.26318"
3D	StringTie	exon	480186508	480186712	1000	+	.	transcript_id "STRG.26318.1"; gene_id "STRG.26318";
3D	StringTie	exon	480187070	480187637	1000	+	.	transcript_id "STRG.26318.1"; gene_id "STRG.26318";
3D	StringTie	exon	480189933	480192423	1000	+	.	transcript_id "STRG.26318.1"; gene_id "STRG.26318";
3D	StringTie	transcript	480191392	480199331	1000	-	.	transcript_id "STRG.26319.1"; gene_id "STRG.26319"
3D	StringTie	exon	480191392	480191847	1000	-	.	transcript_id "STRG.26319.1"; gene_id "STRG.26319";
3D	StringTie	exon	480192102	480192244	1000	-	.	transcript_id "STRG.26319.1"; gene_id "STRG.26319";
3D	StringTie	exon	480193865	480194104	1000	-	.	transcript_id "STRG.26319.1"; gene_id "STRG.26319";
3D	StringTie	exon	480194271	480194542	1000	-	.	transcript_id "STRG.26319.1"; gene_id "STRG.26319";
3D	StringTie	exon	480194676	480194721	1000	-	.	transcript_id "STRG.26319.1"; gene_id "STRG.26319";
3D	StringTie	exon	480194813	480194890	1000	-	.	transcript_id "STRG.26319.1"; gene_id "STRG.26319";
3D	StringTie	exon	480194987	480195046	1000	-	.	transcript_id "STRG.26319.1"; gene_id "STRG.26319";
3D	StringTie	exon	480195166	480195213	1000	-	.	transcript_id "STRG.26319.1"; gene_id "STRG.26319";
3D	StringTie	exon	480196826	480197131	1000	-	.	transcript_id "STRG.26319.1"; gene_id "STRG.26319";
3D	StringTie	exon	480197421	480197536	1000	-	.	transcript_id "STRG.26319.1"; gene_id "STRG.26319";
3D	StringTie	exon	480197966	480198126	1000	-	.	transcript_id "STRG.26319.1"; gene_id "STRG.26319";
3D	StringTie	exon	480198722	480198926	1000	-	.	transcript_id "STRG.26319.1"; gene_id "STRG.26319";
3D	StringTie	exon	480199047	480199331	1000	-	.	transcript_id "STRG.26319.1"; gene_id "STRG.26319";
3D	StringTie	transcript	480191392	480199331	1000	-	.	transcript_id "STRG.26319.2"; gene_id "STRG.26319"
3D	StringTie	exon	480191392	480191847	1000	-	.	transcript_id "STRG.26319.2"; gene_id "STRG.26319";
3D	StringTie	exon	480192102	480192244	1000	-	.	transcript_id "STRG.26319.2"; gene_id "STRG.26319";
3D	StringTie	exon	480193865	480194104	1000	-	.	transcript_id "STRG.26319.2"; gene_id "STRG.26319";
3D	StringTie	exon	480194271	480194542	1000	-	.	transcript_id "STRG.26319.2"; gene_id "STRG.26319";
3D	StringTie	exon	480194676	480194721	1000	-	.	transcript_id "STRG.26319.2"; gene_id "STRG.26319";
3D	StringTie	exon	480194813	480194890	1000	-	.	transcript_id "STRG.26319.2"; gene_id "STRG.26319";
3D	StringTie	exon	480194987	480195046	1000	-	.	transcript_id "STRG.26319.2"; gene_id "STRG.26319";
3D	StringTie	exon	480195166	480195213	1000	-	.	transcript_id "STRG.26319.2"; gene_id "STRG.26319";
3D	StringTie	exon	480196826	480197131	1000	-	.	transcript_id "STRG.26319.2"; gene_id "STRG.26319";
3D	StringTie	exon	480197421	480197536	1000	-	.	transcript_id "STRG.26319.2"; gene_id "STRG.26319";
3D	StringTie	exon	480197975	480198126	1000	-	.	transcript_id "STRG.26319.2"; gene_id "STRG.26319";
3D	StringTie	exon	480198722	480198926	1000	-	.	transcript_id "STRG.26319.2"; gene_id "STRG.26319";
3D	StringTie	exon	480199047	480199331	1000	-	.	transcript_id "STRG.26319.2"; gene_id "STRG.26319";
3D	StringTie	transcript	480203872	480209573	1000	-	.	transcript_id "STRG.26321.1"; gene_id "STRG.26321"
3D	StringTie	exon	480203872	480204678	1000	-	.	transcript_id "STRG.26321.1"; gene_id "STRG.26321";
3D	StringTie	exon	480207511	480208988	1000	-	.	transcript_id "STRG.26321.1"; gene_id "STRG.26321";
3D	StringTie	exon	480209110	480209573	1000	-	.	transcript_id "STRG.26321.1"; gene_id "STRG.26321";
3D	StringTie	transcript	480695538	480698710	1000	+	.	transcript_id "STRG.26320.1"; gene_id "STRG.26320"
3D	StringTie	exon	480695538	480695603	1000	+	.	transcript_id "STRG.26320.1"; gene_id "STRG.26320";
3D	StringTie	exon	480695709	480695738	1000	+	.	transcript_id "STRG.26320.1"; gene_id "STRG.26320";
3D	StringTie	exon	480696534	480696753	1000	+	.	transcript_id "STRG.26320.1"; gene_id "STRG.26320";
3D	StringTie	exon	480697169	480697334	1000	+	.	transcript_id "STRG.26320.1"; gene_id "STRG.26320";
3D	StringTie	exon	480698113	480698318	1000	+	.	transcript_id "STRG.26320.1"; gene_id "STRG.26320";
3D	StringTie	exon	480698416	480698710	1000	+	.	transcript_id "STRG.26320.1"; gene_id "STRG.26320";
3D	StringTie	transcript	480997139	481000185	1000	-	.	transcript_id "STRG.26324.1"; gene_id "STRG.26324"
3D	StringTie	exon	480997139	480997694	1000	-	.	transcript_id "STRG.26324.1"; gene_id "STRG.26324";
3D	StringTie	exon	480997808	480998320	1000	-	.	transcript_id "STRG.26324.1"; gene_id "STRG.26324";
3D	StringTie	exon	480998408	480999020	1000	-	.	transcript_id "STRG.26324.1"; gene_id "STRG.26324";
3D	StringTie	exon	480999213	480999430	1000	-	.	transcript_id "STRG.26324.1"; gene_id "STRG.26324";
3D	StringTie	exon	480999562	480999716	1000	-	.	transcript_id "STRG.26324.1"; gene_id "STRG.26324";
3D	StringTie	exon	480999855	481000185	1000	-	.	transcript_id "STRG.26324.1"; gene_id "STRG.26324";
3D	StringTie	transcript	480997139	481000185	1000	-	.	transcript_id "STRG.26324.2"; gene_id "STRG.26324"
3D	StringTie	exon	480997139	480997694	1000	-	.	transcript_id "STRG.26324.2"; gene_id "STRG.26324";
3D	StringTie	exon	480997808	480998129	1000	-	.	transcript_id "STRG.26324.2"; gene_id "STRG.26324";
3D	StringTie	exon	480998211	480998320	1000	-	.	transcript_id "STRG.26324.2"; gene_id "STRG.26324";
3D	StringTie	exon	480998408	480999020	1000	-	.	transcript_id "STRG.26324.2"; gene_id "STRG.26324";
3D	StringTie	exon	480999213	480999430	1000	-	.	transcript_id "STRG.26324.2"; gene_id "STRG.26324";
3D	StringTie	exon	480999562	480999716	1000	-	.	transcript_id "STRG.26324.2"; gene_id "STRG.26324";
3D	StringTie	exon	480999855	481000185	1000	-	.	transcript_id "STRG.26324.2"; gene_id "STRG.26324";
3D	StringTie	transcript	481436303	481439995	1000	+	.	transcript_id "STRG.26323.1"; gene_id "STRG.26323"
3D	StringTie	exon	481436303	481438515	1000	+	.	transcript_id "STRG.26323.1"; gene_id "STRG.26323";
3D	StringTie	exon	481439156	481439995	1000	+	.	transcript_id "STRG.26323.1"; gene_id "STRG.26323";
3D	StringTie	transcript	481443249	481444370	1000	+	.	transcript_id "STRG.26322.1"; gene_id "STRG.26322"
3D	StringTie	exon	481443249	481443608	1000	+	.	transcript_id "STRG.26322.1"; gene_id "STRG.26322";
3D	StringTie	exon	481443706	481444370	1000	+	.	transcript_id "STRG.26322.1"; gene_id "STRG.26322";
3D	StringTie	transcript	481448417	481449527	1000	+	.	transcript_id "STRG.26325.1"; gene_id "STRG.26325"
3D	StringTie	exon	481448417	481449527	1000	+	.	transcript_id "STRG.26325.1"; gene_id "STRG.26325";
3D	StringTie	transcript	481573269	481576123	1000	+	.	transcript_id "STRG.26326.1"; gene_id "STRG.26326"
3D	StringTie	exon	481573269	481573379	1000	+	.	transcript_id "STRG.26326.1"; gene_id "STRG.26326";
3D	StringTie	exon	481574831	481576123	1000	+	.	transcript_id "STRG.26326.1"; gene_id "STRG.26326";
3D	StringTie	transcript	481573816	481576123	1000	+	.	transcript_id "STRG.26326.2"; gene_id "STRG.26326"
3D	StringTie	exon	481573816	481574004	1000	+	.	transcript_id "STRG.26326.2"; gene_id "STRG.26326";
3D	StringTie	exon	481574831	481576123	1000	+	.	transcript_id "STRG.26326.2"; gene_id "STRG.26326";
3D	StringTie	transcript	481671133	481672706	1000	-	.	transcript_id "STRG.26327.1"; gene_id "STRG.26327"
3D	StringTie	exon	481671133	481672706	1000	-	.	transcript_id "STRG.26327.1"; gene_id "STRG.26327";
3D	StringTie	transcript	481882694	481884592	1000	-	.	transcript_id "STRG.26328.1"; gene_id "STRG.26328"
3D	StringTie	exon	481882694	481883384	1000	-	.	transcript_id "STRG.26328.1"; gene_id "STRG.26328";
3D	StringTie	exon	481883470	481883638	1000	-	.	transcript_id "STRG.26328.1"; gene_id "STRG.26328";
3D	StringTie	exon	481883735	481884592	1000	-	.	transcript_id "STRG.26328.1"; gene_id "STRG.26328";
3D	StringTie	transcript	482129513	482134344	1000	-	.	transcript_id "STRG.26330.1"; gene_id "STRG.26330"
3D	StringTie	exon	482129513	482130022	1000	-	.	transcript_id "STRG.26330.1"; gene_id "STRG.26330";
3D	StringTie	exon	482130114	482130174	1000	-	.	transcript_id "STRG.26330.1"; gene_id "STRG.26330";
3D	StringTie	exon	482130405	482130484	1000	-	.	transcript_id "STRG.26330.1"; gene_id "STRG.26330";
3D	StringTie	exon	482130596	482130664	1000	-	.	transcript_id "STRG.26330.1"; gene_id "STRG.26330";
3D	StringTie	exon	482130778	482130911	1000	-	.	transcript_id "STRG.26330.1"; gene_id "STRG.26330";
3D	StringTie	exon	482131157	482131316	1000	-	.	transcript_id "STRG.26330.1"; gene_id "STRG.26330";
3D	StringTie	exon	482131890	482131961	1000	-	.	transcript_id "STRG.26330.1"; gene_id "STRG.26330";
3D	StringTie	exon	482132349	482132482	1000	-	.	transcript_id "STRG.26330.1"; gene_id "STRG.26330";
3D	StringTie	exon	482132621	482132756	1000	-	.	transcript_id "STRG.26330.1"; gene_id "STRG.26330";
3D	StringTie	exon	482133949	482134083	1000	-	.	transcript_id "STRG.26330.1"; gene_id "STRG.26330";
3D	StringTie	exon	482134205	482134344	1000	-	.	transcript_id "STRG.26330.1"; gene_id "STRG.26330";
3D	StringTie	transcript	482179236	482181077	1000	+	.	transcript_id "STRG.26329.1"; gene_id "STRG.26329"
3D	StringTie	exon	482179236	482179723	1000	+	.	transcript_id "STRG.26329.1"; gene_id "STRG.26329";
3D	StringTie	exon	482179814	482180157	1000	+	.	transcript_id "STRG.26329.1"; gene_id "STRG.26329";
3D	StringTie	exon	482180509	482181077	1000	+	.	transcript_id "STRG.26329.1"; gene_id "STRG.26329";
3D	StringTie	transcript	482304816	482307189	1000	-	.	transcript_id "STRG.26331.1"; gene_id "STRG.26331"
3D	StringTie	exon	482304816	482305979	1000	-	.	transcript_id "STRG.26331.1"; gene_id "STRG.26331";
3D	StringTie	exon	482306966	482307189	1000	-	.	transcript_id "STRG.26331.1"; gene_id "STRG.26331";
3D	StringTie	transcript	482483061	482488535	1000	-	.	transcript_id "STRG.26332.1"; gene_id "STRG.26332"
3D	StringTie	exon	482483061	482483704	1000	-	.	transcript_id "STRG.26332.1"; gene_id "STRG.26332";
3D	StringTie	exon	482484356	482484729	1000	-	.	transcript_id "STRG.26332.1"; gene_id "STRG.26332";
3D	StringTie	exon	482484814	482484915	1000	-	.	transcript_id "STRG.26332.1"; gene_id "STRG.26332";
3D	StringTie	exon	482485282	482485438	1000	-	.	transcript_id "STRG.26332.1"; gene_id "STRG.26332";
3D	StringTie	exon	482486770	482488535	1000	-	.	transcript_id "STRG.26332.1"; gene_id "STRG.26332";
3D	StringTie	transcript	482483061	482488535	1000	-	.	transcript_id "STRG.26332.2"; gene_id "STRG.26332"
3D	StringTie	exon	482483061	482483704	1000	-	.	transcript_id "STRG.26332.2"; gene_id "STRG.26332";
3D	StringTie	exon	482483945	482484144	1000	-	.	transcript_id "STRG.26332.2"; gene_id "STRG.26332";
3D	StringTie	exon	482484356	482484729	1000	-	.	transcript_id "STRG.26332.2"; gene_id "STRG.26332";
3D	StringTie	exon	482484814	482484915	1000	-	.	transcript_id "STRG.26332.2"; gene_id "STRG.26332";
3D	StringTie	exon	482485282	482485438	1000	-	.	transcript_id "STRG.26332.2"; gene_id "STRG.26332";
3D	StringTie	exon	482486770	482487746	1000	-	.	transcript_id "STRG.26332.2"; gene_id "STRG.26332";
3D	StringTie	exon	482487887	482488535	1000	-	.	transcript_id "STRG.26332.2"; gene_id "STRG.26332";
3D	StringTie	transcript	482792419	482796110	1000	+	.	transcript_id "STRG.26335.1"; gene_id "STRG.26335"
3D	StringTie	exon	482792419	482795359	1000	+	.	transcript_id "STRG.26335.1"; gene_id "STRG.26335";
3D	StringTie	exon	482795461	482796110	1000	+	.	transcript_id "STRG.26335.1"; gene_id "STRG.26335";
3D	StringTie	transcript	482799262	482805235	1000	-	.	transcript_id "STRG.26336.2"; gene_id "STRG.26336"
3D	StringTie	exon	482799262	482800972	1000	-	.	transcript_id "STRG.26336.2"; gene_id "STRG.26336";
3D	StringTie	exon	482801053	482801709	1000	-	.	transcript_id "STRG.26336.2"; gene_id "STRG.26336";
3D	StringTie	exon	482801804	482801855	1000	-	.	transcript_id "STRG.26336.2"; gene_id "STRG.26336";
3D	StringTie	exon	482802337	482802410	1000	-	.	transcript_id "STRG.26336.2"; gene_id "STRG.26336";
3D	StringTie	exon	482803408	482803457	1000	-	.	transcript_id "STRG.26336.2"; gene_id "STRG.26336";
3D	StringTie	exon	482803580	482803661	1000	-	.	transcript_id "STRG.26336.2"; gene_id "STRG.26336";
3D	StringTie	exon	482803764	482803813	1000	-	.	transcript_id "STRG.26336.2"; gene_id "STRG.26336";
3D	StringTie	exon	482803915	482803957	1000	-	.	transcript_id "STRG.26336.2"; gene_id "STRG.26336";
3D	StringTie	exon	482804037	482804117	1000	-	.	transcript_id "STRG.26336.2"; gene_id "STRG.26336";
3D	StringTie	exon	482804205	482804250	1000	-	.	transcript_id "STRG.26336.2"; gene_id "STRG.26336";
3D	StringTie	exon	482804348	482804394	1000	-	.	transcript_id "STRG.26336.2"; gene_id "STRG.26336";
3D	StringTie	exon	482804478	482804543	1000	-	.	transcript_id "STRG.26336.2"; gene_id "STRG.26336";
3D	StringTie	exon	482804633	482804699	1000	-	.	transcript_id "STRG.26336.2"; gene_id "STRG.26336";
3D	StringTie	exon	482804777	482804989	1000	-	.	transcript_id "STRG.26336.2"; gene_id "STRG.26336";
3D	StringTie	exon	482805079	482805235	1000	-	.	transcript_id "STRG.26336.2"; gene_id "STRG.26336";
3D	StringTie	transcript	482799262	482805235	1000	-	.	transcript_id "STRG.26336.3"; gene_id "STRG.26336"
3D	StringTie	exon	482799262	482800972	1000	-	.	transcript_id "STRG.26336.3"; gene_id "STRG.26336";
3D	StringTie	exon	482801053	482801709	1000	-	.	transcript_id "STRG.26336.3"; gene_id "STRG.26336";
3D	StringTie	exon	482801804	482801855	1000	-	.	transcript_id "STRG.26336.3"; gene_id "STRG.26336";
3D	StringTie	exon	482802337	482802410	1000	-	.	transcript_id "STRG.26336.3"; gene_id "STRG.26336";
3D	StringTie	exon	482803408	482803457	1000	-	.	transcript_id "STRG.26336.3"; gene_id "STRG.26336";
3D	StringTie	exon	482803580	482803661	1000	-	.	transcript_id "STRG.26336.3"; gene_id "STRG.26336";
3D	StringTie	exon	482803764	482803813	1000	-	.	transcript_id "STRG.26336.3"; gene_id "STRG.26336";
3D	StringTie	exon	482803915	482803957	1000	-	.	transcript_id "STRG.26336.3"; gene_id "STRG.26336";
3D	StringTie	exon	482804037	482804117	1000	-	.	transcript_id "STRG.26336.3"; gene_id "STRG.26336";
3D	StringTie	exon	482804205	482804250	1000	-	.	transcript_id "STRG.26336.3"; gene_id "STRG.26336";
3D	StringTie	exon	482804348	482804394	1000	-	.	transcript_id "STRG.26336.3"; gene_id "STRG.26336";
3D	StringTie	exon	482804478	482804543	1000	-	.	transcript_id "STRG.26336.3"; gene_id "STRG.26336";
3D	StringTie	exon	482804633	482804699	1000	-	.	transcript_id "STRG.26336.3"; gene_id "STRG.26336";
3D	StringTie	exon	482804777	482804989	1000	-	.	transcript_id "STRG.26336.3"; gene_id "STRG.26336";
3D	StringTie	exon	482805119	482805235	1000	-	.	transcript_id "STRG.26336.3"; gene_id "STRG.26336";
3D	StringTie	transcript	482799262	482805636	1000	-	.	transcript_id "STRG.26336.1"; gene_id "STRG.26336"
3D	StringTie	exon	482799262	482800972	1000	-	.	transcript_id "STRG.26336.1"; gene_id "STRG.26336";
3D	StringTie	exon	482801053	482801709	1000	-	.	transcript_id "STRG.26336.1"; gene_id "STRG.26336";
3D	StringTie	exon	482801804	482801855	1000	-	.	transcript_id "STRG.26336.1"; gene_id "STRG.26336";
3D	StringTie	exon	482802337	482802410	1000	-	.	transcript_id "STRG.26336.1"; gene_id "STRG.26336";
3D	StringTie	exon	482803408	482803457	1000	-	.	transcript_id "STRG.26336.1"; gene_id "STRG.26336";
3D	StringTie	exon	482803580	482803661	1000	-	.	transcript_id "STRG.26336.1"; gene_id "STRG.26336";
3D	StringTie	exon	482803764	482803813	1000	-	.	transcript_id "STRG.26336.1"; gene_id "STRG.26336";
3D	StringTie	exon	482803915	482803957	1000	-	.	transcript_id "STRG.26336.1"; gene_id "STRG.26336";
3D	StringTie	exon	482804037	482804117	1000	-	.	transcript_id "STRG.26336.1"; gene_id "STRG.26336";
3D	StringTie	exon	482804205	482804250	1000	-	.	transcript_id "STRG.26336.1"; gene_id "STRG.26336";
3D	StringTie	exon	482804348	482804394	1000	-	.	transcript_id "STRG.26336.1"; gene_id "STRG.26336";
3D	StringTie	exon	482804478	482804543	1000	-	.	transcript_id "STRG.26336.1"; gene_id "STRG.26336";
3D	StringTie	exon	482804633	482804699	1000	-	.	transcript_id "STRG.26336.1"; gene_id "STRG.26336";
3D	StringTie	exon	482804777	482804989	1000	-	.	transcript_id "STRG.26336.1"; gene_id "STRG.26336";
3D	StringTie	exon	482805320	482805636	1000	-	.	transcript_id "STRG.26336.1"; gene_id "STRG.26336";
3D	StringTie	transcript	482827704	482831625	1000	-	.	transcript_id "STRG.26333.1"; gene_id "STRG.26333"
3D	StringTie	exon	482827704	482828180	1000	-	.	transcript_id "STRG.26333.1"; gene_id "STRG.26333";
3D	StringTie	exon	482828293	482828386	1000	-	.	transcript_id "STRG.26333.1"; gene_id "STRG.26333";
3D	StringTie	exon	482828495	482828668	1000	-	.	transcript_id "STRG.26333.1"; gene_id "STRG.26333";
3D	StringTie	exon	482829041	482829132	1000	-	.	transcript_id "STRG.26333.1"; gene_id "STRG.26333";
3D	StringTie	exon	482829549	482829658	1000	-	.	transcript_id "STRG.26333.1"; gene_id "STRG.26333";
3D	StringTie	exon	482830977	482831052	1000	-	.	transcript_id "STRG.26333.1"; gene_id "STRG.26333";
3D	StringTie	exon	482831136	482831228	1000	-	.	transcript_id "STRG.26333.1"; gene_id "STRG.26333";
3D	StringTie	exon	482831336	482831625	1000	-	.	transcript_id "STRG.26333.1"; gene_id "STRG.26333";
3D	StringTie	transcript	482857642	482861704	1000	+	.	transcript_id "STRG.26334.1"; gene_id "STRG.26334"
3D	StringTie	exon	482857642	482858011	1000	+	.	transcript_id "STRG.26334.1"; gene_id "STRG.26334";
3D	StringTie	exon	482859776	482860029	1000	+	.	transcript_id "STRG.26334.1"; gene_id "STRG.26334";
3D	StringTie	exon	482860486	482860935	1000	+	.	transcript_id "STRG.26334.1"; gene_id "STRG.26334";
3D	StringTie	exon	482861115	482861373	1000	+	.	transcript_id "STRG.26334.1"; gene_id "STRG.26334";
3D	StringTie	exon	482861472	482861704	1000	+	.	transcript_id "STRG.26334.1"; gene_id "STRG.26334";
3D	StringTie	transcript	482857642	482861704	1000	+	.	transcript_id "STRG.26334.2"; gene_id "STRG.26334"
3D	StringTie	exon	482857642	482858011	1000	+	.	transcript_id "STRG.26334.2"; gene_id "STRG.26334";
3D	StringTie	exon	482859776	482860067	1000	+	.	transcript_id "STRG.26334.2"; gene_id "STRG.26334";
3D	StringTie	exon	482860486	482861023	1000	+	.	transcript_id "STRG.26334.2"; gene_id "STRG.26334";
3D	StringTie	exon	482861115	482861373	1000	+	.	transcript_id "STRG.26334.2"; gene_id "STRG.26334";
3D	StringTie	exon	482861472	482861704	1000	+	.	transcript_id "STRG.26334.2"; gene_id "STRG.26334";
3D	StringTie	transcript	483088604	483090256	1000	-	.	transcript_id "STRG.26337.1"; gene_id "STRG.26337"
3D	StringTie	exon	483088604	483090256	1000	-	.	transcript_id "STRG.26337.1"; gene_id "STRG.26337";
3D	StringTie	transcript	483194452	483195477	1000	+	.	transcript_id "STRG.26338.1"; gene_id "STRG.26338"
3D	StringTie	exon	483194452	483194914	1000	+	.	transcript_id "STRG.26338.1"; gene_id "STRG.26338";
3D	StringTie	exon	483194997	483195477	1000	+	.	transcript_id "STRG.26338.1"; gene_id "STRG.26338";
3D	StringTie	transcript	484889770	484892353	1000	+	.	transcript_id "STRG.26339.1"; gene_id "STRG.26339"
3D	StringTie	exon	484889770	484889862	1000	+	.	transcript_id "STRG.26339.1"; gene_id "STRG.26339";
3D	StringTie	exon	484890527	484890598	1000	+	.	transcript_id "STRG.26339.1"; gene_id "STRG.26339";
3D	StringTie	exon	484890711	484891718	1000	+	.	transcript_id "STRG.26339.1"; gene_id "STRG.26339";
3D	StringTie	exon	484891811	484892353	1000	+	.	transcript_id "STRG.26339.1"; gene_id "STRG.26339";
3D	StringTie	transcript	484892944	484894409	1000	+	.	transcript_id "STRG.26340.1"; gene_id "STRG.26340"
3D	StringTie	exon	484892944	484893109	1000	+	.	transcript_id "STRG.26340.1"; gene_id "STRG.26340";
3D	StringTie	exon	484893233	484894409	1000	+	.	transcript_id "STRG.26340.1"; gene_id "STRG.26340";
3D	StringTie	transcript	484944375	484948157	1000	+	.	transcript_id "STRG.26350.1"; gene_id "STRG.26350"
3D	StringTie	exon	484944375	484944774	1000	+	.	transcript_id "STRG.26350.1"; gene_id "STRG.26350";
3D	StringTie	exon	484945291	484945388	1000	+	.	transcript_id "STRG.26350.1"; gene_id "STRG.26350";
3D	StringTie	exon	484946037	484946141	1000	+	.	transcript_id "STRG.26350.1"; gene_id "STRG.26350";
3D	StringTie	exon	484946710	484946775	1000	+	.	transcript_id "STRG.26350.1"; gene_id "STRG.26350";
3D	StringTie	exon	484946928	484947014	1000	+	.	transcript_id "STRG.26350.1"; gene_id "STRG.26350";
3D	StringTie	exon	484947654	484948157	1000	+	.	transcript_id "STRG.26350.1"; gene_id "STRG.26350";
3D	StringTie	transcript	484944375	484948157	1000	+	.	transcript_id "STRG.26350.2"; gene_id "STRG.26350"
3D	StringTie	exon	484944375	484944774	1000	+	.	transcript_id "STRG.26350.2"; gene_id "STRG.26350";
3D	StringTie	exon	484945291	484945388	1000	+	.	transcript_id "STRG.26350.2"; gene_id "STRG.26350";
3D	StringTie	exon	484946037	484946141	1000	+	.	transcript_id "STRG.26350.2"; gene_id "STRG.26350";
3D	StringTie	exon	484946710	484946775	1000	+	.	transcript_id "STRG.26350.2"; gene_id "STRG.26350";
3D	StringTie	exon	484946928	484947014	1000	+	.	transcript_id "STRG.26350.2"; gene_id "STRG.26350";
3D	StringTie	exon	484947654	484947746	1000	+	.	transcript_id "STRG.26350.2"; gene_id "STRG.26350";
3D	StringTie	exon	484947852	484948157	1000	+	.	transcript_id "STRG.26350.2"; gene_id "STRG.26350";
3D	StringTie	transcript	484949096	484951649	1000	+	.	transcript_id "STRG.26351.1"; gene_id "STRG.26351"
3D	StringTie	exon	484949096	484949390	1000	+	.	transcript_id "STRG.26351.1"; gene_id "STRG.26351";
3D	StringTie	exon	484949506	484949580	1000	+	.	transcript_id "STRG.26351.1"; gene_id "STRG.26351";
3D	StringTie	exon	484949670	484949731	1000	+	.	transcript_id "STRG.26351.1"; gene_id "STRG.26351";
3D	StringTie	exon	484949846	484949912	1000	+	.	transcript_id "STRG.26351.1"; gene_id "STRG.26351";
3D	StringTie	exon	484950125	484950238	1000	+	.	transcript_id "STRG.26351.1"; gene_id "STRG.26351";
3D	StringTie	exon	484950336	484950422	1000	+	.	transcript_id "STRG.26351.1"; gene_id "STRG.26351";
3D	StringTie	exon	484950514	484950584	1000	+	.	transcript_id "STRG.26351.1"; gene_id "STRG.26351";
3D	StringTie	exon	484950662	484950727	1000	+	.	transcript_id "STRG.26351.1"; gene_id "STRG.26351";
3D	StringTie	exon	484950892	484950978	1000	+	.	transcript_id "STRG.26351.1"; gene_id "STRG.26351";
3D	StringTie	exon	484951069	484951144	1000	+	.	transcript_id "STRG.26351.1"; gene_id "STRG.26351";
3D	StringTie	exon	484951266	484951649	1000	+	.	transcript_id "STRG.26351.1"; gene_id "STRG.26351";
3D	StringTie	transcript	485413082	485415663	1000	+	.	transcript_id "STRG.26341.1"; gene_id "STRG.26341"
3D	StringTie	exon	485413082	485414331	1000	+	.	transcript_id "STRG.26341.1"; gene_id "STRG.26341";
3D	StringTie	exon	485415328	485415663	1000	+	.	transcript_id "STRG.26341.1"; gene_id "STRG.26341";
3D	StringTie	transcript	485416320	485417183	1000	-	.	transcript_id "STRG.26342.1"; gene_id "STRG.26342"
3D	StringTie	exon	485416320	485416807	1000	-	.	transcript_id "STRG.26342.1"; gene_id "STRG.26342";
3D	StringTie	exon	485416886	485416908	1000	-	.	transcript_id "STRG.26342.1"; gene_id "STRG.26342";
3D	StringTie	exon	485417017	485417183	1000	-	.	transcript_id "STRG.26342.1"; gene_id "STRG.26342";
3D	StringTie	transcript	485417351	485419524	1000	-	.	transcript_id "STRG.26343.1"; gene_id "STRG.26343"
3D	StringTie	exon	485417351	485417891	1000	-	.	transcript_id "STRG.26343.1"; gene_id "STRG.26343";
3D	StringTie	exon	485418398	485418493	1000	-	.	transcript_id "STRG.26343.1"; gene_id "STRG.26343";
3D	StringTie	exon	485419304	485419524	1000	-	.	transcript_id "STRG.26343.1"; gene_id "STRG.26343";
3D	StringTie	transcript	485417351	485419524	1000	-	.	transcript_id "STRG.26343.2"; gene_id "STRG.26343"
3D	StringTie	exon	485417351	485417891	1000	-	.	transcript_id "STRG.26343.2"; gene_id "STRG.26343";
3D	StringTie	exon	485418398	485419524	1000	-	.	transcript_id "STRG.26343.2"; gene_id "STRG.26343";
3D	StringTie	transcript	485427838	485431231	1000	+	.	transcript_id "STRG.26344.1"; gene_id "STRG.26344"
3D	StringTie	exon	485427838	485428074	1000	+	.	transcript_id "STRG.26344.1"; gene_id "STRG.26344";
3D	StringTie	exon	485428973	485429038	1000	+	.	transcript_id "STRG.26344.1"; gene_id "STRG.26344";
3D	StringTie	exon	485429124	485429530	1000	+	.	transcript_id "STRG.26344.1"; gene_id "STRG.26344";
3D	StringTie	exon	485429656	485429743	1000	+	.	transcript_id "STRG.26344.1"; gene_id "STRG.26344";
3D	StringTie	exon	485430043	485430175	1000	+	.	transcript_id "STRG.26344.1"; gene_id "STRG.26344";
3D	StringTie	exon	485430264	485431231	1000	+	.	transcript_id "STRG.26344.1"; gene_id "STRG.26344";
3D	StringTie	transcript	485675453	485679934	1000	+	.	transcript_id "STRG.26345.1"; gene_id "STRG.26345"
3D	StringTie	exon	485675453	485675633	1000	+	.	transcript_id "STRG.26345.1"; gene_id "STRG.26345";
3D	StringTie	exon	485675750	485675815	1000	+	.	transcript_id "STRG.26345.1"; gene_id "STRG.26345";
3D	StringTie	exon	485676253	485676318	1000	+	.	transcript_id "STRG.26345.1"; gene_id "STRG.26345";
3D	StringTie	exon	485676392	485676467	1000	+	.	transcript_id "STRG.26345.1"; gene_id "STRG.26345";
3D	StringTie	exon	485677056	485677133	1000	+	.	transcript_id "STRG.26345.1"; gene_id "STRG.26345";
3D	StringTie	exon	485677497	485677594	1000	+	.	transcript_id "STRG.26345.1"; gene_id "STRG.26345";
3D	StringTie	exon	485677756	485677829	1000	+	.	transcript_id "STRG.26345.1"; gene_id "STRG.26345";
3D	StringTie	exon	485678120	485678210	1000	+	.	transcript_id "STRG.26345.1"; gene_id "STRG.26345";
3D	StringTie	exon	485678284	485678441	1000	+	.	transcript_id "STRG.26345.1"; gene_id "STRG.26345";
3D	StringTie	exon	485678547	485678589	1000	+	.	transcript_id "STRG.26345.1"; gene_id "STRG.26345";
3D	StringTie	exon	485678758	485678823	1000	+	.	transcript_id "STRG.26345.1"; gene_id "STRG.26345";
3D	StringTie	exon	485679234	485679311	1000	+	.	transcript_id "STRG.26345.1"; gene_id "STRG.26345";
3D	StringTie	exon	485679438	485679934	1000	+	.	transcript_id "STRG.26345.1"; gene_id "STRG.26345";
3D	StringTie	transcript	485675453	485679934	1000	+	.	transcript_id "STRG.26345.2"; gene_id "STRG.26345"
3D	StringTie	exon	485675453	485675633	1000	+	.	transcript_id "STRG.26345.2"; gene_id "STRG.26345";
3D	StringTie	exon	485675750	485675815	1000	+	.	transcript_id "STRG.26345.2"; gene_id "STRG.26345";
3D	StringTie	exon	485676253	485676318	1000	+	.	transcript_id "STRG.26345.2"; gene_id "STRG.26345";
3D	StringTie	exon	485676392	485676467	1000	+	.	transcript_id "STRG.26345.2"; gene_id "STRG.26345";
3D	StringTie	exon	485677056	485677133	1000	+	.	transcript_id "STRG.26345.2"; gene_id "STRG.26345";
3D	StringTie	exon	485677299	485677594	1000	+	.	transcript_id "STRG.26345.2"; gene_id "STRG.26345";
3D	StringTie	exon	485677756	485677829	1000	+	.	transcript_id "STRG.26345.2"; gene_id "STRG.26345";
3D	StringTie	exon	485678120	485678210	1000	+	.	transcript_id "STRG.26345.2"; gene_id "STRG.26345";
3D	StringTie	exon	485678284	485678441	1000	+	.	transcript_id "STRG.26345.2"; gene_id "STRG.26345";
3D	StringTie	exon	485678547	485678589	1000	+	.	transcript_id "STRG.26345.2"; gene_id "STRG.26345";
3D	StringTie	exon	485678758	485678823	1000	+	.	transcript_id "STRG.26345.2"; gene_id "STRG.26345";
3D	StringTie	exon	485679234	485679311	1000	+	.	transcript_id "STRG.26345.2"; gene_id "STRG.26345";
3D	StringTie	exon	485679438	485679934	1000	+	.	transcript_id "STRG.26345.2"; gene_id "STRG.26345";
3D	StringTie	transcript	485799181	485816246	1000	+	.	transcript_id "STRG.26348.1"; gene_id "STRG.26348"
3D	StringTie	exon	485799181	485799741	1000	+	.	transcript_id "STRG.26348.1"; gene_id "STRG.26348";
3D	StringTie	exon	485800477	485800610	1000	+	.	transcript_id "STRG.26348.1"; gene_id "STRG.26348";
3D	StringTie	exon	485800996	485801238	1000	+	.	transcript_id "STRG.26348.1"; gene_id "STRG.26348";
3D	StringTie	exon	485801545	485801656	1000	+	.	transcript_id "STRG.26348.1"; gene_id "STRG.26348";
3D	StringTie	exon	485801973	485802143	1000	+	.	transcript_id "STRG.26348.1"; gene_id "STRG.26348";
3D	StringTie	exon	485808891	485808954	1000	+	.	transcript_id "STRG.26348.1"; gene_id "STRG.26348";
3D	StringTie	exon	485810851	485810908	1000	+	.	transcript_id "STRG.26348.1"; gene_id "STRG.26348";
3D	StringTie	exon	485811051	485811225	1000	+	.	transcript_id "STRG.26348.1"; gene_id "STRG.26348";
3D	StringTie	exon	485811995	485812125	1000	+	.	transcript_id "STRG.26348.1"; gene_id "STRG.26348";
3D	StringTie	exon	485813248	485813350	1000	+	.	transcript_id "STRG.26348.1"; gene_id "STRG.26348";
3D	StringTie	exon	485813673	485813749	1000	+	.	transcript_id "STRG.26348.1"; gene_id "STRG.26348";
3D	StringTie	exon	485814298	485814345	1000	+	.	transcript_id "STRG.26348.1"; gene_id "STRG.26348";
3D	StringTie	exon	485815374	485815523	1000	+	.	transcript_id "STRG.26348.1"; gene_id "STRG.26348";
3D	StringTie	exon	485815679	485816246	1000	+	.	transcript_id "STRG.26348.1"; gene_id "STRG.26348";
3D	StringTie	transcript	485799181	485816246	1000	+	.	transcript_id "STRG.26348.2"; gene_id "STRG.26348"
3D	StringTie	exon	485799181	485799741	1000	+	.	transcript_id "STRG.26348.2"; gene_id "STRG.26348";
3D	StringTie	exon	485800477	485800610	1000	+	.	transcript_id "STRG.26348.2"; gene_id "STRG.26348";
3D	StringTie	exon	485800996	485801238	1000	+	.	transcript_id "STRG.26348.2"; gene_id "STRG.26348";
3D	StringTie	exon	485801545	485801656	1000	+	.	transcript_id "STRG.26348.2"; gene_id "STRG.26348";
3D	StringTie	exon	485801973	485802143	1000	+	.	transcript_id "STRG.26348.2"; gene_id "STRG.26348";
3D	StringTie	exon	485808891	485808954	1000	+	.	transcript_id "STRG.26348.2"; gene_id "STRG.26348";
3D	StringTie	exon	485810851	485810908	1000	+	.	transcript_id "STRG.26348.2"; gene_id "STRG.26348";
3D	StringTie	exon	485811995	485812125	1000	+	.	transcript_id "STRG.26348.2"; gene_id "STRG.26348";
3D	StringTie	exon	485813248	485813350	1000	+	.	transcript_id "STRG.26348.2"; gene_id "STRG.26348";
3D	StringTie	exon	485813673	485813749	1000	+	.	transcript_id "STRG.26348.2"; gene_id "STRG.26348";
3D	StringTie	exon	485814298	485814345	1000	+	.	transcript_id "STRG.26348.2"; gene_id "STRG.26348";
3D	StringTie	exon	485815374	485815523	1000	+	.	transcript_id "STRG.26348.2"; gene_id "STRG.26348";
3D	StringTie	exon	485815679	485816246	1000	+	.	transcript_id "STRG.26348.2"; gene_id "STRG.26348";
3D	StringTie	transcript	485973191	485975924	1000	+	.	transcript_id "STRG.26346.1"; gene_id "STRG.26346"
3D	StringTie	exon	485973191	485973543	1000	+	.	transcript_id "STRG.26346.1"; gene_id "STRG.26346";
3D	StringTie	exon	485975028	485975102	1000	+	.	transcript_id "STRG.26346.1"; gene_id "STRG.26346";
3D	StringTie	exon	485975195	485975924	1000	+	.	transcript_id "STRG.26346.1"; gene_id "STRG.26346";
3D	StringTie	transcript	485976225	485977668	1000	-	.	transcript_id "STRG.26347.1"; gene_id "STRG.26347"
3D	StringTie	exon	485976225	485977668	1000	-	.	transcript_id "STRG.26347.1"; gene_id "STRG.26347";
3D	StringTie	transcript	486667622	486671786	1000	+	.	transcript_id "STRG.26349.1"; gene_id "STRG.26349"
3D	StringTie	exon	486667622	486667749	1000	+	.	transcript_id "STRG.26349.1"; gene_id "STRG.26349";
3D	StringTie	exon	486667860	486667931	1000	+	.	transcript_id "STRG.26349.1"; gene_id "STRG.26349";
3D	StringTie	exon	486668034	486668110	1000	+	.	transcript_id "STRG.26349.1"; gene_id "STRG.26349";
3D	StringTie	exon	486668372	486668453	1000	+	.	transcript_id "STRG.26349.1"; gene_id "STRG.26349";
3D	StringTie	exon	486669284	486669413	1000	+	.	transcript_id "STRG.26349.1"; gene_id "STRG.26349";
3D	StringTie	exon	486669660	486669724	1000	+	.	transcript_id "STRG.26349.1"; gene_id "STRG.26349";
3D	StringTie	exon	486669819	486669868	1000	+	.	transcript_id "STRG.26349.1"; gene_id "STRG.26349";
3D	StringTie	exon	486669949	486669990	1000	+	.	transcript_id "STRG.26349.1"; gene_id "STRG.26349";
3D	StringTie	exon	486670194	486670245	1000	+	.	transcript_id "STRG.26349.1"; gene_id "STRG.26349";
3D	StringTie	exon	486670377	486670422	1000	+	.	transcript_id "STRG.26349.1"; gene_id "STRG.26349";
3D	StringTie	exon	486670669	486670779	1000	+	.	transcript_id "STRG.26349.1"; gene_id "STRG.26349";
3D	StringTie	exon	486670860	486671003	1000	+	.	transcript_id "STRG.26349.1"; gene_id "STRG.26349";
3D	StringTie	exon	486671115	486671786	1000	+	.	transcript_id "STRG.26349.1"; gene_id "STRG.26349";
3D	StringTie	transcript	486672591	486677239	1000	-	.	transcript_id "STRG.26353.1"; gene_id "STRG.26353"
3D	StringTie	exon	486672591	486672999	1000	-	.	transcript_id "STRG.26353.1"; gene_id "STRG.26353";
3D	StringTie	exon	486673080	486673208	1000	-	.	transcript_id "STRG.26353.1"; gene_id "STRG.26353";
3D	StringTie	exon	486673319	486673445	1000	-	.	transcript_id "STRG.26353.1"; gene_id "STRG.26353";
3D	StringTie	exon	486673589	486673686	1000	-	.	transcript_id "STRG.26353.1"; gene_id "STRG.26353";
3D	StringTie	exon	486674146	486674313	1000	-	.	transcript_id "STRG.26353.1"; gene_id "STRG.26353";
3D	StringTie	exon	486675714	486675823	1000	-	.	transcript_id "STRG.26353.1"; gene_id "STRG.26353";
3D	StringTie	exon	486675905	486675957	1000	-	.	transcript_id "STRG.26353.1"; gene_id "STRG.26353";
3D	StringTie	exon	486676946	486677239	1000	-	.	transcript_id "STRG.26353.1"; gene_id "STRG.26353";
3D	StringTie	transcript	486679927	486683210	1000	-	.	transcript_id "STRG.26352.1"; gene_id "STRG.26352"
3D	StringTie	exon	486679927	486681446	1000	-	.	transcript_id "STRG.26352.1"; gene_id "STRG.26352";
3D	StringTie	exon	486682716	486683210	1000	-	.	transcript_id "STRG.26352.1"; gene_id "STRG.26352";
3D	StringTie	transcript	486770231	486787868	1000	-	.	transcript_id "STRG.26357.1"; gene_id "STRG.26357"
3D	StringTie	exon	486770231	486771109	1000	-	.	transcript_id "STRG.26357.1"; gene_id "STRG.26357";
3D	StringTie	exon	486783655	486783931	1000	-	.	transcript_id "STRG.26357.1"; gene_id "STRG.26357";
3D	StringTie	exon	486785084	486785406	1000	-	.	transcript_id "STRG.26357.1"; gene_id "STRG.26357";
3D	StringTie	exon	486787549	486787868	1000	-	.	transcript_id "STRG.26357.1"; gene_id "STRG.26357";
3D	StringTie	transcript	486770231	486787868	1000	-	.	transcript_id "STRG.26357.2"; gene_id "STRG.26357"
3D	StringTie	exon	486770231	486771109	1000	-	.	transcript_id "STRG.26357.2"; gene_id "STRG.26357";
3D	StringTie	exon	486783655	486783931	1000	-	.	transcript_id "STRG.26357.2"; gene_id "STRG.26357";
3D	StringTie	exon	486785084	486787868	1000	-	.	transcript_id "STRG.26357.2"; gene_id "STRG.26357";
3D	StringTie	transcript	487172328	487184088	1000	+	.	transcript_id "STRG.26354.1"; gene_id "STRG.26354"
3D	StringTie	exon	487172328	487173507	1000	+	.	transcript_id "STRG.26354.1"; gene_id "STRG.26354";
3D	StringTie	exon	487173740	487173809	1000	+	.	transcript_id "STRG.26354.1"; gene_id "STRG.26354";
3D	StringTie	exon	487174916	487175097	1000	+	.	transcript_id "STRG.26354.1"; gene_id "STRG.26354";
3D	StringTie	exon	487182132	487182349	1000	+	.	transcript_id "STRG.26354.1"; gene_id "STRG.26354";
3D	StringTie	exon	487182778	487182854	1000	+	.	transcript_id "STRG.26354.1"; gene_id "STRG.26354";
3D	StringTie	exon	487183574	487184088	1000	+	.	transcript_id "STRG.26354.1"; gene_id "STRG.26354";
3D	StringTie	transcript	487380592	487389443	1000	-	.	transcript_id "STRG.26356.1"; gene_id "STRG.26356"
3D	StringTie	exon	487380592	487381122	1000	-	.	transcript_id "STRG.26356.1"; gene_id "STRG.26356";
3D	StringTie	exon	487381198	487381272	1000	-	.	transcript_id "STRG.26356.1"; gene_id "STRG.26356";
3D	StringTie	exon	487381353	487381626	1000	-	.	transcript_id "STRG.26356.1"; gene_id "STRG.26356";
3D	StringTie	exon	487381699	487381906	1000	-	.	transcript_id "STRG.26356.1"; gene_id "STRG.26356";
3D	StringTie	exon	487381989	487382068	1000	-	.	transcript_id "STRG.26356.1"; gene_id "STRG.26356";
3D	StringTie	exon	487382157	487382246	1000	-	.	transcript_id "STRG.26356.1"; gene_id "STRG.26356";
3D	StringTie	exon	487382332	487382445	1000	-	.	transcript_id "STRG.26356.1"; gene_id "STRG.26356";
3D	StringTie	exon	487382719	487382799	1000	-	.	transcript_id "STRG.26356.1"; gene_id "STRG.26356";
3D	StringTie	exon	487382907	487383021	1000	-	.	transcript_id "STRG.26356.1"; gene_id "STRG.26356";
3D	StringTie	exon	487383186	487383231	1000	-	.	transcript_id "STRG.26356.1"; gene_id "STRG.26356";
3D	StringTie	exon	487383308	487383405	1000	-	.	transcript_id "STRG.26356.1"; gene_id "STRG.26356";
3D	StringTie	exon	487383474	487383593	1000	-	.	transcript_id "STRG.26356.1"; gene_id "STRG.26356";
3D	StringTie	exon	487383686	487383778	1000	-	.	transcript_id "STRG.26356.1"; gene_id "STRG.26356";
3D	StringTie	exon	487383897	487383953	1000	-	.	transcript_id "STRG.26356.1"; gene_id "STRG.26356";
3D	StringTie	exon	487384206	487384324	1000	-	.	transcript_id "STRG.26356.1"; gene_id "STRG.26356";
3D	StringTie	exon	487385129	487385219	1000	-	.	transcript_id "STRG.26356.1"; gene_id "STRG.26356";
3D	StringTie	exon	487385337	487385645	1000	-	.	transcript_id "STRG.26356.1"; gene_id "STRG.26356";
3D	StringTie	exon	487385761	487385880	1000	-	.	transcript_id "STRG.26356.1"; gene_id "STRG.26356";
3D	StringTie	exon	487385989	487386102	1000	-	.	transcript_id "STRG.26356.1"; gene_id "STRG.26356";
3D	StringTie	exon	487386174	487386353	1000	-	.	transcript_id "STRG.26356.1"; gene_id "STRG.26356";
3D	StringTie	exon	487386468	487386582	1000	-	.	transcript_id "STRG.26356.1"; gene_id "STRG.26356";
3D	StringTie	exon	487386678	487386841	1000	-	.	transcript_id "STRG.26356.1"; gene_id "STRG.26356";
3D	StringTie	exon	487387150	487387335	1000	-	.	transcript_id "STRG.26356.1"; gene_id "STRG.26356";
3D	StringTie	exon	487387470	487387560	1000	-	.	transcript_id "STRG.26356.1"; gene_id "STRG.26356";
3D	StringTie	exon	487387666	487387730	1000	-	.	transcript_id "STRG.26356.1"; gene_id "STRG.26356";
3D	StringTie	exon	487387801	487387875	1000	-	.	transcript_id "STRG.26356.1"; gene_id "STRG.26356";
3D	StringTie	exon	487387958	487388041	1000	-	.	transcript_id "STRG.26356.1"; gene_id "STRG.26356";
3D	StringTie	exon	487388131	487388298	1000	-	.	transcript_id "STRG.26356.1"; gene_id "STRG.26356";
3D	StringTie	exon	487388638	487389443	1000	-	.	transcript_id "STRG.26356.1"; gene_id "STRG.26356";
3D	StringTie	transcript	487421949	487431774	1000	-	.	transcript_id "STRG.26355.1"; gene_id "STRG.26355"
3D	StringTie	exon	487421949	487422507	1000	-	.	transcript_id "STRG.26355.1"; gene_id "STRG.26355";
3D	StringTie	exon	487422589	487422663	1000	-	.	transcript_id "STRG.26355.1"; gene_id "STRG.26355";
3D	StringTie	exon	487422748	487422867	1000	-	.	transcript_id "STRG.26355.1"; gene_id "STRG.26355";
3D	StringTie	exon	487422967	487423020	1000	-	.	transcript_id "STRG.26355.1"; gene_id "STRG.26355";
3D	StringTie	exon	487423094	487423301	1000	-	.	transcript_id "STRG.26355.1"; gene_id "STRG.26355";
3D	StringTie	exon	487423384	487423463	1000	-	.	transcript_id "STRG.26355.1"; gene_id "STRG.26355";
3D	StringTie	exon	487423550	487423639	1000	-	.	transcript_id "STRG.26355.1"; gene_id "STRG.26355";
3D	StringTie	exon	487423726	487423839	1000	-	.	transcript_id "STRG.26355.1"; gene_id "STRG.26355";
3D	StringTie	exon	487424139	487424219	1000	-	.	transcript_id "STRG.26355.1"; gene_id "STRG.26355";
3D	StringTie	exon	487424324	487424437	1000	-	.	transcript_id "STRG.26355.1"; gene_id "STRG.26355";
3D	StringTie	exon	487424606	487424651	1000	-	.	transcript_id "STRG.26355.1"; gene_id "STRG.26355";
3D	StringTie	exon	487424728	487424825	1000	-	.	transcript_id "STRG.26355.1"; gene_id "STRG.26355";
3D	StringTie	exon	487424900	487425019	1000	-	.	transcript_id "STRG.26355.1"; gene_id "STRG.26355";
3D	StringTie	exon	487425113	487425205	1000	-	.	transcript_id "STRG.26355.1"; gene_id "STRG.26355";
3D	StringTie	exon	487425355	487425411	1000	-	.	transcript_id "STRG.26355.1"; gene_id "STRG.26355";
3D	StringTie	exon	487425504	487425576	1000	-	.	transcript_id "STRG.26355.1"; gene_id "STRG.26355";
3D	StringTie	exon	487425761	487425879	1000	-	.	transcript_id "STRG.26355.1"; gene_id "STRG.26355";
3D	StringTie	exon	487426720	487426812	1000	-	.	transcript_id "STRG.26355.1"; gene_id "STRG.26355";
3D	StringTie	exon	487426925	487427245	1000	-	.	transcript_id "STRG.26355.1"; gene_id "STRG.26355";
3D	StringTie	exon	487427361	487427480	1000	-	.	transcript_id "STRG.26355.1"; gene_id "STRG.26355";
3D	StringTie	exon	487427589	487427702	1000	-	.	transcript_id "STRG.26355.1"; gene_id "STRG.26355";
3D	StringTie	exon	487427777	487427956	1000	-	.	transcript_id "STRG.26355.1"; gene_id "STRG.26355";
3D	StringTie	exon	487428187	487428301	1000	-	.	transcript_id "STRG.26355.1"; gene_id "STRG.26355";
3D	StringTie	exon	487428398	487428561	1000	-	.	transcript_id "STRG.26355.1"; gene_id "STRG.26355";
3D	StringTie	exon	487428882	487429067	1000	-	.	transcript_id "STRG.26355.1"; gene_id "STRG.26355";
3D	StringTie	exon	487429202	487429292	1000	-	.	transcript_id "STRG.26355.1"; gene_id "STRG.26355";
3D	StringTie	exon	487429397	487429461	1000	-	.	transcript_id "STRG.26355.1"; gene_id "STRG.26355";
3D	StringTie	exon	487429533	487429607	1000	-	.	transcript_id "STRG.26355.1"; gene_id "STRG.26355";
3D	StringTie	exon	487429690	487429773	1000	-	.	transcript_id "STRG.26355.1"; gene_id "STRG.26355";
3D	StringTie	exon	487429859	487430026	1000	-	.	transcript_id "STRG.26355.1"; gene_id "STRG.26355";
3D	StringTie	exon	487430444	487431774	1000	-	.	transcript_id "STRG.26355.1"; gene_id "STRG.26355";
3D	StringTie	transcript	487759228	487784471	1000	-	.	transcript_id "STRG.26360.1"; gene_id "STRG.26360"
3D	StringTie	exon	487759228	487759926	1000	-	.	transcript_id "STRG.26360.1"; gene_id "STRG.26360";
3D	StringTie	exon	487760033	487760288	1000	-	.	transcript_id "STRG.26360.1"; gene_id "STRG.26360";
3D	StringTie	exon	487760987	487761099	1000	-	.	transcript_id "STRG.26360.1"; gene_id "STRG.26360";
3D	StringTie	exon	487761353	487762040	1000	-	.	transcript_id "STRG.26360.1"; gene_id "STRG.26360";
3D	StringTie	exon	487762608	487762744	1000	-	.	transcript_id "STRG.26360.1"; gene_id "STRG.26360";
3D	StringTie	exon	487779151	487779313	1000	-	.	transcript_id "STRG.26360.1"; gene_id "STRG.26360";
3D	StringTie	exon	487779691	487779848	1000	-	.	transcript_id "STRG.26360.1"; gene_id "STRG.26360";
3D	StringTie	exon	487779980	487780084	1000	-	.	transcript_id "STRG.26360.1"; gene_id "STRG.26360";
3D	StringTie	exon	487780241	487780388	1000	-	.	transcript_id "STRG.26360.1"; gene_id "STRG.26360";
3D	StringTie	exon	487783677	487783917	1000	-	.	transcript_id "STRG.26360.1"; gene_id "STRG.26360";
3D	StringTie	exon	487783995	487784471	1000	-	.	transcript_id "STRG.26360.1"; gene_id "STRG.26360";
3D	StringTie	transcript	487863414	487869085	1000	+	.	transcript_id "STRG.26359.1"; gene_id "STRG.26359"
3D	StringTie	exon	487863414	487863903	1000	+	.	transcript_id "STRG.26359.1"; gene_id "STRG.26359";
3D	StringTie	exon	487864017	487864169	1000	+	.	transcript_id "STRG.26359.1"; gene_id "STRG.26359";
3D	StringTie	exon	487865409	487865537	1000	+	.	transcript_id "STRG.26359.1"; gene_id "STRG.26359";
3D	StringTie	exon	487867157	487867305	1000	+	.	transcript_id "STRG.26359.1"; gene_id "STRG.26359";
3D	StringTie	exon	487867501	487867639	1000	+	.	transcript_id "STRG.26359.1"; gene_id "STRG.26359";
3D	StringTie	exon	487867958	487869085	1000	+	.	transcript_id "STRG.26359.1"; gene_id "STRG.26359";
3D	StringTie	transcript	487863414	487869085	1000	+	.	transcript_id "STRG.26359.2"; gene_id "STRG.26359"
3D	StringTie	exon	487863414	487863903	1000	+	.	transcript_id "STRG.26359.2"; gene_id "STRG.26359";
3D	StringTie	exon	487864017	487864169	1000	+	.	transcript_id "STRG.26359.2"; gene_id "STRG.26359";
3D	StringTie	exon	487867157	487867305	1000	+	.	transcript_id "STRG.26359.2"; gene_id "STRG.26359";
3D	StringTie	exon	487867501	487867639	1000	+	.	transcript_id "STRG.26359.2"; gene_id "STRG.26359";
3D	StringTie	exon	487867958	487869085	1000	+	.	transcript_id "STRG.26359.2"; gene_id "STRG.26359";
3D	StringTie	transcript	488012261	488014401	1000	+	.	transcript_id "STRG.26358.1"; gene_id "STRG.26358"
3D	StringTie	exon	488012261	488014401	1000	+	.	transcript_id "STRG.26358.1"; gene_id "STRG.26358";
3D	StringTie	transcript	488032746	488037011	1000	-	.	transcript_id "STRG.26361.1"; gene_id "STRG.26361"
3D	StringTie	exon	488032746	488033228	1000	-	.	transcript_id "STRG.26361.1"; gene_id "STRG.26361";
3D	StringTie	exon	488034949	488035047	1000	-	.	transcript_id "STRG.26361.1"; gene_id "STRG.26361";
3D	StringTie	exon	488035203	488035310	1000	-	.	transcript_id "STRG.26361.1"; gene_id "STRG.26361";
3D	StringTie	exon	488035482	488035572	1000	-	.	transcript_id "STRG.26361.1"; gene_id "STRG.26361";
3D	StringTie	exon	488035760	488035885	1000	-	.	transcript_id "STRG.26361.1"; gene_id "STRG.26361";
3D	StringTie	exon	488036120	488036211	1000	-	.	transcript_id "STRG.26361.1"; gene_id "STRG.26361";
3D	StringTie	exon	488036351	488036412	1000	-	.	transcript_id "STRG.26361.1"; gene_id "STRG.26361";
3D	StringTie	exon	488036496	488036581	1000	-	.	transcript_id "STRG.26361.1"; gene_id "STRG.26361";
3D	StringTie	exon	488036721	488037011	1000	-	.	transcript_id "STRG.26361.1"; gene_id "STRG.26361";
3D	StringTie	transcript	488037032	488050929	1000	+	.	transcript_id "STRG.26362.1"; gene_id "STRG.26362"
3D	StringTie	exon	488037032	488037393	1000	+	.	transcript_id "STRG.26362.1"; gene_id "STRG.26362";
3D	StringTie	exon	488038475	488038770	1000	+	.	transcript_id "STRG.26362.1"; gene_id "STRG.26362";
3D	StringTie	exon	488050262	488050929	1000	+	.	transcript_id "STRG.26362.1"; gene_id "STRG.26362";
3D	StringTie	transcript	488037032	488050929	1000	+	.	transcript_id "STRG.26362.2"; gene_id "STRG.26362"
3D	StringTie	exon	488037032	488037393	1000	+	.	transcript_id "STRG.26362.2"; gene_id "STRG.26362";
3D	StringTie	exon	488038475	488038770	1000	+	.	transcript_id "STRG.26362.2"; gene_id "STRG.26362";
3D	StringTie	exon	488048803	488048911	1000	+	.	transcript_id "STRG.26362.2"; gene_id "STRG.26362";
3D	StringTie	exon	488050262	488050929	1000	+	.	transcript_id "STRG.26362.2"; gene_id "STRG.26362";
3D	StringTie	transcript	488037032	488050929	1000	+	.	transcript_id "STRG.26362.3"; gene_id "STRG.26362"
3D	StringTie	exon	488037032	488037393	1000	+	.	transcript_id "STRG.26362.3"; gene_id "STRG.26362";
3D	StringTie	exon	488038475	488038770	1000	+	.	transcript_id "STRG.26362.3"; gene_id "STRG.26362";
3D	StringTie	exon	488041819	488041900	1000	+	.	transcript_id "STRG.26362.3"; gene_id "STRG.26362";
3D	StringTie	exon	488050262	488050929	1000	+	.	transcript_id "STRG.26362.3"; gene_id "STRG.26362";
3D	StringTie	transcript	488052275	488055752	1000	+	.	transcript_id "STRG.26365.1"; gene_id "STRG.26365"
3D	StringTie	exon	488052275	488052576	1000	+	.	transcript_id "STRG.26365.1"; gene_id "STRG.26365";
3D	StringTie	exon	488052676	488052789	1000	+	.	transcript_id "STRG.26365.1"; gene_id "STRG.26365";
3D	StringTie	exon	488054974	488055220	1000	+	.	transcript_id "STRG.26365.1"; gene_id "STRG.26365";
3D	StringTie	exon	488055314	488055752	1000	+	.	transcript_id "STRG.26365.1"; gene_id "STRG.26365";
3D	StringTie	transcript	488449548	488453756	1000	+	.	transcript_id "STRG.26363.1"; gene_id "STRG.26363"
3D	StringTie	exon	488449548	488449671	1000	+	.	transcript_id "STRG.26363.1"; gene_id "STRG.26363";
3D	StringTie	exon	488449819	488449893	1000	+	.	transcript_id "STRG.26363.1"; gene_id "STRG.26363";
3D	StringTie	exon	488450383	488450484	1000	+	.	transcript_id "STRG.26363.1"; gene_id "STRG.26363";
3D	StringTie	exon	488450570	488450623	1000	+	.	transcript_id "STRG.26363.1"; gene_id "STRG.26363";
3D	StringTie	exon	488450852	488450944	1000	+	.	transcript_id "STRG.26363.1"; gene_id "STRG.26363";
3D	StringTie	exon	488451031	488451123	1000	+	.	transcript_id "STRG.26363.1"; gene_id "STRG.26363";
3D	StringTie	exon	488452695	488452799	1000	+	.	transcript_id "STRG.26363.1"; gene_id "STRG.26363";
3D	StringTie	exon	488452903	488453001	1000	+	.	transcript_id "STRG.26363.1"; gene_id "STRG.26363";
3D	StringTie	exon	488453105	488453756	1000	+	.	transcript_id "STRG.26363.1"; gene_id "STRG.26363";
3D	StringTie	transcript	488454232	488459275	1000	-	.	transcript_id "STRG.26364.1"; gene_id "STRG.26364"
3D	StringTie	exon	488454232	488454899	1000	-	.	transcript_id "STRG.26364.1"; gene_id "STRG.26364";
3D	StringTie	exon	488455103	488455366	1000	-	.	transcript_id "STRG.26364.1"; gene_id "STRG.26364";
3D	StringTie	exon	488455458	488455550	1000	-	.	transcript_id "STRG.26364.1"; gene_id "STRG.26364";
3D	StringTie	exon	488455728	488455922	1000	-	.	transcript_id "STRG.26364.1"; gene_id "STRG.26364";
3D	StringTie	exon	488456003	488456101	1000	-	.	transcript_id "STRG.26364.1"; gene_id "STRG.26364";
3D	StringTie	exon	488456240	488456488	1000	-	.	transcript_id "STRG.26364.1"; gene_id "STRG.26364";
3D	StringTie	exon	488456639	488456842	1000	-	.	transcript_id "STRG.26364.1"; gene_id "STRG.26364";
3D	StringTie	exon	488456935	488456994	1000	-	.	transcript_id "STRG.26364.1"; gene_id "STRG.26364";
3D	StringTie	exon	488457105	488457287	1000	-	.	transcript_id "STRG.26364.1"; gene_id "STRG.26364";
3D	StringTie	exon	488457717	488458328	1000	-	.	transcript_id "STRG.26364.1"; gene_id "STRG.26364";
3D	StringTie	exon	488458426	488458494	1000	-	.	transcript_id "STRG.26364.1"; gene_id "STRG.26364";
3D	StringTie	exon	488458587	488459275	1000	-	.	transcript_id "STRG.26364.1"; gene_id "STRG.26364";
3D	StringTie	transcript	488700705	488701729	1000	+	.	transcript_id "STRG.26366.1"; gene_id "STRG.26366"
3D	StringTie	exon	488700705	488701729	1000	+	.	transcript_id "STRG.26366.1"; gene_id "STRG.26366";
3D	StringTie	transcript	488749902	488757536	1000	+	.	transcript_id "STRG.26367.1"; gene_id "STRG.26367"
3D	StringTie	exon	488749902	488750261	1000	+	.	transcript_id "STRG.26367.1"; gene_id "STRG.26367";
3D	StringTie	exon	488750803	488750950	1000	+	.	transcript_id "STRG.26367.1"; gene_id "STRG.26367";
3D	StringTie	exon	488751323	488751471	1000	+	.	transcript_id "STRG.26367.1"; gene_id "STRG.26367";
3D	StringTie	exon	488752179	488752249	1000	+	.	transcript_id "STRG.26367.1"; gene_id "STRG.26367";
3D	StringTie	exon	488752472	488752528	1000	+	.	transcript_id "STRG.26367.1"; gene_id "STRG.26367";
3D	StringTie	exon	488753403	488753543	1000	+	.	transcript_id "STRG.26367.1"; gene_id "STRG.26367";
3D	StringTie	exon	488754639	488754744	1000	+	.	transcript_id "STRG.26367.1"; gene_id "STRG.26367";
3D	StringTie	exon	488754933	488754969	1000	+	.	transcript_id "STRG.26367.1"; gene_id "STRG.26367";
3D	StringTie	exon	488755149	488755258	1000	+	.	transcript_id "STRG.26367.1"; gene_id "STRG.26367";
3D	StringTie	exon	488755364	488755502	1000	+	.	transcript_id "STRG.26367.1"; gene_id "STRG.26367";
3D	StringTie	exon	488755732	488755823	1000	+	.	transcript_id "STRG.26367.1"; gene_id "STRG.26367";
3D	StringTie	exon	488755947	488757536	1000	+	.	transcript_id "STRG.26367.1"; gene_id "STRG.26367";
3D	StringTie	transcript	488749902	488757536	1000	+	.	transcript_id "STRG.26367.2"; gene_id "STRG.26367"
3D	StringTie	exon	488749902	488750261	1000	+	.	transcript_id "STRG.26367.2"; gene_id "STRG.26367";
3D	StringTie	exon	488750803	488750950	1000	+	.	transcript_id "STRG.26367.2"; gene_id "STRG.26367";
3D	StringTie	exon	488751323	488751471	1000	+	.	transcript_id "STRG.26367.2"; gene_id "STRG.26367";
3D	StringTie	exon	488752179	488752249	1000	+	.	transcript_id "STRG.26367.2"; gene_id "STRG.26367";
3D	StringTie	exon	488752472	488752528	1000	+	.	transcript_id "STRG.26367.2"; gene_id "STRG.26367";
3D	StringTie	exon	488753403	488753543	1000	+	.	transcript_id "STRG.26367.2"; gene_id "STRG.26367";
3D	StringTie	exon	488754639	488754744	1000	+	.	transcript_id "STRG.26367.2"; gene_id "STRG.26367";
3D	StringTie	exon	488754933	488754969	1000	+	.	transcript_id "STRG.26367.2"; gene_id "STRG.26367";
3D	StringTie	exon	488755149	488755258	1000	+	.	transcript_id "STRG.26367.2"; gene_id "STRG.26367";
3D	StringTie	exon	488755364	488755467	1000	+	.	transcript_id "STRG.26367.2"; gene_id "STRG.26367";
3D	StringTie	exon	488755732	488755823	1000	+	.	transcript_id "STRG.26367.2"; gene_id "STRG.26367";
3D	StringTie	exon	488755947	488757536	1000	+	.	transcript_id "STRG.26367.2"; gene_id "STRG.26367";
3D	StringTie	transcript	488904657	488911473	1000	+	.	transcript_id "STRG.26368.1"; gene_id "STRG.26368"
3D	StringTie	exon	488904657	488905192	1000	+	.	transcript_id "STRG.26368.1"; gene_id "STRG.26368";
3D	StringTie	exon	488905429	488905518	1000	+	.	transcript_id "STRG.26368.1"; gene_id "STRG.26368";
3D	StringTie	exon	488906219	488906286	1000	+	.	transcript_id "STRG.26368.1"; gene_id "STRG.26368";
3D	StringTie	exon	488906357	488906439	1000	+	.	transcript_id "STRG.26368.1"; gene_id "STRG.26368";
3D	StringTie	exon	488906578	488906667	1000	+	.	transcript_id "STRG.26368.1"; gene_id "STRG.26368";
3D	StringTie	exon	488906965	488907087	1000	+	.	transcript_id "STRG.26368.1"; gene_id "STRG.26368";
3D	StringTie	exon	488907628	488907705	1000	+	.	transcript_id "STRG.26368.1"; gene_id "STRG.26368";
3D	StringTie	exon	488908228	488908313	1000	+	.	transcript_id "STRG.26368.1"; gene_id "STRG.26368";
3D	StringTie	exon	488908972	488909020	1000	+	.	transcript_id "STRG.26368.1"; gene_id "STRG.26368";
3D	StringTie	exon	488909294	488909350	1000	+	.	transcript_id "STRG.26368.1"; gene_id "STRG.26368";
3D	StringTie	exon	488909535	488909665	1000	+	.	transcript_id "STRG.26368.1"; gene_id "STRG.26368";
3D	StringTie	exon	488910090	488910173	1000	+	.	transcript_id "STRG.26368.1"; gene_id "STRG.26368";
3D	StringTie	exon	488910262	488910328	1000	+	.	transcript_id "STRG.26368.1"; gene_id "STRG.26368";
3D	StringTie	exon	488910684	488911473	1000	+	.	transcript_id "STRG.26368.1"; gene_id "STRG.26368";
3D	StringTie	transcript	489019637	489021915	1000	+	.	transcript_id "STRG.26370.1"; gene_id "STRG.26370"
3D	StringTie	exon	489019637	489019849	1000	+	.	transcript_id "STRG.26370.1"; gene_id "STRG.26370";
3D	StringTie	exon	489020022	489021915	1000	+	.	transcript_id "STRG.26370.1"; gene_id "STRG.26370";
3D	StringTie	transcript	489022376	489024654	1000	-	.	transcript_id "STRG.26369.1"; gene_id "STRG.26369"
3D	StringTie	exon	489022376	489023053	1000	-	.	transcript_id "STRG.26369.1"; gene_id "STRG.26369";
3D	StringTie	exon	489024433	489024654	1000	-	.	transcript_id "STRG.26369.1"; gene_id "STRG.26369";
3D	StringTie	transcript	489217318	489219345	1000	-	.	transcript_id "STRG.26371.1"; gene_id "STRG.26371"
3D	StringTie	exon	489217318	489218186	1000	-	.	transcript_id "STRG.26371.1"; gene_id "STRG.26371";
3D	StringTie	exon	489218278	489218705	1000	-	.	transcript_id "STRG.26371.1"; gene_id "STRG.26371";
3D	StringTie	exon	489218804	489219021	1000	-	.	transcript_id "STRG.26371.1"; gene_id "STRG.26371";
3D	StringTie	exon	489219120	489219345	1000	-	.	transcript_id "STRG.26371.1"; gene_id "STRG.26371";
3D	StringTie	transcript	489224907	489228210	1000	-	.	transcript_id "STRG.26372.1"; gene_id "STRG.26372"
3D	StringTie	exon	489224907	489226161	1000	-	.	transcript_id "STRG.26372.1"; gene_id "STRG.26372";
3D	StringTie	exon	489226281	489226771	1000	-	.	transcript_id "STRG.26372.1"; gene_id "STRG.26372";
3D	StringTie	exon	489227696	489227913	1000	-	.	transcript_id "STRG.26372.1"; gene_id "STRG.26372";
3D	StringTie	exon	489227993	489228210	1000	-	.	transcript_id "STRG.26372.1"; gene_id "STRG.26372";
3D	StringTie	transcript	489498111	489502836	1000	-	.	transcript_id "STRG.26373.2"; gene_id "STRG.26373"
3D	StringTie	exon	489498111	489498533	1000	-	.	transcript_id "STRG.26373.2"; gene_id "STRG.26373";
3D	StringTie	exon	489499026	489502836	1000	-	.	transcript_id "STRG.26373.2"; gene_id "STRG.26373";
3D	StringTie	transcript	489498111	489503295	1000	-	.	transcript_id "STRG.26373.1"; gene_id "STRG.26373"
3D	StringTie	exon	489498111	489498533	1000	-	.	transcript_id "STRG.26373.1"; gene_id "STRG.26373";
3D	StringTie	exon	489499026	489499146	1000	-	.	transcript_id "STRG.26373.1"; gene_id "STRG.26373";
3D	StringTie	exon	489499822	489502836	1000	-	.	transcript_id "STRG.26373.1"; gene_id "STRG.26373";
3D	StringTie	exon	489502919	489503295	1000	-	.	transcript_id "STRG.26373.1"; gene_id "STRG.26373";
3D	StringTie	transcript	489503996	489508623	1000	-	.	transcript_id "STRG.26374.1"; gene_id "STRG.26374"
3D	StringTie	exon	489503996	489505250	1000	-	.	transcript_id "STRG.26374.1"; gene_id "STRG.26374";
3D	StringTie	exon	489505369	489505859	1000	-	.	transcript_id "STRG.26374.1"; gene_id "STRG.26374";
3D	StringTie	exon	489508080	489508300	1000	-	.	transcript_id "STRG.26374.1"; gene_id "STRG.26374";
3D	StringTie	exon	489508383	489508623	1000	-	.	transcript_id "STRG.26374.1"; gene_id "STRG.26374";
3D	StringTie	transcript	489512723	489515723	1000	-	.	transcript_id "STRG.26376.1"; gene_id "STRG.26376"
3D	StringTie	exon	489512723	489513695	1000	-	.	transcript_id "STRG.26376.1"; gene_id "STRG.26376";
3D	StringTie	exon	489513770	489514263	1000	-	.	transcript_id "STRG.26376.1"; gene_id "STRG.26376";
3D	StringTie	exon	489515256	489515473	1000	-	.	transcript_id "STRG.26376.1"; gene_id "STRG.26376";
3D	StringTie	exon	489515556	489515723	1000	-	.	transcript_id "STRG.26376.1"; gene_id "STRG.26376";
3D	StringTie	transcript	489528479	489531647	1000	-	.	transcript_id "STRG.26375.1"; gene_id "STRG.26375"
3D	StringTie	exon	489528479	489529376	1000	-	.	transcript_id "STRG.26375.1"; gene_id "STRG.26375";
3D	StringTie	exon	489529460	489529953	1000	-	.	transcript_id "STRG.26375.1"; gene_id "STRG.26375";
3D	StringTie	exon	489531174	489531391	1000	-	.	transcript_id "STRG.26375.1"; gene_id "STRG.26375";
3D	StringTie	exon	489531476	489531647	1000	-	.	transcript_id "STRG.26375.1"; gene_id "STRG.26375";
3D	StringTie	transcript	489542231	489544797	1000	-	.	transcript_id "STRG.26377.1"; gene_id "STRG.26377"
3D	StringTie	exon	489542231	489543648	1000	-	.	transcript_id "STRG.26377.1"; gene_id "STRG.26377";
3D	StringTie	exon	489543722	489544164	1000	-	.	transcript_id "STRG.26377.1"; gene_id "STRG.26377";
3D	StringTie	exon	489544295	489544512	1000	-	.	transcript_id "STRG.26377.1"; gene_id "STRG.26377";
3D	StringTie	exon	489544646	489544797	1000	-	.	transcript_id "STRG.26377.1"; gene_id "STRG.26377";
3D	StringTie	transcript	489589282	489591691	1000	-	.	transcript_id "STRG.26379.1"; gene_id "STRG.26379"
3D	StringTie	exon	489589282	489590390	1000	-	.	transcript_id "STRG.26379.1"; gene_id "STRG.26379";
3D	StringTie	exon	489590526	489591016	1000	-	.	transcript_id "STRG.26379.1"; gene_id "STRG.26379";
3D	StringTie	exon	489591177	489591394	1000	-	.	transcript_id "STRG.26379.1"; gene_id "STRG.26379";
3D	StringTie	exon	489591484	489591691	1000	-	.	transcript_id "STRG.26379.1"; gene_id "STRG.26379";
3D	StringTie	transcript	489589282	489591691	1000	-	.	transcript_id "STRG.26379.2"; gene_id "STRG.26379"
3D	StringTie	exon	489589282	489590390	1000	-	.	transcript_id "STRG.26379.2"; gene_id "STRG.26379";
3D	StringTie	exon	489590526	489591082	1000	-	.	transcript_id "STRG.26379.2"; gene_id "STRG.26379";
3D	StringTie	exon	489591177	489591394	1000	-	.	transcript_id "STRG.26379.2"; gene_id "STRG.26379";
3D	StringTie	exon	489591484	489591691	1000	-	.	transcript_id "STRG.26379.2"; gene_id "STRG.26379";
3D	StringTie	transcript	490100930	490102521	1000	+	.	transcript_id "STRG.26378.1"; gene_id "STRG.26378"
3D	StringTie	exon	490100930	490101128	1000	+	.	transcript_id "STRG.26378.1"; gene_id "STRG.26378";
3D	StringTie	exon	490101196	490102521	1000	+	.	transcript_id "STRG.26378.1"; gene_id "STRG.26378";
3D	StringTie	transcript	490187492	490195816	1000	-	.	transcript_id "STRG.26383.1"; gene_id "STRG.26383"
3D	StringTie	exon	490187492	490188548	1000	-	.	transcript_id "STRG.26383.1"; gene_id "STRG.26383";
3D	StringTie	exon	490188630	490188733	1000	-	.	transcript_id "STRG.26383.1"; gene_id "STRG.26383";
3D	StringTie	exon	490188838	490188913	1000	-	.	transcript_id "STRG.26383.1"; gene_id "STRG.26383";
3D	StringTie	exon	490188996	490189100	1000	-	.	transcript_id "STRG.26383.1"; gene_id "STRG.26383";
3D	StringTie	exon	490189326	490189483	1000	-	.	transcript_id "STRG.26383.1"; gene_id "STRG.26383";
3D	StringTie	exon	490189586	490189660	1000	-	.	transcript_id "STRG.26383.1"; gene_id "STRG.26383";
3D	StringTie	exon	490189735	490189775	1000	-	.	transcript_id "STRG.26383.1"; gene_id "STRG.26383";
3D	StringTie	exon	490189872	490189948	1000	-	.	transcript_id "STRG.26383.1"; gene_id "STRG.26383";
3D	StringTie	exon	490190032	490190160	1000	-	.	transcript_id "STRG.26383.1"; gene_id "STRG.26383";
3D	StringTie	exon	490190301	490190371	1000	-	.	transcript_id "STRG.26383.1"; gene_id "STRG.26383";
3D	StringTie	exon	490190600	490190695	1000	-	.	transcript_id "STRG.26383.1"; gene_id "STRG.26383";
3D	StringTie	exon	490191354	490191449	1000	-	.	transcript_id "STRG.26383.1"; gene_id "STRG.26383";
3D	StringTie	exon	490191539	490191799	1000	-	.	transcript_id "STRG.26383.1"; gene_id "STRG.26383";
3D	StringTie	exon	490192588	490192674	1000	-	.	transcript_id "STRG.26383.1"; gene_id "STRG.26383";
3D	StringTie	exon	490192792	490192869	1000	-	.	transcript_id "STRG.26383.1"; gene_id "STRG.26383";
3D	StringTie	exon	490193140	490193304	1000	-	.	transcript_id "STRG.26383.1"; gene_id "STRG.26383";
3D	StringTie	exon	490193395	490193541	1000	-	.	transcript_id "STRG.26383.1"; gene_id "STRG.26383";
3D	StringTie	exon	490193767	490193829	1000	-	.	transcript_id "STRG.26383.1"; gene_id "STRG.26383";
3D	StringTie	exon	490193919	490194038	1000	-	.	transcript_id "STRG.26383.1"; gene_id "STRG.26383";
3D	StringTie	exon	490194192	490194383	1000	-	.	transcript_id "STRG.26383.1"; gene_id "STRG.26383";
3D	StringTie	exon	490194509	490194585	1000	-	.	transcript_id "STRG.26383.1"; gene_id "STRG.26383";
3D	StringTie	exon	490194798	490194900	1000	-	.	transcript_id "STRG.26383.1"; gene_id "STRG.26383";
3D	StringTie	exon	490195473	490195816	1000	-	.	transcript_id "STRG.26383.1"; gene_id "STRG.26383";
3D	StringTie	transcript	490290549	490292658	1000	+	.	transcript_id "STRG.26380.1"; gene_id "STRG.26380"
3D	StringTie	exon	490290549	490290798	1000	+	.	transcript_id "STRG.26380.1"; gene_id "STRG.26380";
3D	StringTie	exon	490290883	490291100	1000	+	.	transcript_id "STRG.26380.1"; gene_id "STRG.26380";
3D	StringTie	exon	490291183	490291679	1000	+	.	transcript_id "STRG.26380.1"; gene_id "STRG.26380";
3D	StringTie	exon	490291777	490292658	1000	+	.	transcript_id "STRG.26380.1"; gene_id "STRG.26380";
3D	StringTie	transcript	490389487	490391478	1000	+	.	transcript_id "STRG.26381.1"; gene_id "STRG.26381"
3D	StringTie	exon	490389487	490390469	1000	+	.	transcript_id "STRG.26381.1"; gene_id "STRG.26381";
3D	StringTie	exon	490390556	490391478	1000	+	.	transcript_id "STRG.26381.1"; gene_id "STRG.26381";
3D	StringTie	transcript	490881697	490885497	1000	-	.	transcript_id "STRG.26382.2"; gene_id "STRG.26382"
3D	StringTie	exon	490881697	490882146	1000	-	.	transcript_id "STRG.26382.2"; gene_id "STRG.26382";
3D	StringTie	exon	490882231	490882563	1000	-	.	transcript_id "STRG.26382.2"; gene_id "STRG.26382";
3D	StringTie	exon	490882656	490882766	1000	-	.	transcript_id "STRG.26382.2"; gene_id "STRG.26382";
3D	StringTie	exon	490882836	490882970	1000	-	.	transcript_id "STRG.26382.2"; gene_id "STRG.26382";
3D	StringTie	exon	490883284	490883449	1000	-	.	transcript_id "STRG.26382.2"; gene_id "STRG.26382";
3D	StringTie	exon	490884230	490884308	1000	-	.	transcript_id "STRG.26382.2"; gene_id "STRG.26382";
3D	StringTie	exon	490884398	490884503	1000	-	.	transcript_id "STRG.26382.2"; gene_id "STRG.26382";
3D	StringTie	exon	490884576	490884677	1000	-	.	transcript_id "STRG.26382.2"; gene_id "STRG.26382";
3D	StringTie	exon	490884753	490884805	1000	-	.	transcript_id "STRG.26382.2"; gene_id "STRG.26382";
3D	StringTie	exon	490884944	490885124	1000	-	.	transcript_id "STRG.26382.2"; gene_id "STRG.26382";
3D	StringTie	exon	490885285	490885497	1000	-	.	transcript_id "STRG.26382.2"; gene_id "STRG.26382";
3D	StringTie	transcript	490881697	490885953	1000	-	.	transcript_id "STRG.26382.1"; gene_id "STRG.26382"
3D	StringTie	exon	490881697	490882146	1000	-	.	transcript_id "STRG.26382.1"; gene_id "STRG.26382";
3D	StringTie	exon	490882231	490882453	1000	-	.	transcript_id "STRG.26382.1"; gene_id "STRG.26382";
3D	StringTie	exon	490882603	490882766	1000	-	.	transcript_id "STRG.26382.1"; gene_id "STRG.26382";
3D	StringTie	exon	490882836	490882970	1000	-	.	transcript_id "STRG.26382.1"; gene_id "STRG.26382";
3D	StringTie	exon	490883284	490883449	1000	-	.	transcript_id "STRG.26382.1"; gene_id "STRG.26382";
3D	StringTie	exon	490884230	490884308	1000	-	.	transcript_id "STRG.26382.1"; gene_id "STRG.26382";
3D	StringTie	exon	490884398	490884503	1000	-	.	transcript_id "STRG.26382.1"; gene_id "STRG.26382";
3D	StringTie	exon	490884576	490884677	1000	-	.	transcript_id "STRG.26382.1"; gene_id "STRG.26382";
3D	StringTie	exon	490884753	490884805	1000	-	.	transcript_id "STRG.26382.1"; gene_id "STRG.26382";
3D	StringTie	exon	490884944	490885124	1000	-	.	transcript_id "STRG.26382.1"; gene_id "STRG.26382";
3D	StringTie	exon	490885285	490885953	1000	-	.	transcript_id "STRG.26382.1"; gene_id "STRG.26382";
3D	StringTie	transcript	490945321	490947383	1000	-	.	transcript_id "STRG.26384.1"; gene_id "STRG.26384"
3D	StringTie	exon	490945321	490947383	1000	-	.	transcript_id "STRG.26384.1"; gene_id "STRG.26384";
3D	StringTie	transcript	491476568	491479185	1000	+	.	transcript_id "STRG.26385.1"; gene_id "STRG.26385"
3D	StringTie	exon	491476568	491476926	1000	+	.	transcript_id "STRG.26385.1"; gene_id "STRG.26385";
3D	StringTie	exon	491477084	491477140	1000	+	.	transcript_id "STRG.26385.1"; gene_id "STRG.26385";
3D	StringTie	exon	491477234	491477324	1000	+	.	transcript_id "STRG.26385.1"; gene_id "STRG.26385";
3D	StringTie	exon	491477431	491477591	1000	+	.	transcript_id "STRG.26385.1"; gene_id "STRG.26385";
3D	StringTie	exon	491477676	491477803	1000	+	.	transcript_id "STRG.26385.1"; gene_id "STRG.26385";
3D	StringTie	exon	491477893	491478030	1000	+	.	transcript_id "STRG.26385.1"; gene_id "STRG.26385";
3D	StringTie	exon	491478209	491478301	1000	+	.	transcript_id "STRG.26385.1"; gene_id "STRG.26385";
3D	StringTie	exon	491478380	491478497	1000	+	.	transcript_id "STRG.26385.1"; gene_id "STRG.26385";
3D	StringTie	exon	491478583	491479185	1000	+	.	transcript_id "STRG.26385.1"; gene_id "STRG.26385";
3D	StringTie	transcript	491479856	491488878	1000	-	.	transcript_id "STRG.26387.1"; gene_id "STRG.26387"
3D	StringTie	exon	491479856	491480427	1000	-	.	transcript_id "STRG.26387.1"; gene_id "STRG.26387";
3D	StringTie	exon	491480951	491483308	1000	-	.	transcript_id "STRG.26387.1"; gene_id "STRG.26387";
3D	StringTie	exon	491483395	491483469	1000	-	.	transcript_id "STRG.26387.1"; gene_id "STRG.26387";
3D	StringTie	exon	491483572	491483763	1000	-	.	transcript_id "STRG.26387.1"; gene_id "STRG.26387";
3D	StringTie	exon	491483938	491484189	1000	-	.	transcript_id "STRG.26387.1"; gene_id "STRG.26387";
3D	StringTie	exon	491484284	491484836	1000	-	.	transcript_id "STRG.26387.1"; gene_id "STRG.26387";
3D	StringTie	exon	491484913	491485120	1000	-	.	transcript_id "STRG.26387.1"; gene_id "STRG.26387";
3D	StringTie	exon	491487330	491487448	1000	-	.	transcript_id "STRG.26387.1"; gene_id "STRG.26387";
3D	StringTie	exon	491488594	491488878	1000	-	.	transcript_id "STRG.26387.1"; gene_id "STRG.26387";
3D	StringTie	transcript	492578483	492584398	1000	-	.	transcript_id "STRG.26386.1"; gene_id "STRG.26386"
3D	StringTie	exon	492578483	492578951	1000	-	.	transcript_id "STRG.26386.1"; gene_id "STRG.26386";
3D	StringTie	exon	492579022	492579132	1000	-	.	transcript_id "STRG.26386.1"; gene_id "STRG.26386";
3D	StringTie	exon	492579207	492579272	1000	-	.	transcript_id "STRG.26386.1"; gene_id "STRG.26386";
3D	StringTie	exon	492579399	492579498	1000	-	.	transcript_id "STRG.26386.1"; gene_id "STRG.26386";
3D	StringTie	exon	492579580	492579702	1000	-	.	transcript_id "STRG.26386.1"; gene_id "STRG.26386";
3D	StringTie	exon	492579794	492579951	1000	-	.	transcript_id "STRG.26386.1"; gene_id "STRG.26386";
3D	StringTie	exon	492580027	492580329	1000	-	.	transcript_id "STRG.26386.1"; gene_id "STRG.26386";
3D	StringTie	exon	492583956	492584398	1000	-	.	transcript_id "STRG.26386.1"; gene_id "STRG.26386";
3D	StringTie	transcript	492596339	492604077	1000	-	.	transcript_id "STRG.26388.1"; gene_id "STRG.26388"
3D	StringTie	exon	492596339	492597322	1000	-	.	transcript_id "STRG.26388.1"; gene_id "STRG.26388";
3D	StringTie	exon	492597402	492597446	1000	-	.	transcript_id "STRG.26388.1"; gene_id "STRG.26388";
3D	StringTie	exon	492597529	492597605	1000	-	.	transcript_id "STRG.26388.1"; gene_id "STRG.26388";
3D	StringTie	exon	492597747	492597863	1000	-	.	transcript_id "STRG.26388.1"; gene_id "STRG.26388";
3D	StringTie	exon	492598191	492598291	1000	-	.	transcript_id "STRG.26388.1"; gene_id "STRG.26388";
3D	StringTie	exon	492599442	492599511	1000	-	.	transcript_id "STRG.26388.1"; gene_id "STRG.26388";
3D	StringTie	exon	492599684	492599781	1000	-	.	transcript_id "STRG.26388.1"; gene_id "STRG.26388";
3D	StringTie	exon	492600721	492600814	1000	-	.	transcript_id "STRG.26388.1"; gene_id "STRG.26388";
3D	StringTie	exon	492601396	492601486	1000	-	.	transcript_id "STRG.26388.1"; gene_id "STRG.26388";
3D	StringTie	exon	492601574	492601666	1000	-	.	transcript_id "STRG.26388.1"; gene_id "STRG.26388";
3D	StringTie	exon	492601822	492602147	1000	-	.	transcript_id "STRG.26388.1"; gene_id "STRG.26388";
3D	StringTie	exon	492603264	492603872	1000	-	.	transcript_id "STRG.26388.1"; gene_id "STRG.26388";
3D	StringTie	exon	492603963	492604077	1000	-	.	transcript_id "STRG.26388.1"; gene_id "STRG.26388";
3D	StringTie	transcript	492639209	492643230	1000	-	.	transcript_id "STRG.26390.1"; gene_id "STRG.26390"
3D	StringTie	exon	492639209	492639722	1000	-	.	transcript_id "STRG.26390.1"; gene_id "STRG.26390";
3D	StringTie	exon	492640631	492640698	1000	-	.	transcript_id "STRG.26390.1"; gene_id "STRG.26390";
3D	StringTie	exon	492640781	492641158	1000	-	.	transcript_id "STRG.26390.1"; gene_id "STRG.26390";
3D	StringTie	exon	492641260	492641718	1000	-	.	transcript_id "STRG.26390.1"; gene_id "STRG.26390";
3D	StringTie	exon	492642495	492643230	1000	-	.	transcript_id "STRG.26390.1"; gene_id "STRG.26390";
3D	StringTie	transcript	492768927	492770704	1000	+	.	transcript_id "STRG.26389.1"; gene_id "STRG.26389"
3D	StringTie	exon	492768927	492769565	1000	+	.	transcript_id "STRG.26389.1"; gene_id "STRG.26389";
3D	StringTie	exon	492769670	492770704	1000	+	.	transcript_id "STRG.26389.1"; gene_id "STRG.26389";
3D	StringTie	transcript	495953847	495956924	1000	-	.	transcript_id "STRG.26391.1"; gene_id "STRG.26391"
3D	StringTie	exon	495953847	495954330	1000	-	.	transcript_id "STRG.26391.1"; gene_id "STRG.26391";
3D	StringTie	exon	495954632	495955772	1000	-	.	transcript_id "STRG.26391.1"; gene_id "STRG.26391";
3D	StringTie	exon	495956623	495956924	1000	-	.	transcript_id "STRG.26391.1"; gene_id "STRG.26391";
3D	StringTie	transcript	495985449	495988165	1000	-	.	transcript_id "STRG.26392.1"; gene_id "STRG.26392"
3D	StringTie	exon	495985449	495985816	1000	-	.	transcript_id "STRG.26392.1"; gene_id "STRG.26392";
3D	StringTie	exon	495986172	495987492	1000	-	.	transcript_id "STRG.26392.1"; gene_id "STRG.26392";
3D	StringTie	exon	495987913	495988165	1000	-	.	transcript_id "STRG.26392.1"; gene_id "STRG.26392";
3D	StringTie	transcript	496159936	496162920	1000	+	.	transcript_id "STRG.26393.1"; gene_id "STRG.26393"
3D	StringTie	exon	496159936	496161360	1000	+	.	transcript_id "STRG.26393.1"; gene_id "STRG.26393";
3D	StringTie	exon	496161798	496161922	1000	+	.	transcript_id "STRG.26393.1"; gene_id "STRG.26393";
3D	StringTie	exon	496162023	496162164	1000	+	.	transcript_id "STRG.26393.1"; gene_id "STRG.26393";
3D	StringTie	exon	496162267	496162920	1000	+	.	transcript_id "STRG.26393.1"; gene_id "STRG.26393";
3D	StringTie	transcript	496166395	496169274	1000	-	.	transcript_id "STRG.26395.1"; gene_id "STRG.26395"
3D	StringTie	exon	496166395	496166941	1000	-	.	transcript_id "STRG.26395.1"; gene_id "STRG.26395";
3D	StringTie	exon	496167639	496167755	1000	-	.	transcript_id "STRG.26395.1"; gene_id "STRG.26395";
3D	StringTie	exon	496168014	496168236	1000	-	.	transcript_id "STRG.26395.1"; gene_id "STRG.26395";
3D	StringTie	exon	496168345	496168579	1000	-	.	transcript_id "STRG.26395.1"; gene_id "STRG.26395";
3D	StringTie	exon	496168689	496168820	1000	-	.	transcript_id "STRG.26395.1"; gene_id "STRG.26395";
3D	StringTie	exon	496168897	496169274	1000	-	.	transcript_id "STRG.26395.1"; gene_id "STRG.26395";
3D	StringTie	transcript	496248473	496252613	1000	+	.	transcript_id "STRG.26394.1"; gene_id "STRG.26394"
3D	StringTie	exon	496248473	496249150	1000	+	.	transcript_id "STRG.26394.1"; gene_id "STRG.26394";
3D	StringTie	exon	496249238	496249557	1000	+	.	transcript_id "STRG.26394.1"; gene_id "STRG.26394";
3D	StringTie	exon	496249640	496249766	1000	+	.	transcript_id "STRG.26394.1"; gene_id "STRG.26394";
3D	StringTie	exon	496249853	496250020	1000	+	.	transcript_id "STRG.26394.1"; gene_id "STRG.26394";
3D	StringTie	exon	496250106	496251467	1000	+	.	transcript_id "STRG.26394.1"; gene_id "STRG.26394";
3D	StringTie	exon	496251558	496251818	1000	+	.	transcript_id "STRG.26394.1"; gene_id "STRG.26394";
3D	StringTie	exon	496251930	496252613	1000	+	.	transcript_id "STRG.26394.1"; gene_id "STRG.26394";
3D	StringTie	transcript	496589499	496593285	1000	+	.	transcript_id "STRG.26397.1"; gene_id "STRG.26397"
3D	StringTie	exon	496589499	496590644	1000	+	.	transcript_id "STRG.26397.1"; gene_id "STRG.26397";
3D	StringTie	exon	496591868	496592270	1000	+	.	transcript_id "STRG.26397.1"; gene_id "STRG.26397";
3D	StringTie	exon	496592575	496592676	1000	+	.	transcript_id "STRG.26397.1"; gene_id "STRG.26397";
3D	StringTie	exon	496592786	496593285	1000	+	.	transcript_id "STRG.26397.1"; gene_id "STRG.26397";
3D	StringTie	transcript	496589499	496593285	1000	+	.	transcript_id "STRG.26397.2"; gene_id "STRG.26397"
3D	StringTie	exon	496589499	496590644	1000	+	.	transcript_id "STRG.26397.2"; gene_id "STRG.26397";
3D	StringTie	exon	496591156	496591223	1000	+	.	transcript_id "STRG.26397.2"; gene_id "STRG.26397";
3D	StringTie	exon	496591868	496592270	1000	+	.	transcript_id "STRG.26397.2"; gene_id "STRG.26397";
3D	StringTie	exon	496592575	496592676	1000	+	.	transcript_id "STRG.26397.2"; gene_id "STRG.26397";
3D	StringTie	exon	496592786	496593285	1000	+	.	transcript_id "STRG.26397.2"; gene_id "STRG.26397";
3D	StringTie	transcript	496596098	496597998	1000	-	.	transcript_id "STRG.26396.1"; gene_id "STRG.26396"
3D	StringTie	exon	496596098	496597122	1000	-	.	transcript_id "STRG.26396.1"; gene_id "STRG.26396";
3D	StringTie	exon	496597326	496597998	1000	-	.	transcript_id "STRG.26396.1"; gene_id "STRG.26396";
3D	StringTie	transcript	496771290	496776330	1000	-	.	transcript_id "STRG.26398.1"; gene_id "STRG.26398"
3D	StringTie	exon	496771290	496771787	1000	-	.	transcript_id "STRG.26398.1"; gene_id "STRG.26398";
3D	StringTie	exon	496771879	496772044	1000	-	.	transcript_id "STRG.26398.1"; gene_id "STRG.26398";
3D	StringTie	exon	496772137	496772200	1000	-	.	transcript_id "STRG.26398.1"; gene_id "STRG.26398";
3D	StringTie	exon	496772277	496772391	1000	-	.	transcript_id "STRG.26398.1"; gene_id "STRG.26398";
3D	StringTie	exon	496772964	496773108	1000	-	.	transcript_id "STRG.26398.1"; gene_id "STRG.26398";
3D	StringTie	exon	496775851	496776330	1000	-	.	transcript_id "STRG.26398.1"; gene_id "STRG.26398";
3D	StringTie	transcript	496783009	496785094	1000	-	.	transcript_id "STRG.26399.1"; gene_id "STRG.26399"
3D	StringTie	exon	496783009	496784482	1000	-	.	transcript_id "STRG.26399.1"; gene_id "STRG.26399";
3D	StringTie	exon	496784687	496784769	1000	-	.	transcript_id "STRG.26399.1"; gene_id "STRG.26399";
3D	StringTie	exon	496784874	496785094	1000	-	.	transcript_id "STRG.26399.1"; gene_id "STRG.26399";
3D	StringTie	transcript	497075705	497078105	1000	+	.	transcript_id "STRG.26400.1"; gene_id "STRG.26400"
3D	StringTie	exon	497075705	497076061	1000	+	.	transcript_id "STRG.26400.1"; gene_id "STRG.26400";
3D	StringTie	exon	497076178	497076530	1000	+	.	transcript_id "STRG.26400.1"; gene_id "STRG.26400";
3D	StringTie	exon	497077368	497078105	1000	+	.	transcript_id "STRG.26400.1"; gene_id "STRG.26400";
3D	StringTie	transcript	497256738	497258186	1000	-	.	transcript_id "STRG.26401.1"; gene_id "STRG.26401"
3D	StringTie	exon	497256738	497258186	1000	-	.	transcript_id "STRG.26401.1"; gene_id "STRG.26401";
3D	StringTie	transcript	497346807	497350303	1000	-	.	transcript_id "STRG.26402.1"; gene_id "STRG.26402"
3D	StringTie	exon	497346807	497347849	1000	-	.	transcript_id "STRG.26402.1"; gene_id "STRG.26402";
3D	StringTie	exon	497347957	497348042	1000	-	.	transcript_id "STRG.26402.1"; gene_id "STRG.26402";
3D	StringTie	exon	497348134	497349641	1000	-	.	transcript_id "STRG.26402.1"; gene_id "STRG.26402";
3D	StringTie	exon	497350024	497350303	1000	-	.	transcript_id "STRG.26402.1"; gene_id "STRG.26402";
3D	StringTie	transcript	497346807	497350647	1000	-	.	transcript_id "STRG.26402.2"; gene_id "STRG.26402"
3D	StringTie	exon	497346807	497347849	1000	-	.	transcript_id "STRG.26402.2"; gene_id "STRG.26402";
3D	StringTie	exon	497347957	497348042	1000	-	.	transcript_id "STRG.26402.2"; gene_id "STRG.26402";
3D	StringTie	exon	497348134	497349595	1000	-	.	transcript_id "STRG.26402.2"; gene_id "STRG.26402";
3D	StringTie	exon	497350557	497350647	1000	-	.	transcript_id "STRG.26402.2"; gene_id "STRG.26402";
3D	StringTie	transcript	497346807	497350724	1000	-	.	transcript_id "STRG.26402.3"; gene_id "STRG.26402"
3D	StringTie	exon	497346807	497347849	1000	-	.	transcript_id "STRG.26402.3"; gene_id "STRG.26402";
3D	StringTie	exon	497347957	497348042	1000	-	.	transcript_id "STRG.26402.3"; gene_id "STRG.26402";
3D	StringTie	exon	497348134	497349641	1000	-	.	transcript_id "STRG.26402.3"; gene_id "STRG.26402";
3D	StringTie	exon	497350650	497350724	1000	-	.	transcript_id "STRG.26402.3"; gene_id "STRG.26402";
3D	StringTie	transcript	497351658	497354105	1000	+	.	transcript_id "STRG.26403.1"; gene_id "STRG.26403"
3D	StringTie	exon	497351658	497351921	1000	+	.	transcript_id "STRG.26403.1"; gene_id "STRG.26403";
3D	StringTie	exon	497352838	497353049	1000	+	.	transcript_id "STRG.26403.1"; gene_id "STRG.26403";
3D	StringTie	exon	497353228	497353432	1000	+	.	transcript_id "STRG.26403.1"; gene_id "STRG.26403";
3D	StringTie	exon	497353522	497354105	1000	+	.	transcript_id "STRG.26403.1"; gene_id "STRG.26403";
3D	StringTie	transcript	497351658	497354105	1000	+	.	transcript_id "STRG.26403.2"; gene_id "STRG.26403"
3D	StringTie	exon	497351658	497351921	1000	+	.	transcript_id "STRG.26403.2"; gene_id "STRG.26403";
3D	StringTie	exon	497352838	497353432	1000	+	.	transcript_id "STRG.26403.2"; gene_id "STRG.26403";
3D	StringTie	exon	497353522	497354105	1000	+	.	transcript_id "STRG.26403.2"; gene_id "STRG.26403";
3D	StringTie	transcript	497405494	497412142	1000	+	.	transcript_id "STRG.26405.1"; gene_id "STRG.26405"
3D	StringTie	exon	497405494	497405957	1000	+	.	transcript_id "STRG.26405.1"; gene_id "STRG.26405";
3D	StringTie	exon	497406160	497406292	1000	+	.	transcript_id "STRG.26405.1"; gene_id "STRG.26405";
3D	StringTie	exon	497407156	497407300	1000	+	.	transcript_id "STRG.26405.1"; gene_id "STRG.26405";
3D	StringTie	exon	497407704	497407740	1000	+	.	transcript_id "STRG.26405.1"; gene_id "STRG.26405";
3D	StringTie	exon	497410005	497410278	1000	+	.	transcript_id "STRG.26405.1"; gene_id "STRG.26405";
3D	StringTie	exon	497410722	497412142	1000	+	.	transcript_id "STRG.26405.1"; gene_id "STRG.26405";
3D	StringTie	transcript	497405494	497412142	1000	+	.	transcript_id "STRG.26405.2"; gene_id "STRG.26405"
3D	StringTie	exon	497405494	497405957	1000	+	.	transcript_id "STRG.26405.2"; gene_id "STRG.26405";
3D	StringTie	exon	497406160	497406292	1000	+	.	transcript_id "STRG.26405.2"; gene_id "STRG.26405";
3D	StringTie	exon	497407156	497407300	1000	+	.	transcript_id "STRG.26405.2"; gene_id "STRG.26405";
3D	StringTie	exon	497407704	497407740	1000	+	.	transcript_id "STRG.26405.2"; gene_id "STRG.26405";
3D	StringTie	exon	497410005	497410278	1000	+	.	transcript_id "STRG.26405.2"; gene_id "STRG.26405";
3D	StringTie	exon	497410702	497412142	1000	+	.	transcript_id "STRG.26405.2"; gene_id "STRG.26405";
3D	StringTie	transcript	497413191	497415706	1000	-	.	transcript_id "STRG.26404.1"; gene_id "STRG.26404"
3D	StringTie	exon	497413191	497413650	1000	-	.	transcript_id "STRG.26404.1"; gene_id "STRG.26404";
3D	StringTie	exon	497414014	497414108	1000	-	.	transcript_id "STRG.26404.1"; gene_id "STRG.26404";
3D	StringTie	exon	497414204	497414241	1000	-	.	transcript_id "STRG.26404.1"; gene_id "STRG.26404";
3D	StringTie	exon	497414895	497415706	1000	-	.	transcript_id "STRG.26404.1"; gene_id "STRG.26404";
3D	StringTie	transcript	497413191	497415706	1000	-	.	transcript_id "STRG.26404.2"; gene_id "STRG.26404"
3D	StringTie	exon	497413191	497413650	1000	-	.	transcript_id "STRG.26404.2"; gene_id "STRG.26404";
3D	StringTie	exon	497414014	497414241	1000	-	.	transcript_id "STRG.26404.2"; gene_id "STRG.26404";
3D	StringTie	exon	497414895	497415706	1000	-	.	transcript_id "STRG.26404.2"; gene_id "STRG.26404";
3D	StringTie	transcript	497416201	497421668	1000	-	.	transcript_id "STRG.26406.1"; gene_id "STRG.26406"
3D	StringTie	exon	497416201	497416624	1000	-	.	transcript_id "STRG.26406.1"; gene_id "STRG.26406";
3D	StringTie	exon	497416730	497416802	1000	-	.	transcript_id "STRG.26406.1"; gene_id "STRG.26406";
3D	StringTie	exon	497418362	497418475	1000	-	.	transcript_id "STRG.26406.1"; gene_id "STRG.26406";
3D	StringTie	exon	497418580	497418858	1000	-	.	transcript_id "STRG.26406.1"; gene_id "STRG.26406";
3D	StringTie	exon	497419181	497419294	1000	-	.	transcript_id "STRG.26406.1"; gene_id "STRG.26406";
3D	StringTie	exon	497419372	497419461	1000	-	.	transcript_id "STRG.26406.1"; gene_id "STRG.26406";
3D	StringTie	exon	497421483	497421668	1000	-	.	transcript_id "STRG.26406.1"; gene_id "STRG.26406";
3D	StringTie	transcript	497448304	497457572	1000	+	.	transcript_id "STRG.26407.1"; gene_id "STRG.26407"
3D	StringTie	exon	497448304	497448714	1000	+	.	transcript_id "STRG.26407.1"; gene_id "STRG.26407";
3D	StringTie	exon	497449007	497449106	1000	+	.	transcript_id "STRG.26407.1"; gene_id "STRG.26407";
3D	StringTie	exon	497449445	497449605	1000	+	.	transcript_id "STRG.26407.1"; gene_id "STRG.26407";
3D	StringTie	exon	497449749	497449946	1000	+	.	transcript_id "STRG.26407.1"; gene_id "STRG.26407";
3D	StringTie	exon	497450025	497450117	1000	+	.	transcript_id "STRG.26407.1"; gene_id "STRG.26407";
3D	StringTie	exon	497450278	497450400	1000	+	.	transcript_id "STRG.26407.1"; gene_id "STRG.26407";
3D	StringTie	exon	497452381	497452616	1000	+	.	transcript_id "STRG.26407.1"; gene_id "STRG.26407";
3D	StringTie	exon	497452857	497453028	1000	+	.	transcript_id "STRG.26407.1"; gene_id "STRG.26407";
3D	StringTie	exon	497453560	497453655	1000	+	.	transcript_id "STRG.26407.1"; gene_id "STRG.26407";
3D	StringTie	exon	497453743	497453946	1000	+	.	transcript_id "STRG.26407.1"; gene_id "STRG.26407";
3D	StringTie	exon	497454352	497454514	1000	+	.	transcript_id "STRG.26407.1"; gene_id "STRG.26407";
3D	StringTie	exon	497454868	497454955	1000	+	.	transcript_id "STRG.26407.1"; gene_id "STRG.26407";
3D	StringTie	exon	497455039	497455108	1000	+	.	transcript_id "STRG.26407.1"; gene_id "STRG.26407";
3D	StringTie	exon	497456196	497456324	1000	+	.	transcript_id "STRG.26407.1"; gene_id "STRG.26407";
3D	StringTie	exon	497456396	497456434	1000	+	.	transcript_id "STRG.26407.1"; gene_id "STRG.26407";
3D	StringTie	exon	497456794	497456928	1000	+	.	transcript_id "STRG.26407.1"; gene_id "STRG.26407";
3D	StringTie	exon	497457040	497457572	1000	+	.	transcript_id "STRG.26407.1"; gene_id "STRG.26407";
3D	StringTie	transcript	497448304	497457572	1000	+	.	transcript_id "STRG.26407.2"; gene_id "STRG.26407"
3D	StringTie	exon	497448304	497448714	1000	+	.	transcript_id "STRG.26407.2"; gene_id "STRG.26407";
3D	StringTie	exon	497449007	497449106	1000	+	.	transcript_id "STRG.26407.2"; gene_id "STRG.26407";
3D	StringTie	exon	497449445	497449605	1000	+	.	transcript_id "STRG.26407.2"; gene_id "STRG.26407";
3D	StringTie	exon	497449749	497449946	1000	+	.	transcript_id "STRG.26407.2"; gene_id "STRG.26407";
3D	StringTie	exon	497450025	497450117	1000	+	.	transcript_id "STRG.26407.2"; gene_id "STRG.26407";
3D	StringTie	exon	497450278	497450400	1000	+	.	transcript_id "STRG.26407.2"; gene_id "STRG.26407";
3D	StringTie	exon	497452381	497452616	1000	+	.	transcript_id "STRG.26407.2"; gene_id "STRG.26407";
3D	StringTie	exon	497452857	497453028	1000	+	.	transcript_id "STRG.26407.2"; gene_id "STRG.26407";
3D	StringTie	exon	497453560	497453655	1000	+	.	transcript_id "STRG.26407.2"; gene_id "STRG.26407";
3D	StringTie	exon	497453743	497453946	1000	+	.	transcript_id "STRG.26407.2"; gene_id "STRG.26407";
3D	StringTie	exon	497454352	497454514	1000	+	.	transcript_id "STRG.26407.2"; gene_id "STRG.26407";
3D	StringTie	exon	497454868	497454955	1000	+	.	transcript_id "STRG.26407.2"; gene_id "STRG.26407";
3D	StringTie	exon	497455039	497455108	1000	+	.	transcript_id "STRG.26407.2"; gene_id "STRG.26407";
3D	StringTie	exon	497456196	497456324	1000	+	.	transcript_id "STRG.26407.2"; gene_id "STRG.26407";
3D	StringTie	exon	497456396	497456434	1000	+	.	transcript_id "STRG.26407.2"; gene_id "STRG.26407";
3D	StringTie	exon	497456794	497456895	1000	+	.	transcript_id "STRG.26407.2"; gene_id "STRG.26407";
3D	StringTie	exon	497457040	497457572	1000	+	.	transcript_id "STRG.26407.2"; gene_id "STRG.26407";
3D	StringTie	transcript	497448304	497457572	1000	+	.	transcript_id "STRG.26407.3"; gene_id "STRG.26407"
3D	StringTie	exon	497448304	497448714	1000	+	.	transcript_id "STRG.26407.3"; gene_id "STRG.26407";
3D	StringTie	exon	497449007	497449106	1000	+	.	transcript_id "STRG.26407.3"; gene_id "STRG.26407";
3D	StringTie	exon	497449445	497449605	1000	+	.	transcript_id "STRG.26407.3"; gene_id "STRG.26407";
3D	StringTie	exon	497449749	497449946	1000	+	.	transcript_id "STRG.26407.3"; gene_id "STRG.26407";
3D	StringTie	exon	497450025	497450117	1000	+	.	transcript_id "STRG.26407.3"; gene_id "STRG.26407";
3D	StringTie	exon	497450278	497450400	1000	+	.	transcript_id "STRG.26407.3"; gene_id "STRG.26407";
3D	StringTie	exon	497452381	497452616	1000	+	.	transcript_id "STRG.26407.3"; gene_id "STRG.26407";
3D	StringTie	exon	497452857	497453028	1000	+	.	transcript_id "STRG.26407.3"; gene_id "STRG.26407";
3D	StringTie	exon	497453560	497453655	1000	+	.	transcript_id "STRG.26407.3"; gene_id "STRG.26407";
3D	StringTie	exon	497453743	497453946	1000	+	.	transcript_id "STRG.26407.3"; gene_id "STRG.26407";
3D	StringTie	exon	497454352	497454514	1000	+	.	transcript_id "STRG.26407.3"; gene_id "STRG.26407";
3D	StringTie	exon	497454868	497454955	1000	+	.	transcript_id "STRG.26407.3"; gene_id "STRG.26407";
3D	StringTie	exon	497455039	497455108	1000	+	.	transcript_id "STRG.26407.3"; gene_id "STRG.26407";
3D	StringTie	exon	497456196	497456324	1000	+	.	transcript_id "STRG.26407.3"; gene_id "STRG.26407";
3D	StringTie	exon	497456396	497456434	1000	+	.	transcript_id "STRG.26407.3"; gene_id "STRG.26407";
3D	StringTie	exon	497456794	497456928	1000	+	.	transcript_id "STRG.26407.3"; gene_id "STRG.26407";
3D	StringTie	exon	497457101	497457572	1000	+	.	transcript_id "STRG.26407.3"; gene_id "STRG.26407";
3D	StringTie	transcript	497448304	497457572	1000	+	.	transcript_id "STRG.26407.4"; gene_id "STRG.26407"
3D	StringTie	exon	497448304	497448714	1000	+	.	transcript_id "STRG.26407.4"; gene_id "STRG.26407";
3D	StringTie	exon	497449007	497449106	1000	+	.	transcript_id "STRG.26407.4"; gene_id "STRG.26407";
3D	StringTie	exon	497449445	497449605	1000	+	.	transcript_id "STRG.26407.4"; gene_id "STRG.26407";
3D	StringTie	exon	497449749	497449946	1000	+	.	transcript_id "STRG.26407.4"; gene_id "STRG.26407";
3D	StringTie	exon	497450025	497450117	1000	+	.	transcript_id "STRG.26407.4"; gene_id "STRG.26407";
3D	StringTie	exon	497450278	497450400	1000	+	.	transcript_id "STRG.26407.4"; gene_id "STRG.26407";
3D	StringTie	exon	497452381	497452616	1000	+	.	transcript_id "STRG.26407.4"; gene_id "STRG.26407";
3D	StringTie	exon	497452857	497453028	1000	+	.	transcript_id "STRG.26407.4"; gene_id "STRG.26407";
3D	StringTie	exon	497453560	497453655	1000	+	.	transcript_id "STRG.26407.4"; gene_id "STRG.26407";
3D	StringTie	exon	497453743	497453946	1000	+	.	transcript_id "STRG.26407.4"; gene_id "STRG.26407";
3D	StringTie	exon	497454352	497454514	1000	+	.	transcript_id "STRG.26407.4"; gene_id "STRG.26407";
3D	StringTie	exon	497454868	497454955	1000	+	.	transcript_id "STRG.26407.4"; gene_id "STRG.26407";
3D	StringTie	exon	497455039	497455108	1000	+	.	transcript_id "STRG.26407.4"; gene_id "STRG.26407";
3D	StringTie	exon	497456396	497456434	1000	+	.	transcript_id "STRG.26407.4"; gene_id "STRG.26407";
3D	StringTie	exon	497456794	497456895	1000	+	.	transcript_id "STRG.26407.4"; gene_id "STRG.26407";
3D	StringTie	exon	497457040	497457572	1000	+	.	transcript_id "STRG.26407.4"; gene_id "STRG.26407";
3D	StringTie	transcript	497614507	497617803	1000	+	.	transcript_id "STRG.26408.1"; gene_id "STRG.26408"
3D	StringTie	exon	497614507	497614967	1000	+	.	transcript_id "STRG.26408.1"; gene_id "STRG.26408";
3D	StringTie	exon	497615350	497615479	1000	+	.	transcript_id "STRG.26408.1"; gene_id "STRG.26408";
3D	StringTie	exon	497615727	497615942	1000	+	.	transcript_id "STRG.26408.1"; gene_id "STRG.26408";
3D	StringTie	exon	497616055	497616672	1000	+	.	transcript_id "STRG.26408.1"; gene_id "STRG.26408";
3D	StringTie	exon	497616758	497617803	1000	+	.	transcript_id "STRG.26408.1"; gene_id "STRG.26408";
3D	StringTie	transcript	497615004	497620766	1000	-	.	transcript_id "STRG.26409.1"; gene_id "STRG.26409"
3D	StringTie	exon	497615004	497617773	1000	-	.	transcript_id "STRG.26409.1"; gene_id "STRG.26409";
3D	StringTie	exon	497618383	497618440	1000	-	.	transcript_id "STRG.26409.1"; gene_id "STRG.26409";
3D	StringTie	exon	497618538	497618614	1000	-	.	transcript_id "STRG.26409.1"; gene_id "STRG.26409";
3D	StringTie	exon	497620044	497620122	1000	-	.	transcript_id "STRG.26409.1"; gene_id "STRG.26409";
3D	StringTie	exon	497620227	497620766	1000	-	.	transcript_id "STRG.26409.1"; gene_id "STRG.26409";
3D	StringTie	transcript	497615004	497620766	1000	-	.	transcript_id "STRG.26409.2"; gene_id "STRG.26409"
3D	StringTie	exon	497615004	497615466	1000	-	.	transcript_id "STRG.26409.2"; gene_id "STRG.26409";
3D	StringTie	exon	497615704	497617773	1000	-	.	transcript_id "STRG.26409.2"; gene_id "STRG.26409";
3D	StringTie	exon	497618383	497618440	1000	-	.	transcript_id "STRG.26409.2"; gene_id "STRG.26409";
3D	StringTie	exon	497618538	497618614	1000	-	.	transcript_id "STRG.26409.2"; gene_id "STRG.26409";
3D	StringTie	exon	497620044	497620122	1000	-	.	transcript_id "STRG.26409.2"; gene_id "STRG.26409";
3D	StringTie	exon	497620227	497620766	1000	-	.	transcript_id "STRG.26409.2"; gene_id "STRG.26409";
3D	StringTie	transcript	498273678	498278667	1000	+	.	transcript_id "STRG.26412.1"; gene_id "STRG.26412"
3D	StringTie	exon	498273678	498273909	1000	+	.	transcript_id "STRG.26412.1"; gene_id "STRG.26412";
3D	StringTie	exon	498275463	498277529	1000	+	.	transcript_id "STRG.26412.1"; gene_id "STRG.26412";
3D	StringTie	exon	498278003	498278667	1000	+	.	transcript_id "STRG.26412.1"; gene_id "STRG.26412";
3D	StringTie	transcript	498278621	498281089	1000	-	.	transcript_id "STRG.26413.1"; gene_id "STRG.26413"
3D	StringTie	exon	498278621	498279350	1000	-	.	transcript_id "STRG.26413.1"; gene_id "STRG.26413";
3D	StringTie	exon	498279478	498279702	1000	-	.	transcript_id "STRG.26413.1"; gene_id "STRG.26413";
3D	StringTie	exon	498279849	498280200	1000	-	.	transcript_id "STRG.26413.1"; gene_id "STRG.26413";
3D	StringTie	exon	498280294	498280387	1000	-	.	transcript_id "STRG.26413.1"; gene_id "STRG.26413";
3D	StringTie	exon	498280468	498280701	1000	-	.	transcript_id "STRG.26413.1"; gene_id "STRG.26413";
3D	StringTie	exon	498280863	498281089	1000	-	.	transcript_id "STRG.26413.1"; gene_id "STRG.26413";
3D	StringTie	transcript	498509111	498512399	1000	-	.	transcript_id "STRG.26411.1"; gene_id "STRG.26411"
3D	StringTie	exon	498509111	498509613	1000	-	.	transcript_id "STRG.26411.1"; gene_id "STRG.26411";
3D	StringTie	exon	498509753	498510123	1000	-	.	transcript_id "STRG.26411.1"; gene_id "STRG.26411";
3D	StringTie	exon	498511935	498512399	1000	-	.	transcript_id "STRG.26411.1"; gene_id "STRG.26411";
3D	StringTie	transcript	498553948	498556620	1000	-	.	transcript_id "STRG.26410.1"; gene_id "STRG.26410"
3D	StringTie	exon	498553948	498554638	1000	-	.	transcript_id "STRG.26410.1"; gene_id "STRG.26410";
3D	StringTie	exon	498556274	498556620	1000	-	.	transcript_id "STRG.26410.1"; gene_id "STRG.26410";
3D	StringTie	transcript	498583929	498588036	1000	-	.	transcript_id "STRG.26414.3"; gene_id "STRG.26414"
3D	StringTie	exon	498583929	498584379	1000	-	.	transcript_id "STRG.26414.3"; gene_id "STRG.26414";
3D	StringTie	exon	498584681	498586392	1000	-	.	transcript_id "STRG.26414.3"; gene_id "STRG.26414";
3D	StringTie	exon	498587561	498587652	1000	-	.	transcript_id "STRG.26414.3"; gene_id "STRG.26414";
3D	StringTie	exon	498587864	498588036	1000	-	.	transcript_id "STRG.26414.3"; gene_id "STRG.26414";
3D	StringTie	transcript	498583929	498593026	1000	-	.	transcript_id "STRG.26414.1"; gene_id "STRG.26414"
3D	StringTie	exon	498583929	498584379	1000	-	.	transcript_id "STRG.26414.1"; gene_id "STRG.26414";
3D	StringTie	exon	498584681	498584785	1000	-	.	transcript_id "STRG.26414.1"; gene_id "STRG.26414";
3D	StringTie	exon	498585474	498585541	1000	-	.	transcript_id "STRG.26414.1"; gene_id "STRG.26414";
3D	StringTie	exon	498586320	498586392	1000	-	.	transcript_id "STRG.26414.1"; gene_id "STRG.26414";
3D	StringTie	exon	498587561	498587652	1000	-	.	transcript_id "STRG.26414.1"; gene_id "STRG.26414";
3D	StringTie	exon	498587864	498588036	1000	-	.	transcript_id "STRG.26414.1"; gene_id "STRG.26414";
3D	StringTie	exon	498592704	498593026	1000	-	.	transcript_id "STRG.26414.1"; gene_id "STRG.26414";
3D	StringTie	transcript	498583929	498593026	1000	-	.	transcript_id "STRG.26414.2"; gene_id "STRG.26414"
3D	StringTie	exon	498583929	498584379	1000	-	.	transcript_id "STRG.26414.2"; gene_id "STRG.26414";
3D	StringTie	exon	498584681	498584785	1000	-	.	transcript_id "STRG.26414.2"; gene_id "STRG.26414";
3D	StringTie	exon	498585474	498586392	1000	-	.	transcript_id "STRG.26414.2"; gene_id "STRG.26414";
3D	StringTie	exon	498587561	498587652	1000	-	.	transcript_id "STRG.26414.2"; gene_id "STRG.26414";
3D	StringTie	exon	498587864	498588036	1000	-	.	transcript_id "STRG.26414.2"; gene_id "STRG.26414";
3D	StringTie	exon	498592704	498593026	1000	-	.	transcript_id "STRG.26414.2"; gene_id "STRG.26414";
3D	StringTie	transcript	498800865	498803686	1000	+	.	transcript_id "STRG.26416.1"; gene_id "STRG.26416"
3D	StringTie	exon	498800865	498801199	1000	+	.	transcript_id "STRG.26416.1"; gene_id "STRG.26416";
3D	StringTie	exon	498801306	498801436	1000	+	.	transcript_id "STRG.26416.1"; gene_id "STRG.26416";
3D	StringTie	exon	498801590	498802486	1000	+	.	transcript_id "STRG.26416.1"; gene_id "STRG.26416";
3D	StringTie	exon	498802573	498802728	1000	+	.	transcript_id "STRG.26416.1"; gene_id "STRG.26416";
3D	StringTie	exon	498802978	498803686	1000	+	.	transcript_id "STRG.26416.1"; gene_id "STRG.26416";
3D	StringTie	transcript	498800865	498803686	1000	+	.	transcript_id "STRG.26416.2"; gene_id "STRG.26416"
3D	StringTie	exon	498800865	498801199	1000	+	.	transcript_id "STRG.26416.2"; gene_id "STRG.26416";
3D	StringTie	exon	498801340	498801436	1000	+	.	transcript_id "STRG.26416.2"; gene_id "STRG.26416";
3D	StringTie	exon	498801590	498802486	1000	+	.	transcript_id "STRG.26416.2"; gene_id "STRG.26416";
3D	StringTie	exon	498802573	498802728	1000	+	.	transcript_id "STRG.26416.2"; gene_id "STRG.26416";
3D	StringTie	exon	498802978	498803686	1000	+	.	transcript_id "STRG.26416.2"; gene_id "STRG.26416";
3D	StringTie	transcript	498804308	498808282	1000	-	.	transcript_id "STRG.26415.1"; gene_id "STRG.26415"
3D	StringTie	exon	498804308	498804859	1000	-	.	transcript_id "STRG.26415.1"; gene_id "STRG.26415";
3D	StringTie	exon	498806211	498806414	1000	-	.	transcript_id "STRG.26415.1"; gene_id "STRG.26415";
3D	StringTie	exon	498806518	498806649	1000	-	.	transcript_id "STRG.26415.1"; gene_id "STRG.26415";
3D	StringTie	exon	498807605	498808282	1000	-	.	transcript_id "STRG.26415.1"; gene_id "STRG.26415";
3D	StringTie	transcript	498890445	498893645	1000	-	.	transcript_id "STRG.26417.1"; gene_id "STRG.26417"
3D	StringTie	exon	498890445	498890811	1000	-	.	transcript_id "STRG.26417.1"; gene_id "STRG.26417";
3D	StringTie	exon	498890904	498892371	1000	-	.	transcript_id "STRG.26417.1"; gene_id "STRG.26417";
3D	StringTie	exon	498893317	498893645	1000	-	.	transcript_id "STRG.26417.1"; gene_id "STRG.26417";
3D	StringTie	transcript	499542799	499544915	1000	+	.	transcript_id "STRG.26418.1"; gene_id "STRG.26418"
3D	StringTie	exon	499542799	499544915	1000	+	.	transcript_id "STRG.26418.1"; gene_id "STRG.26418";
3D	StringTie	transcript	499549286	499555734	1000	+	.	transcript_id "STRG.26419.1"; gene_id "STRG.26419"
3D	StringTie	exon	499549286	499549600	1000	+	.	transcript_id "STRG.26419.1"; gene_id "STRG.26419";
3D	StringTie	exon	499550021	499550094	1000	+	.	transcript_id "STRG.26419.1"; gene_id "STRG.26419";
3D	StringTie	exon	499550167	499550231	1000	+	.	transcript_id "STRG.26419.1"; gene_id "STRG.26419";
3D	StringTie	exon	499550440	499550532	1000	+	.	transcript_id "STRG.26419.1"; gene_id "STRG.26419";
3D	StringTie	exon	499550610	499550711	1000	+	.	transcript_id "STRG.26419.1"; gene_id "STRG.26419";
3D	StringTie	exon	499550860	499551024	1000	+	.	transcript_id "STRG.26419.1"; gene_id "STRG.26419";
3D	StringTie	exon	499551126	499551214	1000	+	.	transcript_id "STRG.26419.1"; gene_id "STRG.26419";
3D	StringTie	exon	499551288	499551409	1000	+	.	transcript_id "STRG.26419.1"; gene_id "STRG.26419";
3D	StringTie	exon	499551574	499551755	1000	+	.	transcript_id "STRG.26419.1"; gene_id "STRG.26419";
3D	StringTie	exon	499553746	499554030	1000	+	.	transcript_id "STRG.26419.1"; gene_id "STRG.26419";
3D	StringTie	exon	499554154	499554301	1000	+	.	transcript_id "STRG.26419.1"; gene_id "STRG.26419";
3D	StringTie	exon	499554653	499555734	1000	+	.	transcript_id "STRG.26419.1"; gene_id "STRG.26419";
3D	StringTie	transcript	499556579	499565342	1000	+	.	transcript_id "STRG.26420.1"; gene_id "STRG.26420"
3D	StringTie	exon	499556579	499556940	1000	+	.	transcript_id "STRG.26420.1"; gene_id "STRG.26420";
3D	StringTie	exon	499557117	499557211	1000	+	.	transcript_id "STRG.26420.1"; gene_id "STRG.26420";
3D	StringTie	exon	499557491	499557547	1000	+	.	transcript_id "STRG.26420.1"; gene_id "STRG.26420";
3D	StringTie	exon	499557760	499557910	1000	+	.	transcript_id "STRG.26420.1"; gene_id "STRG.26420";
3D	StringTie	exon	499558028	499558098	1000	+	.	transcript_id "STRG.26420.1"; gene_id "STRG.26420";
3D	StringTie	exon	499558233	499558357	1000	+	.	transcript_id "STRG.26420.1"; gene_id "STRG.26420";
3D	StringTie	exon	499558909	499559069	1000	+	.	transcript_id "STRG.26420.1"; gene_id "STRG.26420";
3D	StringTie	exon	499559177	499559318	1000	+	.	transcript_id "STRG.26420.1"; gene_id "STRG.26420";
3D	StringTie	exon	499559535	499559598	1000	+	.	transcript_id "STRG.26420.1"; gene_id "STRG.26420";
3D	StringTie	exon	499559966	499560154	1000	+	.	transcript_id "STRG.26420.1"; gene_id "STRG.26420";
3D	StringTie	exon	499560242	499560283	1000	+	.	transcript_id "STRG.26420.1"; gene_id "STRG.26420";
3D	StringTie	exon	499560391	499560495	1000	+	.	transcript_id "STRG.26420.1"; gene_id "STRG.26420";
3D	StringTie	exon	499560584	499560643	1000	+	.	transcript_id "STRG.26420.1"; gene_id "STRG.26420";
3D	StringTie	exon	499560875	499560952	1000	+	.	transcript_id "STRG.26420.1"; gene_id "STRG.26420";
3D	StringTie	exon	499561475	499561582	1000	+	.	transcript_id "STRG.26420.1"; gene_id "STRG.26420";
3D	StringTie	exon	499561671	499561736	1000	+	.	transcript_id "STRG.26420.1"; gene_id "STRG.26420";
3D	StringTie	exon	499562514	499562591	1000	+	.	transcript_id "STRG.26420.1"; gene_id "STRG.26420";
3D	StringTie	exon	499562684	499562817	1000	+	.	transcript_id "STRG.26420.1"; gene_id "STRG.26420";
3D	StringTie	exon	499563497	499563590	1000	+	.	transcript_id "STRG.26420.1"; gene_id "STRG.26420";
3D	StringTie	exon	499563693	499563770	1000	+	.	transcript_id "STRG.26420.1"; gene_id "STRG.26420";
3D	StringTie	exon	499563846	499563908	1000	+	.	transcript_id "STRG.26420.1"; gene_id "STRG.26420";
3D	StringTie	exon	499564268	499564336	1000	+	.	transcript_id "STRG.26420.1"; gene_id "STRG.26420";
3D	StringTie	exon	499564442	499564537	1000	+	.	transcript_id "STRG.26420.1"; gene_id "STRG.26420";
3D	StringTie	exon	499564649	499565342	1000	+	.	transcript_id "STRG.26420.1"; gene_id "STRG.26420";
3D	StringTie	transcript	499709114	499714341	1000	+	.	transcript_id "STRG.26421.1"; gene_id "STRG.26421"
3D	StringTie	exon	499709114	499709505	1000	+	.	transcript_id "STRG.26421.1"; gene_id "STRG.26421";
3D	StringTie	exon	499710101	499710156	1000	+	.	transcript_id "STRG.26421.1"; gene_id "STRG.26421";
3D	StringTie	exon	499710279	499710453	1000	+	.	transcript_id "STRG.26421.1"; gene_id "STRG.26421";
3D	StringTie	exon	499710578	499710679	1000	+	.	transcript_id "STRG.26421.1"; gene_id "STRG.26421";
3D	StringTie	exon	499710778	499710849	1000	+	.	transcript_id "STRG.26421.1"; gene_id "STRG.26421";
3D	StringTie	exon	499711450	499711566	1000	+	.	transcript_id "STRG.26421.1"; gene_id "STRG.26421";
3D	StringTie	exon	499711648	499711725	1000	+	.	transcript_id "STRG.26421.1"; gene_id "STRG.26421";
3D	StringTie	exon	499712282	499712344	1000	+	.	transcript_id "STRG.26421.1"; gene_id "STRG.26421";
3D	StringTie	exon	499712452	499712548	1000	+	.	transcript_id "STRG.26421.1"; gene_id "STRG.26421";
3D	StringTie	exon	499712815	499712893	1000	+	.	transcript_id "STRG.26421.1"; gene_id "STRG.26421";
3D	StringTie	exon	499712983	499713191	1000	+	.	transcript_id "STRG.26421.1"; gene_id "STRG.26421";
3D	StringTie	exon	499713364	499713509	1000	+	.	transcript_id "STRG.26421.1"; gene_id "STRG.26421";
3D	StringTie	exon	499713606	499713728	1000	+	.	transcript_id "STRG.26421.1"; gene_id "STRG.26421";
3D	StringTie	exon	499713859	499714341	1000	+	.	transcript_id "STRG.26421.1"; gene_id "STRG.26421";
3D	StringTie	transcript	499721187	499723582	1000	+	.	transcript_id "STRG.26422.1"; gene_id "STRG.26422"
3D	StringTie	exon	499721187	499721344	1000	+	.	transcript_id "STRG.26422.1"; gene_id "STRG.26422";
3D	StringTie	exon	499722251	499723582	1000	+	.	transcript_id "STRG.26422.1"; gene_id "STRG.26422";
3D	StringTie	transcript	500262019	500272750	1000	-	.	transcript_id "STRG.26423.1"; gene_id "STRG.26423"
3D	StringTie	exon	500262019	500262521	1000	-	.	transcript_id "STRG.26423.1"; gene_id "STRG.26423";
3D	StringTie	exon	500262606	500262675	1000	-	.	transcript_id "STRG.26423.1"; gene_id "STRG.26423";
3D	StringTie	exon	500263318	500266760	1000	-	.	transcript_id "STRG.26423.1"; gene_id "STRG.26423";
3D	StringTie	exon	500266863	500267024	1000	-	.	transcript_id "STRG.26423.1"; gene_id "STRG.26423";
3D	StringTie	exon	500267469	500267543	1000	-	.	transcript_id "STRG.26423.1"; gene_id "STRG.26423";
3D	StringTie	exon	500267764	500267825	1000	-	.	transcript_id "STRG.26423.1"; gene_id "STRG.26423";
3D	StringTie	exon	500268183	500268314	1000	-	.	transcript_id "STRG.26423.1"; gene_id "STRG.26423";
3D	StringTie	exon	500268398	500268529	1000	-	.	transcript_id "STRG.26423.1"; gene_id "STRG.26423";
3D	StringTie	exon	500270032	500270194	1000	-	.	transcript_id "STRG.26423.1"; gene_id "STRG.26423";
3D	StringTie	exon	500270628	500271255	1000	-	.	transcript_id "STRG.26423.1"; gene_id "STRG.26423";
3D	StringTie	exon	500271334	500271744	1000	-	.	transcript_id "STRG.26423.1"; gene_id "STRG.26423";
3D	StringTie	exon	500272571	500272750	1000	-	.	transcript_id "STRG.26423.1"; gene_id "STRG.26423";
3D	StringTie	transcript	500262019	500272750	1000	-	.	transcript_id "STRG.26423.2"; gene_id "STRG.26423"
3D	StringTie	exon	500262019	500262521	1000	-	.	transcript_id "STRG.26423.2"; gene_id "STRG.26423";
3D	StringTie	exon	500262606	500266760	1000	-	.	transcript_id "STRG.26423.2"; gene_id "STRG.26423";
3D	StringTie	exon	500266863	500267024	1000	-	.	transcript_id "STRG.26423.2"; gene_id "STRG.26423";
3D	StringTie	exon	500267469	500267543	1000	-	.	transcript_id "STRG.26423.2"; gene_id "STRG.26423";
3D	StringTie	exon	500267764	500267825	1000	-	.	transcript_id "STRG.26423.2"; gene_id "STRG.26423";
3D	StringTie	exon	500268183	500268314	1000	-	.	transcript_id "STRG.26423.2"; gene_id "STRG.26423";
3D	StringTie	exon	500268398	500268529	1000	-	.	transcript_id "STRG.26423.2"; gene_id "STRG.26423";
3D	StringTie	exon	500270032	500270194	1000	-	.	transcript_id "STRG.26423.2"; gene_id "STRG.26423";
3D	StringTie	exon	500270628	500271255	1000	-	.	transcript_id "STRG.26423.2"; gene_id "STRG.26423";
3D	StringTie	exon	500271334	500271744	1000	-	.	transcript_id "STRG.26423.2"; gene_id "STRG.26423";
3D	StringTie	exon	500272571	500272750	1000	-	.	transcript_id "STRG.26423.2"; gene_id "STRG.26423";
3D	StringTie	transcript	500268137	500272750	1000	-	.	transcript_id "STRG.26423.3"; gene_id "STRG.26423"
3D	StringTie	exon	500268137	500268314	1000	-	.	transcript_id "STRG.26423.3"; gene_id "STRG.26423";
3D	StringTie	exon	500268398	500268529	1000	-	.	transcript_id "STRG.26423.3"; gene_id "STRG.26423";
3D	StringTie	exon	500270628	500271255	1000	-	.	transcript_id "STRG.26423.3"; gene_id "STRG.26423";
3D	StringTie	exon	500271334	500271744	1000	-	.	transcript_id "STRG.26423.3"; gene_id "STRG.26423";
3D	StringTie	exon	500272571	500272750	1000	-	.	transcript_id "STRG.26423.3"; gene_id "STRG.26423";
3D	StringTie	transcript	500310343	500312739	1000	+	.	transcript_id "STRG.26424.1"; gene_id "STRG.26424"
3D	StringTie	exon	500310343	500310509	1000	+	.	transcript_id "STRG.26424.1"; gene_id "STRG.26424";
3D	StringTie	exon	500311336	500312739	1000	+	.	transcript_id "STRG.26424.1"; gene_id "STRG.26424";
3D	StringTie	transcript	500545546	500547989	1000	+	.	transcript_id "STRG.26425.1"; gene_id "STRG.26425"
3D	StringTie	exon	500545546	500545709	1000	+	.	transcript_id "STRG.26425.1"; gene_id "STRG.26425";
3D	StringTie	exon	500546667	500547989	1000	+	.	transcript_id "STRG.26425.1"; gene_id "STRG.26425";
3D	StringTie	transcript	500549990	500553237	1000	-	.	transcript_id "STRG.26426.1"; gene_id "STRG.26426"
3D	StringTie	exon	500549990	500550657	1000	-	.	transcript_id "STRG.26426.1"; gene_id "STRG.26426";
3D	StringTie	exon	500551818	500552046	1000	-	.	transcript_id "STRG.26426.1"; gene_id "STRG.26426";
3D	StringTie	exon	500552150	500552216	1000	-	.	transcript_id "STRG.26426.1"; gene_id "STRG.26426";
3D	StringTie	exon	500552326	500552494	1000	-	.	transcript_id "STRG.26426.1"; gene_id "STRG.26426";
3D	StringTie	exon	500552717	500553237	1000	-	.	transcript_id "STRG.26426.1"; gene_id "STRG.26426";
3D	StringTie	transcript	500683006	500687346	1000	+	.	transcript_id "STRG.26427.1"; gene_id "STRG.26427"
3D	StringTie	exon	500683006	500683496	1000	+	.	transcript_id "STRG.26427.1"; gene_id "STRG.26427";
3D	StringTie	exon	500684479	500684631	1000	+	.	transcript_id "STRG.26427.1"; gene_id "STRG.26427";
3D	StringTie	exon	500684747	500685127	1000	+	.	transcript_id "STRG.26427.1"; gene_id "STRG.26427";
3D	StringTie	exon	500685267	500685343	1000	+	.	transcript_id "STRG.26427.1"; gene_id "STRG.26427";
3D	StringTie	exon	500686058	500687346	1000	+	.	transcript_id "STRG.26427.1"; gene_id "STRG.26427";
3D	StringTie	transcript	500683545	500687346	1000	+	.	transcript_id "STRG.26427.2"; gene_id "STRG.26427"
3D	StringTie	exon	500683545	500683579	1000	+	.	transcript_id "STRG.26427.2"; gene_id "STRG.26427";
3D	StringTie	exon	500684479	500684631	1000	+	.	transcript_id "STRG.26427.2"; gene_id "STRG.26427";
3D	StringTie	exon	500684747	500685127	1000	+	.	transcript_id "STRG.26427.2"; gene_id "STRG.26427";
3D	StringTie	exon	500685267	500685343	1000	+	.	transcript_id "STRG.26427.2"; gene_id "STRG.26427";
3D	StringTie	exon	500686058	500687346	1000	+	.	transcript_id "STRG.26427.2"; gene_id "STRG.26427";
3D	StringTie	transcript	500688264	500692997	1000	+	.	transcript_id "STRG.26428.1"; gene_id "STRG.26428"
3D	StringTie	exon	500688264	500688705	1000	+	.	transcript_id "STRG.26428.1"; gene_id "STRG.26428";
3D	StringTie	exon	500689027	500689197	1000	+	.	transcript_id "STRG.26428.1"; gene_id "STRG.26428";
3D	StringTie	exon	500689648	500689891	1000	+	.	transcript_id "STRG.26428.1"; gene_id "STRG.26428";
3D	StringTie	exon	500690012	500690212	1000	+	.	transcript_id "STRG.26428.1"; gene_id "STRG.26428";
3D	StringTie	exon	500690311	500690777	1000	+	.	transcript_id "STRG.26428.1"; gene_id "STRG.26428";
3D	StringTie	exon	500690850	500691014	1000	+	.	transcript_id "STRG.26428.1"; gene_id "STRG.26428";
3D	StringTie	exon	500691294	500691537	1000	+	.	transcript_id "STRG.26428.1"; gene_id "STRG.26428";
3D	StringTie	exon	500691947	500692997	1000	+	.	transcript_id "STRG.26428.1"; gene_id "STRG.26428";
3D	StringTie	transcript	500688264	500692997	1000	+	.	transcript_id "STRG.26428.2"; gene_id "STRG.26428"
3D	StringTie	exon	500688264	500690777	1000	+	.	transcript_id "STRG.26428.2"; gene_id "STRG.26428";
3D	StringTie	exon	500690850	500691014	1000	+	.	transcript_id "STRG.26428.2"; gene_id "STRG.26428";
3D	StringTie	exon	500691294	500691537	1000	+	.	transcript_id "STRG.26428.2"; gene_id "STRG.26428";
3D	StringTie	exon	500691947	500692997	1000	+	.	transcript_id "STRG.26428.2"; gene_id "STRG.26428";
3D	StringTie	transcript	500694877	500704341	1000	+	.	transcript_id "STRG.26429.1"; gene_id "STRG.26429"
3D	StringTie	exon	500694877	500695318	1000	+	.	transcript_id "STRG.26429.1"; gene_id "STRG.26429";
3D	StringTie	exon	500695840	500696520	1000	+	.	transcript_id "STRG.26429.1"; gene_id "STRG.26429";
3D	StringTie	exon	500696608	500696751	1000	+	.	transcript_id "STRG.26429.1"; gene_id "STRG.26429";
3D	StringTie	exon	500696836	500697126	1000	+	.	transcript_id "STRG.26429.1"; gene_id "STRG.26429";
3D	StringTie	exon	500697254	500697439	1000	+	.	transcript_id "STRG.26429.1"; gene_id "STRG.26429";
3D	StringTie	exon	500697544	500697708	1000	+	.	transcript_id "STRG.26429.1"; gene_id "STRG.26429";
3D	StringTie	exon	500697793	500697852	1000	+	.	transcript_id "STRG.26429.1"; gene_id "STRG.26429";
3D	StringTie	exon	500697976	500698038	1000	+	.	transcript_id "STRG.26429.1"; gene_id "STRG.26429";
3D	StringTie	exon	500698160	500698251	1000	+	.	transcript_id "STRG.26429.1"; gene_id "STRG.26429";
3D	StringTie	exon	500699253	500699349	1000	+	.	transcript_id "STRG.26429.1"; gene_id "STRG.26429";
3D	StringTie	exon	500699821	500699937	1000	+	.	transcript_id "STRG.26429.1"; gene_id "STRG.26429";
3D	StringTie	exon	500700024	500700242	1000	+	.	transcript_id "STRG.26429.1"; gene_id "STRG.26429";
3D	StringTie	exon	500701163	500701303	1000	+	.	transcript_id "STRG.26429.1"; gene_id "STRG.26429";
3D	StringTie	exon	500701404	500701571	1000	+	.	transcript_id "STRG.26429.1"; gene_id "STRG.26429";
3D	StringTie	exon	500701766	500701950	1000	+	.	transcript_id "STRG.26429.1"; gene_id "STRG.26429";
3D	StringTie	exon	500702086	500702179	1000	+	.	transcript_id "STRG.26429.1"; gene_id "STRG.26429";
3D	StringTie	exon	500702265	500702353	1000	+	.	transcript_id "STRG.26429.1"; gene_id "STRG.26429";
3D	StringTie	exon	500702479	500702704	1000	+	.	transcript_id "STRG.26429.1"; gene_id "STRG.26429";
3D	StringTie	exon	500703516	500703590	1000	+	.	transcript_id "STRG.26429.1"; gene_id "STRG.26429";
3D	StringTie	exon	500703713	500703849	1000	+	.	transcript_id "STRG.26429.1"; gene_id "STRG.26429";
3D	StringTie	exon	500703927	500704341	1000	+	.	transcript_id "STRG.26429.1"; gene_id "STRG.26429";
3D	StringTie	transcript	501257837	501262709	1000	-	.	transcript_id "STRG.26431.1"; gene_id "STRG.26431"
3D	StringTie	exon	501257837	501261064	1000	-	.	transcript_id "STRG.26431.1"; gene_id "STRG.26431";
3D	StringTie	exon	501261232	501261296	1000	-	.	transcript_id "STRG.26431.1"; gene_id "STRG.26431";
3D	StringTie	exon	501261536	501262709	1000	-	.	transcript_id "STRG.26431.1"; gene_id "STRG.26431";
3D	StringTie	transcript	501262193	501274923	1000	+	.	transcript_id "STRG.26432.1"; gene_id "STRG.26432"
3D	StringTie	exon	501262193	501262955	1000	+	.	transcript_id "STRG.26432.1"; gene_id "STRG.26432";
3D	StringTie	exon	501263086	501263214	1000	+	.	transcript_id "STRG.26432.1"; gene_id "STRG.26432";
3D	StringTie	exon	501263379	501263573	1000	+	.	transcript_id "STRG.26432.1"; gene_id "STRG.26432";
3D	StringTie	exon	501263761	501263808	1000	+	.	transcript_id "STRG.26432.1"; gene_id "STRG.26432";
3D	StringTie	exon	501263900	501264028	1000	+	.	transcript_id "STRG.26432.1"; gene_id "STRG.26432";
3D	StringTie	exon	501264645	501264769	1000	+	.	transcript_id "STRG.26432.1"; gene_id "STRG.26432";
3D	StringTie	exon	501265630	501265740	1000	+	.	transcript_id "STRG.26432.1"; gene_id "STRG.26432";
3D	StringTie	exon	501265991	501266099	1000	+	.	transcript_id "STRG.26432.1"; gene_id "STRG.26432";
3D	StringTie	exon	501266193	501266311	1000	+	.	transcript_id "STRG.26432.1"; gene_id "STRG.26432";
3D	StringTie	exon	501274036	501274189	1000	+	.	transcript_id "STRG.26432.1"; gene_id "STRG.26432";
3D	StringTie	exon	501274362	501274506	1000	+	.	transcript_id "STRG.26432.1"; gene_id "STRG.26432";
3D	StringTie	exon	501274654	501274923	1000	+	.	transcript_id "STRG.26432.1"; gene_id "STRG.26432";
3D	StringTie	transcript	501605739	501609947	1000	-	.	transcript_id "STRG.26430.1"; gene_id "STRG.26430"
3D	StringTie	exon	501605739	501606170	1000	-	.	transcript_id "STRG.26430.1"; gene_id "STRG.26430";
3D	StringTie	exon	501606710	501606936	1000	-	.	transcript_id "STRG.26430.1"; gene_id "STRG.26430";
3D	StringTie	exon	501608107	501608175	1000	-	.	transcript_id "STRG.26430.1"; gene_id "STRG.26430";
3D	StringTie	exon	501609049	501609156	1000	-	.	transcript_id "STRG.26430.1"; gene_id "STRG.26430";
3D	StringTie	exon	501609241	501609947	1000	-	.	transcript_id "STRG.26430.1"; gene_id "STRG.26430";
3D	StringTie	transcript	501802835	501812828	1000	-	.	transcript_id "STRG.26433.1"; gene_id "STRG.26433"
3D	StringTie	exon	501802835	501803817	1000	-	.	transcript_id "STRG.26433.1"; gene_id "STRG.26433";
3D	StringTie	exon	501811592	501812324	1000	-	.	transcript_id "STRG.26433.1"; gene_id "STRG.26433";
3D	StringTie	exon	501812443	501812828	1000	-	.	transcript_id "STRG.26433.1"; gene_id "STRG.26433";
3D	StringTie	transcript	501886413	501890365	1000	-	.	transcript_id "STRG.26434.1"; gene_id "STRG.26434"
3D	StringTie	exon	501886413	501886688	1000	-	.	transcript_id "STRG.26434.1"; gene_id "STRG.26434";
3D	StringTie	exon	501887128	501887456	1000	-	.	transcript_id "STRG.26434.1"; gene_id "STRG.26434";
3D	StringTie	exon	501887611	501887686	1000	-	.	transcript_id "STRG.26434.1"; gene_id "STRG.26434";
3D	StringTie	exon	501888148	501888794	1000	-	.	transcript_id "STRG.26434.1"; gene_id "STRG.26434";
3D	StringTie	exon	501889096	501889244	1000	-	.	transcript_id "STRG.26434.1"; gene_id "STRG.26434";
3D	StringTie	exon	501889515	501889679	1000	-	.	transcript_id "STRG.26434.1"; gene_id "STRG.26434";
3D	StringTie	exon	501889758	501890365	1000	-	.	transcript_id "STRG.26434.1"; gene_id "STRG.26434";
3D	StringTie	transcript	501890648	501893491	1000	-	.	transcript_id "STRG.26435.1"; gene_id "STRG.26435"
3D	StringTie	exon	501890648	501891622	1000	-	.	transcript_id "STRG.26435.1"; gene_id "STRG.26435";
3D	StringTie	exon	501892304	501893039	1000	-	.	transcript_id "STRG.26435.1"; gene_id "STRG.26435";
3D	StringTie	exon	501893144	501893264	1000	-	.	transcript_id "STRG.26435.1"; gene_id "STRG.26435";
3D	StringTie	exon	501893373	501893491	1000	-	.	transcript_id "STRG.26435.1"; gene_id "STRG.26435";
3D	StringTie	transcript	502025684	502029440	1000	+	.	transcript_id "STRG.26436.1"; gene_id "STRG.26436"
3D	StringTie	exon	502025684	502026928	1000	+	.	transcript_id "STRG.26436.1"; gene_id "STRG.26436";
3D	StringTie	exon	502028508	502029440	1000	+	.	transcript_id "STRG.26436.1"; gene_id "STRG.26436";
3D	StringTie	transcript	502332062	502335338	1000	+	.	transcript_id "STRG.26437.1"; gene_id "STRG.26437"
3D	StringTie	exon	502332062	502332534	1000	+	.	transcript_id "STRG.26437.1"; gene_id "STRG.26437";
3D	StringTie	exon	502332646	502332772	1000	+	.	transcript_id "STRG.26437.1"; gene_id "STRG.26437";
3D	StringTie	exon	502333614	502333817	1000	+	.	transcript_id "STRG.26437.1"; gene_id "STRG.26437";
3D	StringTie	exon	502334865	502335338	1000	+	.	transcript_id "STRG.26437.1"; gene_id "STRG.26437";
3D	StringTie	transcript	502332062	502335338	1000	+	.	transcript_id "STRG.26437.2"; gene_id "STRG.26437"
3D	StringTie	exon	502332062	502332534	1000	+	.	transcript_id "STRG.26437.2"; gene_id "STRG.26437";
3D	StringTie	exon	502332646	502332772	1000	+	.	transcript_id "STRG.26437.2"; gene_id "STRG.26437";
3D	StringTie	exon	502333614	502335338	1000	+	.	transcript_id "STRG.26437.2"; gene_id "STRG.26437";
3D	StringTie	transcript	502545468	502553567	1000	-	.	transcript_id "STRG.26439.1"; gene_id "STRG.26439"
3D	StringTie	exon	502545468	502546143	1000	-	.	transcript_id "STRG.26439.1"; gene_id "STRG.26439";
3D	StringTie	exon	502546228	502546308	1000	-	.	transcript_id "STRG.26439.1"; gene_id "STRG.26439";
3D	StringTie	exon	502546393	502546497	1000	-	.	transcript_id "STRG.26439.1"; gene_id "STRG.26439";
3D	StringTie	exon	502546571	502546644	1000	-	.	transcript_id "STRG.26439.1"; gene_id "STRG.26439";
3D	StringTie	exon	502547250	502547346	1000	-	.	transcript_id "STRG.26439.1"; gene_id "STRG.26439";
3D	StringTie	exon	502547717	502547762	1000	-	.	transcript_id "STRG.26439.1"; gene_id "STRG.26439";
3D	StringTie	exon	502547860	502547957	1000	-	.	transcript_id "STRG.26439.1"; gene_id "STRG.26439";
3D	StringTie	exon	502548162	502548269	1000	-	.	transcript_id "STRG.26439.1"; gene_id "STRG.26439";
3D	StringTie	exon	502548534	502548606	1000	-	.	transcript_id "STRG.26439.1"; gene_id "STRG.26439";
3D	StringTie	exon	502549187	502549307	1000	-	.	transcript_id "STRG.26439.1"; gene_id "STRG.26439";
3D	StringTie	exon	502549387	502549549	1000	-	.	transcript_id "STRG.26439.1"; gene_id "STRG.26439";
3D	StringTie	exon	502549650	502549730	1000	-	.	transcript_id "STRG.26439.1"; gene_id "STRG.26439";
3D	StringTie	exon	502549932	502550024	1000	-	.	transcript_id "STRG.26439.1"; gene_id "STRG.26439";
3D	StringTie	exon	502550418	502550498	1000	-	.	transcript_id "STRG.26439.1"; gene_id "STRG.26439";
3D	StringTie	exon	502550682	502550759	1000	-	.	transcript_id "STRG.26439.1"; gene_id "STRG.26439";
3D	StringTie	exon	502550991	502551170	1000	-	.	transcript_id "STRG.26439.1"; gene_id "STRG.26439";
3D	StringTie	exon	502551617	502551707	1000	-	.	transcript_id "STRG.26439.1"; gene_id "STRG.26439";
3D	StringTie	exon	502552375	502552538	1000	-	.	transcript_id "STRG.26439.1"; gene_id "STRG.26439";
3D	StringTie	exon	502552901	502553022	1000	-	.	transcript_id "STRG.26439.1"; gene_id "STRG.26439";
3D	StringTie	exon	502553282	502553567	1000	-	.	transcript_id "STRG.26439.1"; gene_id "STRG.26439";
3D	StringTie	transcript	502792784	502799899	1000	-	.	transcript_id "STRG.26438.1"; gene_id "STRG.26438"
3D	StringTie	exon	502792784	502795801	1000	-	.	transcript_id "STRG.26438.1"; gene_id "STRG.26438";
3D	StringTie	exon	502799685	502799899	1000	-	.	transcript_id "STRG.26438.1"; gene_id "STRG.26438";
3D	StringTie	transcript	502792784	502799899	1000	-	.	transcript_id "STRG.26438.2"; gene_id "STRG.26438"
3D	StringTie	exon	502792784	502795801	1000	-	.	transcript_id "STRG.26438.2"; gene_id "STRG.26438";
3D	StringTie	exon	502796113	502796230	1000	-	.	transcript_id "STRG.26438.2"; gene_id "STRG.26438";
3D	StringTie	exon	502799685	502799899	1000	-	.	transcript_id "STRG.26438.2"; gene_id "STRG.26438";
3D	StringTie	transcript	503679122	503684557	1000	+	.	transcript_id "STRG.26443.1"; gene_id "STRG.26443"
3D	StringTie	exon	503679122	503679860	1000	+	.	transcript_id "STRG.26443.1"; gene_id "STRG.26443";
3D	StringTie	exon	503680927	503680986	1000	+	.	transcript_id "STRG.26443.1"; gene_id "STRG.26443";
3D	StringTie	exon	503681078	503681107	1000	+	.	transcript_id "STRG.26443.1"; gene_id "STRG.26443";
3D	StringTie	exon	503681205	503681278	1000	+	.	transcript_id "STRG.26443.1"; gene_id "STRG.26443";
3D	StringTie	exon	503681596	503681677	1000	+	.	transcript_id "STRG.26443.1"; gene_id "STRG.26443";
3D	StringTie	exon	503682410	503682483	1000	+	.	transcript_id "STRG.26443.1"; gene_id "STRG.26443";
3D	StringTie	exon	503682637	503682703	1000	+	.	transcript_id "STRG.26443.1"; gene_id "STRG.26443";
3D	StringTie	exon	503682864	503682956	1000	+	.	transcript_id "STRG.26443.1"; gene_id "STRG.26443";
3D	StringTie	exon	503683066	503683242	1000	+	.	transcript_id "STRG.26443.1"; gene_id "STRG.26443";
3D	StringTie	exon	503683353	503683403	1000	+	.	transcript_id "STRG.26443.1"; gene_id "STRG.26443";
3D	StringTie	exon	503683486	503683637	1000	+	.	transcript_id "STRG.26443.1"; gene_id "STRG.26443";
3D	StringTie	exon	503683715	503684557	1000	+	.	transcript_id "STRG.26443.1"; gene_id "STRG.26443";
3D	StringTie	transcript	503691167	503693389	1000	+	.	transcript_id "STRG.26440.1"; gene_id "STRG.26440"
3D	StringTie	exon	503691167	503691568	1000	+	.	transcript_id "STRG.26440.1"; gene_id "STRG.26440";
3D	StringTie	exon	503692309	503692465	1000	+	.	transcript_id "STRG.26440.1"; gene_id "STRG.26440";
3D	StringTie	exon	503692641	503692691	1000	+	.	transcript_id "STRG.26440.1"; gene_id "STRG.26440";
3D	StringTie	exon	503692791	503692883	1000	+	.	transcript_id "STRG.26440.1"; gene_id "STRG.26440";
3D	StringTie	exon	503693060	503693389	1000	+	.	transcript_id "STRG.26440.1"; gene_id "STRG.26440";
3D	StringTie	transcript	503693619	503697444	1000	-	.	transcript_id "STRG.26441.1"; gene_id "STRG.26441"
3D	StringTie	exon	503693619	503694270	1000	-	.	transcript_id "STRG.26441.1"; gene_id "STRG.26441";
3D	StringTie	exon	503694362	503694524	1000	-	.	transcript_id "STRG.26441.1"; gene_id "STRG.26441";
3D	StringTie	exon	503694697	503694916	1000	-	.	transcript_id "STRG.26441.1"; gene_id "STRG.26441";
3D	StringTie	exon	503695069	503695165	1000	-	.	transcript_id "STRG.26441.1"; gene_id "STRG.26441";
3D	StringTie	exon	503695257	503695369	1000	-	.	transcript_id "STRG.26441.1"; gene_id "STRG.26441";
3D	StringTie	exon	503695483	503695657	1000	-	.	transcript_id "STRG.26441.1"; gene_id "STRG.26441";
3D	StringTie	exon	503695926	503695973	1000	-	.	transcript_id "STRG.26441.1"; gene_id "STRG.26441";
3D	StringTie	exon	503696078	503696574	1000	-	.	transcript_id "STRG.26441.1"; gene_id "STRG.26441";
3D	StringTie	exon	503696644	503696779	1000	-	.	transcript_id "STRG.26441.1"; gene_id "STRG.26441";
3D	StringTie	exon	503696873	503696955	1000	-	.	transcript_id "STRG.26441.1"; gene_id "STRG.26441";
3D	StringTie	exon	503697157	503697444	1000	-	.	transcript_id "STRG.26441.1"; gene_id "STRG.26441";
3D	StringTie	transcript	503700286	503704042	1000	-	.	transcript_id "STRG.26442.1"; gene_id "STRG.26442"
3D	StringTie	exon	503700286	503700775	1000	-	.	transcript_id "STRG.26442.1"; gene_id "STRG.26442";
3D	StringTie	exon	503701295	503701397	1000	-	.	transcript_id "STRG.26442.1"; gene_id "STRG.26442";
3D	StringTie	exon	503701540	503701607	1000	-	.	transcript_id "STRG.26442.1"; gene_id "STRG.26442";
3D	StringTie	exon	503701692	503701837	1000	-	.	transcript_id "STRG.26442.1"; gene_id "STRG.26442";
3D	StringTie	exon	503702432	503702621	1000	-	.	transcript_id "STRG.26442.1"; gene_id "STRG.26442";
3D	StringTie	exon	503702733	503704042	1000	-	.	transcript_id "STRG.26442.1"; gene_id "STRG.26442";
3D	StringTie	transcript	503778210	503782012	1000	-	.	transcript_id "STRG.26444.1"; gene_id "STRG.26444"
3D	StringTie	exon	503778210	503778660	1000	-	.	transcript_id "STRG.26444.1"; gene_id "STRG.26444";
3D	StringTie	exon	503779129	503779231	1000	-	.	transcript_id "STRG.26444.1"; gene_id "STRG.26444";
3D	StringTie	exon	503779373	503779440	1000	-	.	transcript_id "STRG.26444.1"; gene_id "STRG.26444";
3D	StringTie	exon	503779518	503779663	1000	-	.	transcript_id "STRG.26444.1"; gene_id "STRG.26444";
3D	StringTie	exon	503780519	503780708	1000	-	.	transcript_id "STRG.26444.1"; gene_id "STRG.26444";
3D	StringTie	exon	503780836	503782012	1000	-	.	transcript_id "STRG.26444.1"; gene_id "STRG.26444";
3D	StringTie	transcript	504459860	504466454	1000	+	.	transcript_id "STRG.26445.1"; gene_id "STRG.26445"
3D	StringTie	exon	504459860	504466454	1000	+	.	transcript_id "STRG.26445.1"; gene_id "STRG.26445";
3D	StringTie	transcript	504459860	504466454	1000	+	.	transcript_id "STRG.26445.2"; gene_id "STRG.26445"
3D	StringTie	exon	504459860	504461226	1000	+	.	transcript_id "STRG.26445.2"; gene_id "STRG.26445";
3D	StringTie	exon	504461342	504466454	1000	+	.	transcript_id "STRG.26445.2"; gene_id "STRG.26445";
3D	StringTie	transcript	504466455	504471189	1000	+	.	transcript_id "STRG.26446.1"; gene_id "STRG.26446"
3D	StringTie	exon	504466455	504466688	1000	+	.	transcript_id "STRG.26446.1"; gene_id "STRG.26446";
3D	StringTie	exon	504467443	504467500	1000	+	.	transcript_id "STRG.26446.1"; gene_id "STRG.26446";
3D	StringTie	exon	504467821	504468038	1000	+	.	transcript_id "STRG.26446.1"; gene_id "STRG.26446";
3D	StringTie	exon	504468233	504468326	1000	+	.	transcript_id "STRG.26446.1"; gene_id "STRG.26446";
3D	StringTie	exon	504469064	504469236	1000	+	.	transcript_id "STRG.26446.1"; gene_id "STRG.26446";
3D	StringTie	exon	504469441	504469587	1000	+	.	transcript_id "STRG.26446.1"; gene_id "STRG.26446";
3D	StringTie	exon	504469948	504470085	1000	+	.	transcript_id "STRG.26446.1"; gene_id "STRG.26446";
3D	StringTie	exon	504470490	504471189	1000	+	.	transcript_id "STRG.26446.1"; gene_id "STRG.26446";
3D	StringTie	transcript	504579492	504584042	1000	+	.	transcript_id "STRG.26447.1"; gene_id "STRG.26447"
3D	StringTie	exon	504579492	504579598	1000	+	.	transcript_id "STRG.26447.1"; gene_id "STRG.26447";
3D	StringTie	exon	504580454	504580531	1000	+	.	transcript_id "STRG.26447.1"; gene_id "STRG.26447";
3D	StringTie	exon	504580857	504581042	1000	+	.	transcript_id "STRG.26447.1"; gene_id "STRG.26447";
3D	StringTie	exon	504581191	504581298	1000	+	.	transcript_id "STRG.26447.1"; gene_id "STRG.26447";
3D	StringTie	exon	504581458	504582665	1000	+	.	transcript_id "STRG.26447.1"; gene_id "STRG.26447";
3D	StringTie	exon	504582776	504584042	1000	+	.	transcript_id "STRG.26447.1"; gene_id "STRG.26447";
3D	StringTie	transcript	504580018	504584042	1000	+	.	transcript_id "STRG.26447.2"; gene_id "STRG.26447"
3D	StringTie	exon	504580018	504580281	1000	+	.	transcript_id "STRG.26447.2"; gene_id "STRG.26447";
3D	StringTie	exon	504580454	504580531	1000	+	.	transcript_id "STRG.26447.2"; gene_id "STRG.26447";
3D	StringTie	exon	504580857	504581042	1000	+	.	transcript_id "STRG.26447.2"; gene_id "STRG.26447";
3D	StringTie	exon	504581191	504581298	1000	+	.	transcript_id "STRG.26447.2"; gene_id "STRG.26447";
3D	StringTie	exon	504581458	504582665	1000	+	.	transcript_id "STRG.26447.2"; gene_id "STRG.26447";
3D	StringTie	exon	504582776	504584042	1000	+	.	transcript_id "STRG.26447.2"; gene_id "STRG.26447";
3D	StringTie	transcript	504584694	504586682	1000	+	.	transcript_id "STRG.26448.1"; gene_id "STRG.26448"
3D	StringTie	exon	504584694	504584779	1000	+	.	transcript_id "STRG.26448.1"; gene_id "STRG.26448";
3D	StringTie	exon	504585391	504585512	1000	+	.	transcript_id "STRG.26448.1"; gene_id "STRG.26448";
3D	StringTie	exon	504585608	504585648	1000	+	.	transcript_id "STRG.26448.1"; gene_id "STRG.26448";
3D	StringTie	exon	504585815	504585913	1000	+	.	transcript_id "STRG.26448.1"; gene_id "STRG.26448";
3D	StringTie	exon	504586002	504586166	1000	+	.	transcript_id "STRG.26448.1"; gene_id "STRG.26448";
3D	StringTie	exon	504586261	504586682	1000	+	.	transcript_id "STRG.26448.1"; gene_id "STRG.26448";
3D	StringTie	transcript	504584694	504586682	1000	+	.	transcript_id "STRG.26448.2"; gene_id "STRG.26448"
3D	StringTie	exon	504584694	504584779	1000	+	.	transcript_id "STRG.26448.2"; gene_id "STRG.26448";
3D	StringTie	exon	504585287	504585512	1000	+	.	transcript_id "STRG.26448.2"; gene_id "STRG.26448";
3D	StringTie	exon	504585608	504585648	1000	+	.	transcript_id "STRG.26448.2"; gene_id "STRG.26448";
3D	StringTie	exon	504585815	504585913	1000	+	.	transcript_id "STRG.26448.2"; gene_id "STRG.26448";
3D	StringTie	exon	504586002	504586166	1000	+	.	transcript_id "STRG.26448.2"; gene_id "STRG.26448";
3D	StringTie	exon	504586261	504586682	1000	+	.	transcript_id "STRG.26448.2"; gene_id "STRG.26448";
3D	StringTie	transcript	504588407	504592422	1000	-	.	transcript_id "STRG.26449.1"; gene_id "STRG.26449"
3D	StringTie	exon	504588407	504590177	1000	-	.	transcript_id "STRG.26449.1"; gene_id "STRG.26449";
3D	StringTie	exon	504591737	504592422	1000	-	.	transcript_id "STRG.26449.1"; gene_id "STRG.26449";
3D	StringTie	transcript	504720566	504724293	1000	-	.	transcript_id "STRG.26450.1"; gene_id "STRG.26450"
3D	StringTie	exon	504720566	504720962	1000	-	.	transcript_id "STRG.26450.1"; gene_id "STRG.26450";
3D	StringTie	exon	504721168	504721236	1000	-	.	transcript_id "STRG.26450.1"; gene_id "STRG.26450";
3D	StringTie	exon	504721501	504721566	1000	-	.	transcript_id "STRG.26450.1"; gene_id "STRG.26450";
3D	StringTie	exon	504721694	504721816	1000	-	.	transcript_id "STRG.26450.1"; gene_id "STRG.26450";
3D	StringTie	exon	504721904	504722304	1000	-	.	transcript_id "STRG.26450.1"; gene_id "STRG.26450";
3D	StringTie	exon	504723773	504724293	1000	-	.	transcript_id "STRG.26450.1"; gene_id "STRG.26450";
3D	StringTie	transcript	504792384	504801114	1000	+	.	transcript_id "STRG.26451.1"; gene_id "STRG.26451"
3D	StringTie	exon	504792384	504794629	1000	+	.	transcript_id "STRG.26451.1"; gene_id "STRG.26451";
3D	StringTie	exon	504795191	504795263	1000	+	.	transcript_id "STRG.26451.1"; gene_id "STRG.26451";
3D	StringTie	exon	504795407	504799206	1000	+	.	transcript_id "STRG.26451.1"; gene_id "STRG.26451";
3D	StringTie	exon	504799281	504801114	1000	+	.	transcript_id "STRG.26451.1"; gene_id "STRG.26451";
3D	StringTie	transcript	505038733	505044456	1000	-	.	transcript_id "STRG.26452.1"; gene_id "STRG.26452"
3D	StringTie	exon	505038733	505039282	1000	-	.	transcript_id "STRG.26452.1"; gene_id "STRG.26452";
3D	StringTie	exon	505039577	505039781	1000	-	.	transcript_id "STRG.26452.1"; gene_id "STRG.26452";
3D	StringTie	exon	505040095	505040877	1000	-	.	transcript_id "STRG.26452.1"; gene_id "STRG.26452";
3D	StringTie	exon	505040987	505041084	1000	-	.	transcript_id "STRG.26452.1"; gene_id "STRG.26452";
3D	StringTie	exon	505041596	505041726	1000	-	.	transcript_id "STRG.26452.1"; gene_id "STRG.26452";
3D	StringTie	exon	505041926	505042053	1000	-	.	transcript_id "STRG.26452.1"; gene_id "STRG.26452";
3D	StringTie	exon	505042752	505042906	1000	-	.	transcript_id "STRG.26452.1"; gene_id "STRG.26452";
3D	StringTie	exon	505042983	505043088	1000	-	.	transcript_id "STRG.26452.1"; gene_id "STRG.26452";
3D	StringTie	exon	505043607	505043698	1000	-	.	transcript_id "STRG.26452.1"; gene_id "STRG.26452";
3D	StringTie	exon	505043774	505043895	1000	-	.	transcript_id "STRG.26452.1"; gene_id "STRG.26452";
3D	StringTie	exon	505044056	505044156	1000	-	.	transcript_id "STRG.26452.1"; gene_id "STRG.26452";
3D	StringTie	exon	505044237	505044456	1000	-	.	transcript_id "STRG.26452.1"; gene_id "STRG.26452";
3D	StringTie	transcript	505481579	505489612	1000	+	.	transcript_id "STRG.26455.1"; gene_id "STRG.26455"
3D	StringTie	exon	505481579	505481829	1000	+	.	transcript_id "STRG.26455.1"; gene_id "STRG.26455";
3D	StringTie	exon	505482832	505482938	1000	+	.	transcript_id "STRG.26455.1"; gene_id "STRG.26455";
3D	StringTie	exon	505483023	505483248	1000	+	.	transcript_id "STRG.26455.1"; gene_id "STRG.26455";
3D	StringTie	exon	505483434	505483536	1000	+	.	transcript_id "STRG.26455.1"; gene_id "STRG.26455";
3D	StringTie	exon	505483634	505483698	1000	+	.	transcript_id "STRG.26455.1"; gene_id "STRG.26455";
3D	StringTie	exon	505484002	505484118	1000	+	.	transcript_id "STRG.26455.1"; gene_id "STRG.26455";
3D	StringTie	exon	505484226	505484321	1000	+	.	transcript_id "STRG.26455.1"; gene_id "STRG.26455";
3D	StringTie	exon	505487539	505487695	1000	+	.	transcript_id "STRG.26455.1"; gene_id "STRG.26455";
3D	StringTie	exon	505487780	505487830	1000	+	.	transcript_id "STRG.26455.1"; gene_id "STRG.26455";
3D	StringTie	exon	505487909	505488018	1000	+	.	transcript_id "STRG.26455.1"; gene_id "STRG.26455";
3D	StringTie	exon	505488160	505488312	1000	+	.	transcript_id "STRG.26455.1"; gene_id "STRG.26455";
3D	StringTie	exon	505488863	505488958	1000	+	.	transcript_id "STRG.26455.1"; gene_id "STRG.26455";
3D	StringTie	exon	505489043	505489612	1000	+	.	transcript_id "STRG.26455.1"; gene_id "STRG.26455";
3D	StringTie	transcript	505716256	505720083	1000	+	.	transcript_id "STRG.26453.1"; gene_id "STRG.26453"
3D	StringTie	exon	505716256	505716987	1000	+	.	transcript_id "STRG.26453.1"; gene_id "STRG.26453";
3D	StringTie	exon	505717068	505717278	1000	+	.	transcript_id "STRG.26453.1"; gene_id "STRG.26453";
3D	StringTie	exon	505717401	505717698	1000	+	.	transcript_id "STRG.26453.1"; gene_id "STRG.26453";
3D	StringTie	exon	505718437	505718817	1000	+	.	transcript_id "STRG.26453.1"; gene_id "STRG.26453";
3D	StringTie	exon	505718922	505718999	1000	+	.	transcript_id "STRG.26453.1"; gene_id "STRG.26453";
3D	StringTie	exon	505719473	505720083	1000	+	.	transcript_id "STRG.26453.1"; gene_id "STRG.26453";
3D	StringTie	transcript	505764446	505771022	1000	-	.	transcript_id "STRG.26454.1"; gene_id "STRG.26454"
3D	StringTie	exon	505764446	505764947	1000	-	.	transcript_id "STRG.26454.1"; gene_id "STRG.26454";
3D	StringTie	exon	505767197	505767724	1000	-	.	transcript_id "STRG.26454.1"; gene_id "STRG.26454";
3D	StringTie	exon	505768348	505768922	1000	-	.	transcript_id "STRG.26454.1"; gene_id "STRG.26454";
3D	StringTie	exon	505769327	505769410	1000	-	.	transcript_id "STRG.26454.1"; gene_id "STRG.26454";
3D	StringTie	exon	505770656	505771022	1000	-	.	transcript_id "STRG.26454.1"; gene_id "STRG.26454";
3D	StringTie	transcript	505764446	505771022	1000	-	.	transcript_id "STRG.26454.2"; gene_id "STRG.26454"
3D	StringTie	exon	505764446	505764947	1000	-	.	transcript_id "STRG.26454.2"; gene_id "STRG.26454";
3D	StringTie	exon	505765404	505765456	1000	-	.	transcript_id "STRG.26454.2"; gene_id "STRG.26454";
3D	StringTie	exon	505767197	505767724	1000	-	.	transcript_id "STRG.26454.2"; gene_id "STRG.26454";
3D	StringTie	exon	505768348	505768922	1000	-	.	transcript_id "STRG.26454.2"; gene_id "STRG.26454";
3D	StringTie	exon	505769327	505769410	1000	-	.	transcript_id "STRG.26454.2"; gene_id "STRG.26454";
3D	StringTie	exon	505770656	505771022	1000	-	.	transcript_id "STRG.26454.2"; gene_id "STRG.26454";
3D	StringTie	transcript	505797058	505801003	1000	+	.	transcript_id "STRG.26456.1"; gene_id "STRG.26456"
3D	StringTie	exon	505797058	505797186	1000	+	.	transcript_id "STRG.26456.1"; gene_id "STRG.26456";
3D	StringTie	exon	505798076	505798198	1000	+	.	transcript_id "STRG.26456.1"; gene_id "STRG.26456";
3D	StringTie	exon	505798337	505798587	1000	+	.	transcript_id "STRG.26456.1"; gene_id "STRG.26456";
3D	StringTie	exon	505798738	505798864	1000	+	.	transcript_id "STRG.26456.1"; gene_id "STRG.26456";
3D	StringTie	exon	505798996	505799269	1000	+	.	transcript_id "STRG.26456.1"; gene_id "STRG.26456";
3D	StringTie	exon	505799982	505800114	1000	+	.	transcript_id "STRG.26456.1"; gene_id "STRG.26456";
3D	StringTie	exon	505800225	505800311	1000	+	.	transcript_id "STRG.26456.1"; gene_id "STRG.26456";
3D	StringTie	exon	505800426	505800588	1000	+	.	transcript_id "STRG.26456.1"; gene_id "STRG.26456";
3D	StringTie	exon	505800668	505801003	1000	+	.	transcript_id "STRG.26456.1"; gene_id "STRG.26456";
3D	StringTie	transcript	505925874	505926744	1000	-	.	transcript_id "STRG.26457.1"; gene_id "STRG.26457"
3D	StringTie	exon	505925874	505926426	1000	-	.	transcript_id "STRG.26457.1"; gene_id "STRG.26457";
3D	StringTie	exon	505926543	505926744	1000	-	.	transcript_id "STRG.26457.1"; gene_id "STRG.26457";
3D	StringTie	transcript	506142611	506152558	1000	+	.	transcript_id "STRG.26460.1"; gene_id "STRG.26460"
3D	StringTie	exon	506142611	506143019	1000	+	.	transcript_id "STRG.26460.1"; gene_id "STRG.26460";
3D	StringTie	exon	506144933	506145061	1000	+	.	transcript_id "STRG.26460.1"; gene_id "STRG.26460";
3D	StringTie	exon	506145257	506145297	1000	+	.	transcript_id "STRG.26460.1"; gene_id "STRG.26460";
3D	StringTie	exon	506145488	506145673	1000	+	.	transcript_id "STRG.26460.1"; gene_id "STRG.26460";
3D	StringTie	exon	506145804	506146209	1000	+	.	transcript_id "STRG.26460.1"; gene_id "STRG.26460";
3D	StringTie	exon	506146290	506146361	1000	+	.	transcript_id "STRG.26460.1"; gene_id "STRG.26460";
3D	StringTie	exon	506146449	506146541	1000	+	.	transcript_id "STRG.26460.1"; gene_id "STRG.26460";
3D	StringTie	exon	506146632	506146711	1000	+	.	transcript_id "STRG.26460.1"; gene_id "STRG.26460";
3D	StringTie	exon	506147466	506147619	1000	+	.	transcript_id "STRG.26460.1"; gene_id "STRG.26460";
3D	StringTie	exon	506148966	506149050	1000	+	.	transcript_id "STRG.26460.1"; gene_id "STRG.26460";
3D	StringTie	exon	506149124	506149215	1000	+	.	transcript_id "STRG.26460.1"; gene_id "STRG.26460";
3D	StringTie	exon	506149291	506149359	1000	+	.	transcript_id "STRG.26460.1"; gene_id "STRG.26460";
3D	StringTie	exon	506149439	506149609	1000	+	.	transcript_id "STRG.26460.1"; gene_id "STRG.26460";
3D	StringTie	exon	506149909	506150077	1000	+	.	transcript_id "STRG.26460.1"; gene_id "STRG.26460";
3D	StringTie	exon	506150201	506151115	1000	+	.	transcript_id "STRG.26460.1"; gene_id "STRG.26460";
3D	StringTie	exon	506151420	506151610	1000	+	.	transcript_id "STRG.26460.1"; gene_id "STRG.26460";
3D	StringTie	exon	506152092	506152558	1000	+	.	transcript_id "STRG.26460.1"; gene_id "STRG.26460";
3D	StringTie	transcript	506309998	506315835	1000	-	.	transcript_id "STRG.26458.1"; gene_id "STRG.26458"
3D	StringTie	exon	506309998	506310540	1000	-	.	transcript_id "STRG.26458.1"; gene_id "STRG.26458";
3D	StringTie	exon	506310672	506310735	1000	-	.	transcript_id "STRG.26458.1"; gene_id "STRG.26458";
3D	StringTie	exon	506310812	506310860	1000	-	.	transcript_id "STRG.26458.1"; gene_id "STRG.26458";
3D	StringTie	exon	506311042	506311112	1000	-	.	transcript_id "STRG.26458.1"; gene_id "STRG.26458";
3D	StringTie	exon	506311195	506311328	1000	-	.	transcript_id "STRG.26458.1"; gene_id "STRG.26458";
3D	StringTie	exon	506311746	506311853	1000	-	.	transcript_id "STRG.26458.1"; gene_id "STRG.26458";
3D	StringTie	exon	506312010	506312079	1000	-	.	transcript_id "STRG.26458.1"; gene_id "STRG.26458";
3D	StringTie	exon	506312223	506312300	1000	-	.	transcript_id "STRG.26458.1"; gene_id "STRG.26458";
3D	StringTie	exon	506312799	506312921	1000	-	.	transcript_id "STRG.26458.1"; gene_id "STRG.26458";
3D	StringTie	exon	506313157	506313216	1000	-	.	transcript_id "STRG.26458.1"; gene_id "STRG.26458";
3D	StringTie	exon	506313517	506313561	1000	-	.	transcript_id "STRG.26458.1"; gene_id "STRG.26458";
3D	StringTie	exon	506313729	506313806	1000	-	.	transcript_id "STRG.26458.1"; gene_id "STRG.26458";
3D	StringTie	exon	506314088	506314144	1000	-	.	transcript_id "STRG.26458.1"; gene_id "STRG.26458";
3D	StringTie	exon	506314427	506314543	1000	-	.	transcript_id "STRG.26458.1"; gene_id "STRG.26458";
3D	StringTie	exon	506315328	506315835	1000	-	.	transcript_id "STRG.26458.1"; gene_id "STRG.26458";
3D	StringTie	transcript	506309998	506315835	1000	-	.	transcript_id "STRG.26458.2"; gene_id "STRG.26458"
3D	StringTie	exon	506309998	506310540	1000	-	.	transcript_id "STRG.26458.2"; gene_id "STRG.26458";
3D	StringTie	exon	506310672	506310735	1000	-	.	transcript_id "STRG.26458.2"; gene_id "STRG.26458";
3D	StringTie	exon	506310812	506310857	1000	-	.	transcript_id "STRG.26458.2"; gene_id "STRG.26458";
3D	StringTie	exon	506311042	506311112	1000	-	.	transcript_id "STRG.26458.2"; gene_id "STRG.26458";
3D	StringTie	exon	506311195	506311328	1000	-	.	transcript_id "STRG.26458.2"; gene_id "STRG.26458";
3D	StringTie	exon	506311746	506311853	1000	-	.	transcript_id "STRG.26458.2"; gene_id "STRG.26458";
3D	StringTie	exon	506312010	506312079	1000	-	.	transcript_id "STRG.26458.2"; gene_id "STRG.26458";
3D	StringTie	exon	506312223	506312300	1000	-	.	transcript_id "STRG.26458.2"; gene_id "STRG.26458";
3D	StringTie	exon	506312799	506312921	1000	-	.	transcript_id "STRG.26458.2"; gene_id "STRG.26458";
3D	StringTie	exon	506313157	506313216	1000	-	.	transcript_id "STRG.26458.2"; gene_id "STRG.26458";
3D	StringTie	exon	506313517	506313561	1000	-	.	transcript_id "STRG.26458.2"; gene_id "STRG.26458";
3D	StringTie	exon	506313729	506313806	1000	-	.	transcript_id "STRG.26458.2"; gene_id "STRG.26458";
3D	StringTie	exon	506314088	506314144	1000	-	.	transcript_id "STRG.26458.2"; gene_id "STRG.26458";
3D	StringTie	exon	506314427	506314543	1000	-	.	transcript_id "STRG.26458.2"; gene_id "STRG.26458";
3D	StringTie	exon	506315328	506315835	1000	-	.	transcript_id "STRG.26458.2"; gene_id "STRG.26458";
3D	StringTie	transcript	506531330	506533996	1000	-	.	transcript_id "STRG.26459.1"; gene_id "STRG.26459"
3D	StringTie	exon	506531330	506532035	1000	-	.	transcript_id "STRG.26459.1"; gene_id "STRG.26459";
3D	StringTie	exon	506533503	506533996	1000	-	.	transcript_id "STRG.26459.1"; gene_id "STRG.26459";
3D	StringTie	transcript	506548477	506549791	1000	-	.	transcript_id "STRG.26461.1"; gene_id "STRG.26461"
3D	StringTie	exon	506548477	506549239	1000	-	.	transcript_id "STRG.26461.1"; gene_id "STRG.26461";
3D	StringTie	exon	506549349	506549791	1000	-	.	transcript_id "STRG.26461.1"; gene_id "STRG.26461";
3D	StringTie	transcript	506706764	506709941	1000	+	.	transcript_id "STRG.26462.1"; gene_id "STRG.26462"
3D	StringTie	exon	506706764	506707131	1000	+	.	transcript_id "STRG.26462.1"; gene_id "STRG.26462";
3D	StringTie	exon	506707214	506707292	1000	+	.	transcript_id "STRG.26462.1"; gene_id "STRG.26462";
3D	StringTie	exon	506707774	506707808	1000	+	.	transcript_id "STRG.26462.1"; gene_id "STRG.26462";
3D	StringTie	exon	506708233	506708337	1000	+	.	transcript_id "STRG.26462.1"; gene_id "STRG.26462";
3D	StringTie	exon	506708532	506709941	1000	+	.	transcript_id "STRG.26462.1"; gene_id "STRG.26462";
3D	StringTie	transcript	506706764	506709941	1000	+	.	transcript_id "STRG.26462.2"; gene_id "STRG.26462"
3D	StringTie	exon	506706764	506707131	1000	+	.	transcript_id "STRG.26462.2"; gene_id "STRG.26462";
3D	StringTie	exon	506707214	506707292	1000	+	.	transcript_id "STRG.26462.2"; gene_id "STRG.26462";
3D	StringTie	exon	506707774	506707808	1000	+	.	transcript_id "STRG.26462.2"; gene_id "STRG.26462";
3D	StringTie	exon	506708233	506709941	1000	+	.	transcript_id "STRG.26462.2"; gene_id "STRG.26462";
3D	StringTie	transcript	506706764	506709941	1000	+	.	transcript_id "STRG.26462.3"; gene_id "STRG.26462"
3D	StringTie	exon	506706764	506707131	1000	+	.	transcript_id "STRG.26462.3"; gene_id "STRG.26462";
3D	StringTie	exon	506707214	506707808	1000	+	.	transcript_id "STRG.26462.3"; gene_id "STRG.26462";
3D	StringTie	exon	506708233	506708337	1000	+	.	transcript_id "STRG.26462.3"; gene_id "STRG.26462";
3D	StringTie	exon	506708532	506709941	1000	+	.	transcript_id "STRG.26462.3"; gene_id "STRG.26462";
3D	StringTie	transcript	506706764	506709941	1000	+	.	transcript_id "STRG.26462.4"; gene_id "STRG.26462"
3D	StringTie	exon	506706764	506707131	1000	+	.	transcript_id "STRG.26462.4"; gene_id "STRG.26462";
3D	StringTie	exon	506707214	506707292	1000	+	.	transcript_id "STRG.26462.4"; gene_id "STRG.26462";
3D	StringTie	exon	506707774	506707808	1000	+	.	transcript_id "STRG.26462.4"; gene_id "STRG.26462";
3D	StringTie	exon	506708233	506708300	1000	+	.	transcript_id "STRG.26462.4"; gene_id "STRG.26462";
3D	StringTie	exon	506708532	506709941	1000	+	.	transcript_id "STRG.26462.4"; gene_id "STRG.26462";
3D	StringTie	transcript	506727728	506736119	1000	-	.	transcript_id "STRG.26463.1"; gene_id "STRG.26463"
3D	StringTie	exon	506727728	506728439	1000	-	.	transcript_id "STRG.26463.1"; gene_id "STRG.26463";
3D	StringTie	exon	506735637	506736119	1000	-	.	transcript_id "STRG.26463.1"; gene_id "STRG.26463";
3D	StringTie	transcript	506750756	506753069	1000	-	.	transcript_id "STRG.26464.1"; gene_id "STRG.26464"
3D	StringTie	exon	506750756	506751374	1000	-	.	transcript_id "STRG.26464.1"; gene_id "STRG.26464";
3D	StringTie	exon	506752461	506753069	1000	-	.	transcript_id "STRG.26464.1"; gene_id "STRG.26464";
3D	StringTie	transcript	506762497	506764805	1000	-	.	transcript_id "STRG.26465.1"; gene_id "STRG.26465"
3D	StringTie	exon	506762497	506762865	1000	-	.	transcript_id "STRG.26465.1"; gene_id "STRG.26465";
3D	StringTie	exon	506763274	506763361	1000	-	.	transcript_id "STRG.26465.1"; gene_id "STRG.26465";
3D	StringTie	exon	506763828	506763910	1000	-	.	transcript_id "STRG.26465.1"; gene_id "STRG.26465";
3D	StringTie	exon	506764075	506764365	1000	-	.	transcript_id "STRG.26465.1"; gene_id "STRG.26465";
3D	StringTie	exon	506764459	506764805	1000	-	.	transcript_id "STRG.26465.1"; gene_id "STRG.26465";
3D	StringTie	transcript	506921352	506929448	1000	-	.	transcript_id "STRG.26466.1"; gene_id "STRG.26466"
3D	StringTie	exon	506921352	506921804	1000	-	.	transcript_id "STRG.26466.1"; gene_id "STRG.26466";
3D	StringTie	exon	506921924	506922115	1000	-	.	transcript_id "STRG.26466.1"; gene_id "STRG.26466";
3D	StringTie	exon	506922219	506922350	1000	-	.	transcript_id "STRG.26466.1"; gene_id "STRG.26466";
3D	StringTie	exon	506922449	506922586	1000	-	.	transcript_id "STRG.26466.1"; gene_id "STRG.26466";
3D	StringTie	exon	506922681	506922881	1000	-	.	transcript_id "STRG.26466.1"; gene_id "STRG.26466";
3D	StringTie	exon	506922991	506923118	1000	-	.	transcript_id "STRG.26466.1"; gene_id "STRG.26466";
3D	StringTie	exon	506923319	506923394	1000	-	.	transcript_id "STRG.26466.1"; gene_id "STRG.26466";
3D	StringTie	exon	506924057	506924206	1000	-	.	transcript_id "STRG.26466.1"; gene_id "STRG.26466";
3D	StringTie	exon	506924308	506924685	1000	-	.	transcript_id "STRG.26466.1"; gene_id "STRG.26466";
3D	StringTie	exon	506924774	506924923	1000	-	.	transcript_id "STRG.26466.1"; gene_id "STRG.26466";
3D	StringTie	exon	506925015	506925307	1000	-	.	transcript_id "STRG.26466.1"; gene_id "STRG.26466";
3D	StringTie	exon	506925427	506925623	1000	-	.	transcript_id "STRG.26466.1"; gene_id "STRG.26466";
3D	StringTie	exon	506925704	506925843	1000	-	.	transcript_id "STRG.26466.1"; gene_id "STRG.26466";
3D	StringTie	exon	506926153	506926200	1000	-	.	transcript_id "STRG.26466.1"; gene_id "STRG.26466";
3D	StringTie	exon	506926969	506927097	1000	-	.	transcript_id "STRG.26466.1"; gene_id "STRG.26466";
3D	StringTie	exon	506927186	506927300	1000	-	.	transcript_id "STRG.26466.1"; gene_id "STRG.26466";
3D	StringTie	exon	506927374	506927489	1000	-	.	transcript_id "STRG.26466.1"; gene_id "STRG.26466";
3D	StringTie	exon	506927689	506927763	1000	-	.	transcript_id "STRG.26466.1"; gene_id "STRG.26466";
3D	StringTie	exon	506927887	506928620	1000	-	.	transcript_id "STRG.26466.1"; gene_id "STRG.26466";
3D	StringTie	exon	506929139	506929448	1000	-	.	transcript_id "STRG.26466.1"; gene_id "STRG.26466";
3D	StringTie	transcript	507462844	507466797	1000	+	.	transcript_id "STRG.26467.1"; gene_id "STRG.26467"
3D	StringTie	exon	507462844	507464234	1000	+	.	transcript_id "STRG.26467.1"; gene_id "STRG.26467";
3D	StringTie	exon	507465890	507466797	1000	+	.	transcript_id "STRG.26467.1"; gene_id "STRG.26467";
3D	StringTie	transcript	507618015	507623774	1000	+	.	transcript_id "STRG.26469.1"; gene_id "STRG.26469"
3D	StringTie	exon	507618015	507618108	1000	+	.	transcript_id "STRG.26469.1"; gene_id "STRG.26469";
3D	StringTie	exon	507618398	507618877	1000	+	.	transcript_id "STRG.26469.1"; gene_id "STRG.26469";
3D	StringTie	exon	507618958	507619146	1000	+	.	transcript_id "STRG.26469.1"; gene_id "STRG.26469";
3D	StringTie	exon	507619225	507619656	1000	+	.	transcript_id "STRG.26469.1"; gene_id "STRG.26469";
3D	StringTie	exon	507619732	507619891	1000	+	.	transcript_id "STRG.26469.1"; gene_id "STRG.26469";
3D	StringTie	exon	507620488	507620624	1000	+	.	transcript_id "STRG.26469.1"; gene_id "STRG.26469";
3D	StringTie	exon	507620816	507621942	1000	+	.	transcript_id "STRG.26469.1"; gene_id "STRG.26469";
3D	StringTie	exon	507622130	507622163	1000	+	.	transcript_id "STRG.26469.1"; gene_id "STRG.26469";
3D	StringTie	exon	507622443	507622569	1000	+	.	transcript_id "STRG.26469.1"; gene_id "STRG.26469";
3D	StringTie	exon	507622660	507622789	1000	+	.	transcript_id "STRG.26469.1"; gene_id "STRG.26469";
3D	StringTie	exon	507623104	507623774	1000	+	.	transcript_id "STRG.26469.1"; gene_id "STRG.26469";
3D	StringTie	transcript	507618015	507623774	1000	+	.	transcript_id "STRG.26469.2"; gene_id "STRG.26469"
3D	StringTie	exon	507618015	507618108	1000	+	.	transcript_id "STRG.26469.2"; gene_id "STRG.26469";
3D	StringTie	exon	507618398	507618877	1000	+	.	transcript_id "STRG.26469.2"; gene_id "STRG.26469";
3D	StringTie	exon	507618991	507619146	1000	+	.	transcript_id "STRG.26469.2"; gene_id "STRG.26469";
3D	StringTie	exon	507619225	507619656	1000	+	.	transcript_id "STRG.26469.2"; gene_id "STRG.26469";
3D	StringTie	exon	507619732	507619891	1000	+	.	transcript_id "STRG.26469.2"; gene_id "STRG.26469";
3D	StringTie	exon	507620488	507620624	1000	+	.	transcript_id "STRG.26469.2"; gene_id "STRG.26469";
3D	StringTie	exon	507620816	507621942	1000	+	.	transcript_id "STRG.26469.2"; gene_id "STRG.26469";
3D	StringTie	exon	507622130	507622163	1000	+	.	transcript_id "STRG.26469.2"; gene_id "STRG.26469";
3D	StringTie	exon	507622443	507622569	1000	+	.	transcript_id "STRG.26469.2"; gene_id "STRG.26469";
3D	StringTie	exon	507622660	507622789	1000	+	.	transcript_id "STRG.26469.2"; gene_id "STRG.26469";
3D	StringTie	exon	507623104	507623774	1000	+	.	transcript_id "STRG.26469.2"; gene_id "STRG.26469";
3D	StringTie	transcript	507780415	507783008	1000	+	.	transcript_id "STRG.26468.1"; gene_id "STRG.26468"
3D	StringTie	exon	507780415	507780870	1000	+	.	transcript_id "STRG.26468.1"; gene_id "STRG.26468";
3D	StringTie	exon	507780958	507781160	1000	+	.	transcript_id "STRG.26468.1"; gene_id "STRG.26468";
3D	StringTie	exon	507781307	507781554	1000	+	.	transcript_id "STRG.26468.1"; gene_id "STRG.26468";
3D	StringTie	exon	507781644	507783008	1000	+	.	transcript_id "STRG.26468.1"; gene_id "STRG.26468";
3D	StringTie	transcript	507785593	507791862	1000	-	.	transcript_id "STRG.26470.1"; gene_id "STRG.26470"
3D	StringTie	exon	507785593	507786311	1000	-	.	transcript_id "STRG.26470.1"; gene_id "STRG.26470";
3D	StringTie	exon	507786641	507786855	1000	-	.	transcript_id "STRG.26470.1"; gene_id "STRG.26470";
3D	StringTie	exon	507786952	507787060	1000	-	.	transcript_id "STRG.26470.1"; gene_id "STRG.26470";
3D	StringTie	exon	507787696	507787798	1000	-	.	transcript_id "STRG.26470.1"; gene_id "STRG.26470";
3D	StringTie	exon	507787873	507787907	1000	-	.	transcript_id "STRG.26470.1"; gene_id "STRG.26470";
3D	StringTie	exon	507788269	507788486	1000	-	.	transcript_id "STRG.26470.1"; gene_id "STRG.26470";
3D	StringTie	exon	507788682	507788797	1000	-	.	transcript_id "STRG.26470.1"; gene_id "STRG.26470";
3D	StringTie	exon	507788880	507789105	1000	-	.	transcript_id "STRG.26470.1"; gene_id "STRG.26470";
3D	StringTie	exon	507789332	507789419	1000	-	.	transcript_id "STRG.26470.1"; gene_id "STRG.26470";
3D	StringTie	exon	507789493	507789567	1000	-	.	transcript_id "STRG.26470.1"; gene_id "STRG.26470";
3D	StringTie	exon	507789723	507789798	1000	-	.	transcript_id "STRG.26470.1"; gene_id "STRG.26470";
3D	StringTie	exon	507789959	507790017	1000	-	.	transcript_id "STRG.26470.1"; gene_id "STRG.26470";
3D	StringTie	exon	507790098	507790164	1000	-	.	transcript_id "STRG.26470.1"; gene_id "STRG.26470";
3D	StringTie	exon	507791518	507791862	1000	-	.	transcript_id "STRG.26470.1"; gene_id "STRG.26470";
3D	StringTie	transcript	507794756	507796863	1000	-	.	transcript_id "STRG.26471.1"; gene_id "STRG.26471"
3D	StringTie	exon	507794756	507796863	1000	-	.	transcript_id "STRG.26471.1"; gene_id "STRG.26471";
3D	StringTie	transcript	508236702	508239637	1000	+	.	transcript_id "STRG.26472.1"; gene_id "STRG.26472"
3D	StringTie	exon	508236702	508237032	1000	+	.	transcript_id "STRG.26472.1"; gene_id "STRG.26472";
3D	StringTie	exon	508237207	508237235	1000	+	.	transcript_id "STRG.26472.1"; gene_id "STRG.26472";
3D	StringTie	exon	508237336	508237409	1000	+	.	transcript_id "STRG.26472.1"; gene_id "STRG.26472";
3D	StringTie	exon	508237542	508237643	1000	+	.	transcript_id "STRG.26472.1"; gene_id "STRG.26472";
3D	StringTie	exon	508237935	508238026	1000	+	.	transcript_id "STRG.26472.1"; gene_id "STRG.26472";
3D	StringTie	exon	508238270	508238431	1000	+	.	transcript_id "STRG.26472.1"; gene_id "STRG.26472";
3D	StringTie	exon	508239085	508239181	1000	+	.	transcript_id "STRG.26472.1"; gene_id "STRG.26472";
3D	StringTie	exon	508239282	508239637	1000	+	.	transcript_id "STRG.26472.1"; gene_id "STRG.26472";
3D	StringTie	transcript	508239869	508243769	1000	-	.	transcript_id "STRG.26473.1"; gene_id "STRG.26473"
3D	StringTie	exon	508239869	508240321	1000	-	.	transcript_id "STRG.26473.1"; gene_id "STRG.26473";
3D	StringTie	exon	508240572	508240770	1000	-	.	transcript_id "STRG.26473.1"; gene_id "STRG.26473";
3D	StringTie	exon	508240875	508242001	1000	-	.	transcript_id "STRG.26473.1"; gene_id "STRG.26473";
3D	StringTie	exon	508242813	508243184	1000	-	.	transcript_id "STRG.26473.1"; gene_id "STRG.26473";
3D	StringTie	exon	508243518	508243769	1000	-	.	transcript_id "STRG.26473.1"; gene_id "STRG.26473";
3D	StringTie	transcript	508239869	508243769	1000	-	.	transcript_id "STRG.26473.2"; gene_id "STRG.26473"
3D	StringTie	exon	508239869	508240321	1000	-	.	transcript_id "STRG.26473.2"; gene_id "STRG.26473";
3D	StringTie	exon	508240572	508240770	1000	-	.	transcript_id "STRG.26473.2"; gene_id "STRG.26473";
3D	StringTie	exon	508240875	508242001	1000	-	.	transcript_id "STRG.26473.2"; gene_id "STRG.26473";
3D	StringTie	exon	508242813	508243184	1000	-	.	transcript_id "STRG.26473.2"; gene_id "STRG.26473";
3D	StringTie	exon	508243328	508243769	1000	-	.	transcript_id "STRG.26473.2"; gene_id "STRG.26473";
3D	StringTie	transcript	508241043	508243769	1000	-	.	transcript_id "STRG.26473.3"; gene_id "STRG.26473"
3D	StringTie	exon	508241043	508242001	1000	-	.	transcript_id "STRG.26473.3"; gene_id "STRG.26473";
3D	StringTie	exon	508242813	508243769	1000	-	.	transcript_id "STRG.26473.3"; gene_id "STRG.26473";
3D	StringTie	transcript	508283924	508285736	1000	-	.	transcript_id "STRG.26474.1"; gene_id "STRG.26474"
3D	StringTie	exon	508283924	508284788	1000	-	.	transcript_id "STRG.26474.1"; gene_id "STRG.26474";
3D	StringTie	exon	508284895	508285736	1000	-	.	transcript_id "STRG.26474.1"; gene_id "STRG.26474";
3D	StringTie	transcript	508804615	508809036	1000	+	.	transcript_id "STRG.26475.1"; gene_id "STRG.26475"
3D	StringTie	exon	508804615	508805514	1000	+	.	transcript_id "STRG.26475.1"; gene_id "STRG.26475";
3D	StringTie	exon	508805611	508805711	1000	+	.	transcript_id "STRG.26475.1"; gene_id "STRG.26475";
3D	StringTie	exon	508805794	508805908	1000	+	.	transcript_id "STRG.26475.1"; gene_id "STRG.26475";
3D	StringTie	exon	508806292	508806369	1000	+	.	transcript_id "STRG.26475.1"; gene_id "STRG.26475";
3D	StringTie	exon	508806720	508806812	1000	+	.	transcript_id "STRG.26475.1"; gene_id "STRG.26475";
3D	StringTie	exon	508806917	508807000	1000	+	.	transcript_id "STRG.26475.1"; gene_id "STRG.26475";
3D	StringTie	exon	508807105	508807200	1000	+	.	transcript_id "STRG.26475.1"; gene_id "STRG.26475";
3D	StringTie	exon	508807432	508807494	1000	+	.	transcript_id "STRG.26475.1"; gene_id "STRG.26475";
3D	StringTie	exon	508807582	508807612	1000	+	.	transcript_id "STRG.26475.1"; gene_id "STRG.26475";
3D	StringTie	exon	508808137	508808183	1000	+	.	transcript_id "STRG.26475.1"; gene_id "STRG.26475";
3D	StringTie	exon	508808386	508808444	1000	+	.	transcript_id "STRG.26475.1"; gene_id "STRG.26475";
3D	StringTie	exon	508808599	508809036	1000	+	.	transcript_id "STRG.26475.1"; gene_id "STRG.26475";
3D	StringTie	transcript	508815172	508818823	1000	+	.	transcript_id "STRG.26478.1"; gene_id "STRG.26478"
3D	StringTie	exon	508815172	508815415	1000	+	.	transcript_id "STRG.26478.1"; gene_id "STRG.26478";
3D	StringTie	exon	508815900	508815952	1000	+	.	transcript_id "STRG.26478.1"; gene_id "STRG.26478";
3D	StringTie	exon	508816034	508816171	1000	+	.	transcript_id "STRG.26478.1"; gene_id "STRG.26478";
3D	StringTie	exon	508816257	508816533	1000	+	.	transcript_id "STRG.26478.1"; gene_id "STRG.26478";
3D	StringTie	exon	508816600	508816928	1000	+	.	transcript_id "STRG.26478.1"; gene_id "STRG.26478";
3D	StringTie	exon	508817063	508817246	1000	+	.	transcript_id "STRG.26478.1"; gene_id "STRG.26478";
3D	StringTie	exon	508817326	508817447	1000	+	.	transcript_id "STRG.26478.1"; gene_id "STRG.26478";
3D	StringTie	exon	508817519	508817584	1000	+	.	transcript_id "STRG.26478.1"; gene_id "STRG.26478";
3D	StringTie	exon	508817664	508817727	1000	+	.	transcript_id "STRG.26478.1"; gene_id "STRG.26478";
3D	StringTie	exon	508818179	508818823	1000	+	.	transcript_id "STRG.26478.1"; gene_id "STRG.26478";
3D	StringTie	transcript	508914762	508916774	1000	-	.	transcript_id "STRG.26476.1"; gene_id "STRG.26476"
3D	StringTie	exon	508914762	508915196	1000	-	.	transcript_id "STRG.26476.1"; gene_id "STRG.26476";
3D	StringTie	exon	508915621	508916774	1000	-	.	transcript_id "STRG.26476.1"; gene_id "STRG.26476";
3D	StringTie	transcript	508915359	508916774	1000	-	.	transcript_id "STRG.26476.2"; gene_id "STRG.26476"
3D	StringTie	exon	508915359	508916774	1000	-	.	transcript_id "STRG.26476.2"; gene_id "STRG.26476";
3D	StringTie	transcript	509077206	509079394	1000	-	.	transcript_id "STRG.26477.1"; gene_id "STRG.26477"
3D	StringTie	exon	509077206	509077744	1000	-	.	transcript_id "STRG.26477.1"; gene_id "STRG.26477";
3D	StringTie	exon	509077837	509078173	1000	-	.	transcript_id "STRG.26477.1"; gene_id "STRG.26477";
3D	StringTie	exon	509078610	509079394	1000	-	.	transcript_id "STRG.26477.1"; gene_id "STRG.26477";
3D	StringTie	transcript	509128267	509129734	1000	+	.	transcript_id "STRG.26480.1"; gene_id "STRG.26480"
3D	StringTie	exon	509128267	509129734	1000	+	.	transcript_id "STRG.26480.1"; gene_id "STRG.26480";
3D	StringTie	transcript	509130586	509134834	1000	-	.	transcript_id "STRG.26481.1"; gene_id "STRG.26481"
3D	StringTie	exon	509130586	509130913	1000	-	.	transcript_id "STRG.26481.1"; gene_id "STRG.26481";
3D	StringTie	exon	509131005	509131034	1000	-	.	transcript_id "STRG.26481.1"; gene_id "STRG.26481";
3D	StringTie	exon	509131403	509131498	1000	-	.	transcript_id "STRG.26481.1"; gene_id "STRG.26481";
3D	StringTie	exon	509131613	509131669	1000	-	.	transcript_id "STRG.26481.1"; gene_id "STRG.26481";
3D	StringTie	exon	509131748	509131843	1000	-	.	transcript_id "STRG.26481.1"; gene_id "STRG.26481";
3D	StringTie	exon	509131955	509132022	1000	-	.	transcript_id "STRG.26481.1"; gene_id "STRG.26481";
3D	StringTie	exon	509132129	509132186	1000	-	.	transcript_id "STRG.26481.1"; gene_id "STRG.26481";
3D	StringTie	exon	509132271	509132357	1000	-	.	transcript_id "STRG.26481.1"; gene_id "STRG.26481";
3D	StringTie	exon	509132683	509132730	1000	-	.	transcript_id "STRG.26481.1"; gene_id "STRG.26481";
3D	StringTie	exon	509132817	509132873	1000	-	.	transcript_id "STRG.26481.1"; gene_id "STRG.26481";
3D	StringTie	exon	509133048	509133306	1000	-	.	transcript_id "STRG.26481.1"; gene_id "STRG.26481";
3D	StringTie	exon	509133617	509133809	1000	-	.	transcript_id "STRG.26481.1"; gene_id "STRG.26481";
3D	StringTie	exon	509133946	509134053	1000	-	.	transcript_id "STRG.26481.1"; gene_id "STRG.26481";
3D	StringTie	exon	509134625	509134834	1000	-	.	transcript_id "STRG.26481.1"; gene_id "STRG.26481";
3D	StringTie	transcript	509145679	509150518	1000	+	.	transcript_id "STRG.26479.1"; gene_id "STRG.26479"
3D	StringTie	exon	509145679	509145832	1000	+	.	transcript_id "STRG.26479.1"; gene_id "STRG.26479";
3D	StringTie	exon	509145913	509146185	1000	+	.	transcript_id "STRG.26479.1"; gene_id "STRG.26479";
3D	StringTie	exon	509149707	509149865	1000	+	.	transcript_id "STRG.26479.1"; gene_id "STRG.26479";
3D	StringTie	exon	509149959	509150518	1000	+	.	transcript_id "STRG.26479.1"; gene_id "STRG.26479";
3D	StringTie	transcript	509308825	509312821	1000	-	.	transcript_id "STRG.26486.1"; gene_id "STRG.26486"
3D	StringTie	exon	509308825	509309126	1000	-	.	transcript_id "STRG.26486.1"; gene_id "STRG.26486";
3D	StringTie	exon	509309392	509309476	1000	-	.	transcript_id "STRG.26486.1"; gene_id "STRG.26486";
3D	StringTie	exon	509309726	509309774	1000	-	.	transcript_id "STRG.26486.1"; gene_id "STRG.26486";
3D	StringTie	exon	509309866	509309952	1000	-	.	transcript_id "STRG.26486.1"; gene_id "STRG.26486";
3D	StringTie	exon	509310055	509310169	1000	-	.	transcript_id "STRG.26486.1"; gene_id "STRG.26486";
3D	StringTie	exon	509310297	509310430	1000	-	.	transcript_id "STRG.26486.1"; gene_id "STRG.26486";
3D	StringTie	exon	509310504	509310555	1000	-	.	transcript_id "STRG.26486.1"; gene_id "STRG.26486";
3D	StringTie	exon	509310633	509310712	1000	-	.	transcript_id "STRG.26486.1"; gene_id "STRG.26486";
3D	StringTie	exon	509311679	509311736	1000	-	.	transcript_id "STRG.26486.1"; gene_id "STRG.26486";
3D	StringTie	exon	509311820	509311926	1000	-	.	transcript_id "STRG.26486.1"; gene_id "STRG.26486";
3D	StringTie	exon	509312132	509312191	1000	-	.	transcript_id "STRG.26486.1"; gene_id "STRG.26486";
3D	StringTie	exon	509312402	509312821	1000	-	.	transcript_id "STRG.26486.1"; gene_id "STRG.26486";
3D	StringTie	transcript	509308825	509312821	1000	-	.	transcript_id "STRG.26486.2"; gene_id "STRG.26486"
3D	StringTie	exon	509308825	509309126	1000	-	.	transcript_id "STRG.26486.2"; gene_id "STRG.26486";
3D	StringTie	exon	509309392	509309476	1000	-	.	transcript_id "STRG.26486.2"; gene_id "STRG.26486";
3D	StringTie	exon	509309726	509309774	1000	-	.	transcript_id "STRG.26486.2"; gene_id "STRG.26486";
3D	StringTie	exon	509309866	509309952	1000	-	.	transcript_id "STRG.26486.2"; gene_id "STRG.26486";
3D	StringTie	exon	509310055	509310169	1000	-	.	transcript_id "STRG.26486.2"; gene_id "STRG.26486";
3D	StringTie	exon	509310297	509310430	1000	-	.	transcript_id "STRG.26486.2"; gene_id "STRG.26486";
3D	StringTie	exon	509310504	509310555	1000	-	.	transcript_id "STRG.26486.2"; gene_id "STRG.26486";
3D	StringTie	exon	509310633	509310712	1000	-	.	transcript_id "STRG.26486.2"; gene_id "STRG.26486";
3D	StringTie	exon	509311679	509311736	1000	-	.	transcript_id "STRG.26486.2"; gene_id "STRG.26486";
3D	StringTie	exon	509311820	509311926	1000	-	.	transcript_id "STRG.26486.2"; gene_id "STRG.26486";
3D	StringTie	exon	509312402	509312821	1000	-	.	transcript_id "STRG.26486.2"; gene_id "STRG.26486";
3D	StringTie	transcript	509308825	509312821	1000	-	.	transcript_id "STRG.26486.3"; gene_id "STRG.26486"
3D	StringTie	exon	509308825	509309126	1000	-	.	transcript_id "STRG.26486.3"; gene_id "STRG.26486";
3D	StringTie	exon	509309392	509309476	1000	-	.	transcript_id "STRG.26486.3"; gene_id "STRG.26486";
3D	StringTie	exon	509309726	509309774	1000	-	.	transcript_id "STRG.26486.3"; gene_id "STRG.26486";
3D	StringTie	exon	509309866	509309952	1000	-	.	transcript_id "STRG.26486.3"; gene_id "STRG.26486";
3D	StringTie	exon	509310055	509310169	1000	-	.	transcript_id "STRG.26486.3"; gene_id "STRG.26486";
3D	StringTie	exon	509310297	509310430	1000	-	.	transcript_id "STRG.26486.3"; gene_id "STRG.26486";
3D	StringTie	exon	509310504	509310555	1000	-	.	transcript_id "STRG.26486.3"; gene_id "STRG.26486";
3D	StringTie	exon	509310633	509310712	1000	-	.	transcript_id "STRG.26486.3"; gene_id "STRG.26486";
3D	StringTie	exon	509311679	509311736	1000	-	.	transcript_id "STRG.26486.3"; gene_id "STRG.26486";
3D	StringTie	exon	509311820	509311926	1000	-	.	transcript_id "STRG.26486.3"; gene_id "STRG.26486";
3D	StringTie	exon	509312503	509312821	1000	-	.	transcript_id "STRG.26486.3"; gene_id "STRG.26486";
3D	StringTie	transcript	509308825	509312821	1000	-	.	transcript_id "STRG.26486.4"; gene_id "STRG.26486"
3D	StringTie	exon	509308825	509309126	1000	-	.	transcript_id "STRG.26486.4"; gene_id "STRG.26486";
3D	StringTie	exon	509309392	509309476	1000	-	.	transcript_id "STRG.26486.4"; gene_id "STRG.26486";
3D	StringTie	exon	509309726	509309774	1000	-	.	transcript_id "STRG.26486.4"; gene_id "STRG.26486";
3D	StringTie	exon	509309866	509309952	1000	-	.	transcript_id "STRG.26486.4"; gene_id "STRG.26486";
3D	StringTie	exon	509310055	509310169	1000	-	.	transcript_id "STRG.26486.4"; gene_id "STRG.26486";
3D	StringTie	exon	509310297	509310430	1000	-	.	transcript_id "STRG.26486.4"; gene_id "STRG.26486";
3D	StringTie	exon	509310504	509310555	1000	-	.	transcript_id "STRG.26486.4"; gene_id "STRG.26486";
3D	StringTie	exon	509310633	509310712	1000	-	.	transcript_id "STRG.26486.4"; gene_id "STRG.26486";
3D	StringTie	exon	509311679	509311736	1000	-	.	transcript_id "STRG.26486.4"; gene_id "STRG.26486";
3D	StringTie	exon	509311820	509311926	1000	-	.	transcript_id "STRG.26486.4"; gene_id "STRG.26486";
3D	StringTie	exon	509312132	509312191	1000	-	.	transcript_id "STRG.26486.4"; gene_id "STRG.26486";
3D	StringTie	exon	509312503	509312821	1000	-	.	transcript_id "STRG.26486.4"; gene_id "STRG.26486";
3D	StringTie	transcript	509308825	509312821	1000	-	.	transcript_id "STRG.26486.5"; gene_id "STRG.26486"
3D	StringTie	exon	509308825	509309126	1000	-	.	transcript_id "STRG.26486.5"; gene_id "STRG.26486";
3D	StringTie	exon	509309392	509309476	1000	-	.	transcript_id "STRG.26486.5"; gene_id "STRG.26486";
3D	StringTie	exon	509309726	509309774	1000	-	.	transcript_id "STRG.26486.5"; gene_id "STRG.26486";
3D	StringTie	exon	509309866	509309952	1000	-	.	transcript_id "STRG.26486.5"; gene_id "STRG.26486";
3D	StringTie	exon	509310055	509310169	1000	-	.	transcript_id "STRG.26486.5"; gene_id "STRG.26486";
3D	StringTie	exon	509310297	509310430	1000	-	.	transcript_id "STRG.26486.5"; gene_id "STRG.26486";
3D	StringTie	exon	509310504	509310555	1000	-	.	transcript_id "STRG.26486.5"; gene_id "STRG.26486";
3D	StringTie	exon	509310633	509310712	1000	-	.	transcript_id "STRG.26486.5"; gene_id "STRG.26486";
3D	StringTie	exon	509311652	509311736	1000	-	.	transcript_id "STRG.26486.5"; gene_id "STRG.26486";
3D	StringTie	exon	509311820	509311926	1000	-	.	transcript_id "STRG.26486.5"; gene_id "STRG.26486";
3D	StringTie	exon	509312132	509312191	1000	-	.	transcript_id "STRG.26486.5"; gene_id "STRG.26486";
3D	StringTie	exon	509312402	509312821	1000	-	.	transcript_id "STRG.26486.5"; gene_id "STRG.26486";
3D	StringTie	transcript	509308825	509312821	1000	-	.	transcript_id "STRG.26486.6"; gene_id "STRG.26486"
3D	StringTie	exon	509308825	509309126	1000	-	.	transcript_id "STRG.26486.6"; gene_id "STRG.26486";
3D	StringTie	exon	509309392	509309476	1000	-	.	transcript_id "STRG.26486.6"; gene_id "STRG.26486";
3D	StringTie	exon	509309726	509309774	1000	-	.	transcript_id "STRG.26486.6"; gene_id "STRG.26486";
3D	StringTie	exon	509309866	509309952	1000	-	.	transcript_id "STRG.26486.6"; gene_id "STRG.26486";
3D	StringTie	exon	509310055	509310169	1000	-	.	transcript_id "STRG.26486.6"; gene_id "STRG.26486";
3D	StringTie	exon	509310297	509310430	1000	-	.	transcript_id "STRG.26486.6"; gene_id "STRG.26486";
3D	StringTie	exon	509310504	509310555	1000	-	.	transcript_id "STRG.26486.6"; gene_id "STRG.26486";
3D	StringTie	exon	509310633	509310712	1000	-	.	transcript_id "STRG.26486.6"; gene_id "STRG.26486";
3D	StringTie	exon	509311652	509311736	1000	-	.	transcript_id "STRG.26486.6"; gene_id "STRG.26486";
3D	StringTie	exon	509311820	509311926	1000	-	.	transcript_id "STRG.26486.6"; gene_id "STRG.26486";
3D	StringTie	exon	509312132	509312191	1000	-	.	transcript_id "STRG.26486.6"; gene_id "STRG.26486";
3D	StringTie	exon	509312503	509312821	1000	-	.	transcript_id "STRG.26486.6"; gene_id "STRG.26486";
3D	StringTie	transcript	509308825	509312821	1000	-	.	transcript_id "STRG.26486.7"; gene_id "STRG.26486"
3D	StringTie	exon	509308825	509309126	1000	-	.	transcript_id "STRG.26486.7"; gene_id "STRG.26486";
3D	StringTie	exon	509309392	509309476	1000	-	.	transcript_id "STRG.26486.7"; gene_id "STRG.26486";
3D	StringTie	exon	509309726	509309774	1000	-	.	transcript_id "STRG.26486.7"; gene_id "STRG.26486";
3D	StringTie	exon	509309866	509309952	1000	-	.	transcript_id "STRG.26486.7"; gene_id "STRG.26486";
3D	StringTie	exon	509310055	509310169	1000	-	.	transcript_id "STRG.26486.7"; gene_id "STRG.26486";
3D	StringTie	exon	509310297	509310430	1000	-	.	transcript_id "STRG.26486.7"; gene_id "STRG.26486";
3D	StringTie	exon	509310504	509310555	1000	-	.	transcript_id "STRG.26486.7"; gene_id "STRG.26486";
3D	StringTie	exon	509310633	509310712	1000	-	.	transcript_id "STRG.26486.7"; gene_id "STRG.26486";
3D	StringTie	exon	509311652	509311736	1000	-	.	transcript_id "STRG.26486.7"; gene_id "STRG.26486";
3D	StringTie	exon	509311820	509311926	1000	-	.	transcript_id "STRG.26486.7"; gene_id "STRG.26486";
3D	StringTie	exon	509312402	509312821	1000	-	.	transcript_id "STRG.26486.7"; gene_id "STRG.26486";
3D	StringTie	transcript	509308825	509312821	1000	-	.	transcript_id "STRG.26486.8"; gene_id "STRG.26486"
3D	StringTie	exon	509308825	509309126	1000	-	.	transcript_id "STRG.26486.8"; gene_id "STRG.26486";
3D	StringTie	exon	509309392	509309476	1000	-	.	transcript_id "STRG.26486.8"; gene_id "STRG.26486";
3D	StringTie	exon	509309726	509309774	1000	-	.	transcript_id "STRG.26486.8"; gene_id "STRG.26486";
3D	StringTie	exon	509309866	509309952	1000	-	.	transcript_id "STRG.26486.8"; gene_id "STRG.26486";
3D	StringTie	exon	509310055	509310169	1000	-	.	transcript_id "STRG.26486.8"; gene_id "STRG.26486";
3D	StringTie	exon	509310297	509310430	1000	-	.	transcript_id "STRG.26486.8"; gene_id "STRG.26486";
3D	StringTie	exon	509310504	509310555	1000	-	.	transcript_id "STRG.26486.8"; gene_id "STRG.26486";
3D	StringTie	exon	509310633	509310712	1000	-	.	transcript_id "STRG.26486.8"; gene_id "STRG.26486";
3D	StringTie	exon	509311652	509311736	1000	-	.	transcript_id "STRG.26486.8"; gene_id "STRG.26486";
3D	StringTie	exon	509311820	509311926	1000	-	.	transcript_id "STRG.26486.8"; gene_id "STRG.26486";
3D	StringTie	exon	509312503	509312821	1000	-	.	transcript_id "STRG.26486.8"; gene_id "STRG.26486";
3D	StringTie	transcript	509308825	509312821	1000	-	.	transcript_id "STRG.26486.9"; gene_id "STRG.26486"
3D	StringTie	exon	509308825	509309126	1000	-	.	transcript_id "STRG.26486.9"; gene_id "STRG.26486";
3D	StringTie	exon	509309392	509309476	1000	-	.	transcript_id "STRG.26486.9"; gene_id "STRG.26486";
3D	StringTie	exon	509309726	509309774	1000	-	.	transcript_id "STRG.26486.9"; gene_id "STRG.26486";
3D	StringTie	exon	509309866	509309952	1000	-	.	transcript_id "STRG.26486.9"; gene_id "STRG.26486";
3D	StringTie	exon	509310055	509310169	1000	-	.	transcript_id "STRG.26486.9"; gene_id "STRG.26486";
3D	StringTie	exon	509310297	509310430	1000	-	.	transcript_id "STRG.26486.9"; gene_id "STRG.26486";
3D	StringTie	exon	509310504	509310555	1000	-	.	transcript_id "STRG.26486.9"; gene_id "STRG.26486";
3D	StringTie	exon	509310633	509310712	1000	-	.	transcript_id "STRG.26486.9"; gene_id "STRG.26486";
3D	StringTie	exon	509311679	509311736	1000	-	.	transcript_id "STRG.26486.9"; gene_id "STRG.26486";
3D	StringTie	exon	509311820	509311926	1000	-	.	transcript_id "STRG.26486.9"; gene_id "STRG.26486";
3D	StringTie	exon	509312132	509312289	1000	-	.	transcript_id "STRG.26486.9"; gene_id "STRG.26486";
3D	StringTie	exon	509312402	509312821	1000	-	.	transcript_id "STRG.26486.9"; gene_id "STRG.26486";
3D	StringTie	transcript	509336089	509338472	1000	+	.	transcript_id "STRG.26483.1"; gene_id "STRG.26483"
3D	StringTie	exon	509336089	509336297	1000	+	.	transcript_id "STRG.26483.1"; gene_id "STRG.26483";
3D	StringTie	exon	509336391	509336458	1000	+	.	transcript_id "STRG.26483.1"; gene_id "STRG.26483";
3D	StringTie	exon	509336562	509336626	1000	+	.	transcript_id "STRG.26483.1"; gene_id "STRG.26483";
3D	StringTie	exon	509336760	509336854	1000	+	.	transcript_id "STRG.26483.1"; gene_id "STRG.26483";
3D	StringTie	exon	509337055	509337175	1000	+	.	transcript_id "STRG.26483.1"; gene_id "STRG.26483";
3D	StringTie	exon	509337764	509337865	1000	+	.	transcript_id "STRG.26483.1"; gene_id "STRG.26483";
3D	StringTie	exon	509337960	509338472	1000	+	.	transcript_id "STRG.26483.1"; gene_id "STRG.26483";
3D	StringTie	transcript	509336089	509338472	1000	+	.	transcript_id "STRG.26483.2"; gene_id "STRG.26483"
3D	StringTie	exon	509336089	509336297	1000	+	.	transcript_id "STRG.26483.2"; gene_id "STRG.26483";
3D	StringTie	exon	509336391	509336458	1000	+	.	transcript_id "STRG.26483.2"; gene_id "STRG.26483";
3D	StringTie	exon	509336532	509336626	1000	+	.	transcript_id "STRG.26483.2"; gene_id "STRG.26483";
3D	StringTie	exon	509336760	509336854	1000	+	.	transcript_id "STRG.26483.2"; gene_id "STRG.26483";
3D	StringTie	exon	509337055	509337175	1000	+	.	transcript_id "STRG.26483.2"; gene_id "STRG.26483";
3D	StringTie	exon	509337764	509337865	1000	+	.	transcript_id "STRG.26483.2"; gene_id "STRG.26483";
3D	StringTie	exon	509337960	509338472	1000	+	.	transcript_id "STRG.26483.2"; gene_id "STRG.26483";
3D	StringTie	transcript	509356251	509359018	1000	+	.	transcript_id "STRG.26482.1"; gene_id "STRG.26482"
3D	StringTie	exon	509356251	509356746	1000	+	.	transcript_id "STRG.26482.1"; gene_id "STRG.26482";
3D	StringTie	exon	509357542	509357613	1000	+	.	transcript_id "STRG.26482.1"; gene_id "STRG.26482";
3D	StringTie	exon	509357920	509357987	1000	+	.	transcript_id "STRG.26482.1"; gene_id "STRG.26482";
3D	StringTie	exon	509358105	509358252	1000	+	.	transcript_id "STRG.26482.1"; gene_id "STRG.26482";
3D	StringTie	exon	509358338	509358421	1000	+	.	transcript_id "STRG.26482.1"; gene_id "STRG.26482";
3D	StringTie	exon	509358524	509358610	1000	+	.	transcript_id "STRG.26482.1"; gene_id "STRG.26482";
3D	StringTie	exon	509358744	509359018	1000	+	.	transcript_id "STRG.26482.1"; gene_id "STRG.26482";
3D	StringTie	transcript	509356251	509359018	1000	+	.	transcript_id "STRG.26482.2"; gene_id "STRG.26482"
3D	StringTie	exon	509356251	509356419	1000	+	.	transcript_id "STRG.26482.2"; gene_id "STRG.26482";
3D	StringTie	exon	509356543	509356746	1000	+	.	transcript_id "STRG.26482.2"; gene_id "STRG.26482";
3D	StringTie	exon	509357542	509357613	1000	+	.	transcript_id "STRG.26482.2"; gene_id "STRG.26482";
3D	StringTie	exon	509357920	509357987	1000	+	.	transcript_id "STRG.26482.2"; gene_id "STRG.26482";
3D	StringTie	exon	509358105	509358252	1000	+	.	transcript_id "STRG.26482.2"; gene_id "STRG.26482";
3D	StringTie	exon	509358338	509358421	1000	+	.	transcript_id "STRG.26482.2"; gene_id "STRG.26482";
3D	StringTie	exon	509358524	509358610	1000	+	.	transcript_id "STRG.26482.2"; gene_id "STRG.26482";
3D	StringTie	exon	509358744	509359018	1000	+	.	transcript_id "STRG.26482.2"; gene_id "STRG.26482";
3D	StringTie	transcript	509833212	509836245	1000	-	.	transcript_id "STRG.26484.1"; gene_id "STRG.26484"
3D	StringTie	exon	509833212	509833782	1000	-	.	transcript_id "STRG.26484.1"; gene_id "STRG.26484";
3D	StringTie	exon	509834288	509834469	1000	-	.	transcript_id "STRG.26484.1"; gene_id "STRG.26484";
3D	StringTie	exon	509834916	509834974	1000	-	.	transcript_id "STRG.26484.1"; gene_id "STRG.26484";
3D	StringTie	exon	509835902	509836245	1000	-	.	transcript_id "STRG.26484.1"; gene_id "STRG.26484";
3D	StringTie	transcript	509981970	509984693	1000	+	.	transcript_id "STRG.26485.1"; gene_id "STRG.26485"
3D	StringTie	exon	509981970	509982374	1000	+	.	transcript_id "STRG.26485.1"; gene_id "STRG.26485";
3D	StringTie	exon	509983340	509983672	1000	+	.	transcript_id "STRG.26485.1"; gene_id "STRG.26485";
3D	StringTie	exon	509983879	509983995	1000	+	.	transcript_id "STRG.26485.1"; gene_id "STRG.26485";
3D	StringTie	exon	509984118	509984693	1000	+	.	transcript_id "STRG.26485.1"; gene_id "STRG.26485";
3D	StringTie	transcript	509982671	509984693	1000	+	.	transcript_id "STRG.26485.2"; gene_id "STRG.26485"
3D	StringTie	exon	509982671	509982774	1000	+	.	transcript_id "STRG.26485.2"; gene_id "STRG.26485";
3D	StringTie	exon	509983340	509983672	1000	+	.	transcript_id "STRG.26485.2"; gene_id "STRG.26485";
3D	StringTie	exon	509983879	509983995	1000	+	.	transcript_id "STRG.26485.2"; gene_id "STRG.26485";
3D	StringTie	exon	509984118	509984693	1000	+	.	transcript_id "STRG.26485.2"; gene_id "STRG.26485";
3D	StringTie	transcript	510001593	510005075	1000	-	.	transcript_id "STRG.26487.1"; gene_id "STRG.26487"
3D	StringTie	exon	510001593	510003684	1000	-	.	transcript_id "STRG.26487.1"; gene_id "STRG.26487";
3D	StringTie	exon	510004851	510005075	1000	-	.	transcript_id "STRG.26487.1"; gene_id "STRG.26487";
3D	StringTie	transcript	510006076	510010358	1000	-	.	transcript_id "STRG.26488.1"; gene_id "STRG.26488"
3D	StringTie	exon	510006076	510006776	1000	-	.	transcript_id "STRG.26488.1"; gene_id "STRG.26488";
3D	StringTie	exon	510006880	510008457	1000	-	.	transcript_id "STRG.26488.1"; gene_id "STRG.26488";
3D	StringTie	exon	510008599	510008840	1000	-	.	transcript_id "STRG.26488.1"; gene_id "STRG.26488";
3D	StringTie	exon	510009963	510010358	1000	-	.	transcript_id "STRG.26488.1"; gene_id "STRG.26488";
3D	StringTie	transcript	511064821	511068485	1000	-	.	transcript_id "STRG.26489.1"; gene_id "STRG.26489"
3D	StringTie	exon	511064821	511065812	1000	-	.	transcript_id "STRG.26489.1"; gene_id "STRG.26489";
3D	StringTie	exon	511066205	511066518	1000	-	.	transcript_id "STRG.26489.1"; gene_id "STRG.26489";
3D	StringTie	exon	511066771	511067077	1000	-	.	transcript_id "STRG.26489.1"; gene_id "STRG.26489";
3D	StringTie	exon	511067203	511067333	1000	-	.	transcript_id "STRG.26489.1"; gene_id "STRG.26489";
3D	StringTie	exon	511067433	511067756	1000	-	.	transcript_id "STRG.26489.1"; gene_id "STRG.26489";
3D	StringTie	exon	511068376	511068485	1000	-	.	transcript_id "STRG.26489.1"; gene_id "STRG.26489";
3D	StringTie	transcript	511703452	511704806	1000	-	.	transcript_id "STRG.26490.1"; gene_id "STRG.26490"
3D	StringTie	exon	511703452	511704563	1000	-	.	transcript_id "STRG.26490.1"; gene_id "STRG.26490";
3D	StringTie	exon	511704749	511704806	1000	-	.	transcript_id "STRG.26490.1"; gene_id "STRG.26490";
3D	StringTie	transcript	512086819	512088796	1000	-	.	transcript_id "STRG.26491.1"; gene_id "STRG.26491"
3D	StringTie	exon	512086819	512088577	1000	-	.	transcript_id "STRG.26491.1"; gene_id "STRG.26491";
3D	StringTie	exon	512088765	512088796	1000	-	.	transcript_id "STRG.26491.1"; gene_id "STRG.26491";
3D	StringTie	transcript	512090092	512091560	1000	-	.	transcript_id "STRG.26492.1"; gene_id "STRG.26492"
3D	StringTie	exon	512090092	512091370	1000	-	.	transcript_id "STRG.26492.1"; gene_id "STRG.26492";
3D	StringTie	exon	512091526	512091560	1000	-	.	transcript_id "STRG.26492.1"; gene_id "STRG.26492";
3D	StringTie	transcript	512094295	512096703	1000	-	.	transcript_id "STRG.26493.1"; gene_id "STRG.26493"
3D	StringTie	exon	512094295	512094866	1000	-	.	transcript_id "STRG.26493.1"; gene_id "STRG.26493";
3D	StringTie	exon	512095374	512095456	1000	-	.	transcript_id "STRG.26493.1"; gene_id "STRG.26493";
3D	StringTie	exon	512095532	512095698	1000	-	.	transcript_id "STRG.26493.1"; gene_id "STRG.26493";
3D	StringTie	exon	512096201	512096366	1000	-	.	transcript_id "STRG.26493.1"; gene_id "STRG.26493";
3D	StringTie	exon	512096474	512096703	1000	-	.	transcript_id "STRG.26493.1"; gene_id "STRG.26493";
3D	StringTie	transcript	512094295	512096703	1000	-	.	transcript_id "STRG.26493.2"; gene_id "STRG.26493"
3D	StringTie	exon	512094295	512095456	1000	-	.	transcript_id "STRG.26493.2"; gene_id "STRG.26493";
3D	StringTie	exon	512095532	512095698	1000	-	.	transcript_id "STRG.26493.2"; gene_id "STRG.26493";
3D	StringTie	exon	512096201	512096366	1000	-	.	transcript_id "STRG.26493.2"; gene_id "STRG.26493";
3D	StringTie	exon	512096474	512096703	1000	-	.	transcript_id "STRG.26493.2"; gene_id "STRG.26493";
3D	StringTie	transcript	512114603	512116530	1000	-	.	transcript_id "STRG.26494.1"; gene_id "STRG.26494"
3D	StringTie	exon	512114603	512116530	1000	-	.	transcript_id "STRG.26494.1"; gene_id "STRG.26494";
3D	StringTie	transcript	512114603	512116530	1000	-	.	transcript_id "STRG.26494.2"; gene_id "STRG.26494"
3D	StringTie	exon	512114603	512116320	1000	-	.	transcript_id "STRG.26494.2"; gene_id "STRG.26494";
3D	StringTie	exon	512116500	512116530	1000	-	.	transcript_id "STRG.26494.2"; gene_id "STRG.26494";
3D	StringTie	transcript	512117596	512121956	1000	-	.	transcript_id "STRG.26495.1"; gene_id "STRG.26495"
3D	StringTie	exon	512117596	512118992	1000	-	.	transcript_id "STRG.26495.1"; gene_id "STRG.26495";
3D	StringTie	exon	512119109	512120075	1000	-	.	transcript_id "STRG.26495.1"; gene_id "STRG.26495";
3D	StringTie	exon	512120581	512120663	1000	-	.	transcript_id "STRG.26495.1"; gene_id "STRG.26495";
3D	StringTie	exon	512120739	512120905	1000	-	.	transcript_id "STRG.26495.1"; gene_id "STRG.26495";
3D	StringTie	exon	512121300	512121477	1000	-	.	transcript_id "STRG.26495.1"; gene_id "STRG.26495";
3D	StringTie	exon	512121557	512121956	1000	-	.	transcript_id "STRG.26495.1"; gene_id "STRG.26495";
3D	StringTie	transcript	512117596	512121956	1000	-	.	transcript_id "STRG.26495.2"; gene_id "STRG.26495"
3D	StringTie	exon	512117596	512118392	1000	-	.	transcript_id "STRG.26495.2"; gene_id "STRG.26495";
3D	StringTie	exon	512118521	512118992	1000	-	.	transcript_id "STRG.26495.2"; gene_id "STRG.26495";
3D	StringTie	exon	512119109	512120075	1000	-	.	transcript_id "STRG.26495.2"; gene_id "STRG.26495";
3D	StringTie	exon	512120581	512120663	1000	-	.	transcript_id "STRG.26495.2"; gene_id "STRG.26495";
3D	StringTie	exon	512120739	512120905	1000	-	.	transcript_id "STRG.26495.2"; gene_id "STRG.26495";
3D	StringTie	exon	512121300	512121477	1000	-	.	transcript_id "STRG.26495.2"; gene_id "STRG.26495";
3D	StringTie	exon	512121557	512121956	1000	-	.	transcript_id "STRG.26495.2"; gene_id "STRG.26495";
3D	StringTie	transcript	512117596	512121956	1000	-	.	transcript_id "STRG.26495.3"; gene_id "STRG.26495"
3D	StringTie	exon	512117596	512118425	1000	-	.	transcript_id "STRG.26495.3"; gene_id "STRG.26495";
3D	StringTie	exon	512118521	512118992	1000	-	.	transcript_id "STRG.26495.3"; gene_id "STRG.26495";
3D	StringTie	exon	512119109	512120075	1000	-	.	transcript_id "STRG.26495.3"; gene_id "STRG.26495";
3D	StringTie	exon	512120581	512120663	1000	-	.	transcript_id "STRG.26495.3"; gene_id "STRG.26495";
3D	StringTie	exon	512120739	512120905	1000	-	.	transcript_id "STRG.26495.3"; gene_id "STRG.26495";
3D	StringTie	exon	512121300	512121477	1000	-	.	transcript_id "STRG.26495.3"; gene_id "STRG.26495";
3D	StringTie	exon	512121557	512121956	1000	-	.	transcript_id "STRG.26495.3"; gene_id "STRG.26495";
3D	StringTie	transcript	512117596	512121956	1000	-	.	transcript_id "STRG.26495.4"; gene_id "STRG.26495"
3D	StringTie	exon	512117596	512120075	1000	-	.	transcript_id "STRG.26495.4"; gene_id "STRG.26495";
3D	StringTie	exon	512120581	512120663	1000	-	.	transcript_id "STRG.26495.4"; gene_id "STRG.26495";
3D	StringTie	exon	512120739	512120905	1000	-	.	transcript_id "STRG.26495.4"; gene_id "STRG.26495";
3D	StringTie	exon	512121300	512121477	1000	-	.	transcript_id "STRG.26495.4"; gene_id "STRG.26495";
3D	StringTie	exon	512121557	512121956	1000	-	.	transcript_id "STRG.26495.4"; gene_id "STRG.26495";
3D	StringTie	transcript	512244380	512249161	1000	-	.	transcript_id "STRG.26496.1"; gene_id "STRG.26496"
3D	StringTie	exon	512244380	512244927	1000	-	.	transcript_id "STRG.26496.1"; gene_id "STRG.26496";
3D	StringTie	exon	512245135	512245241	1000	-	.	transcript_id "STRG.26496.1"; gene_id "STRG.26496";
3D	StringTie	exon	512245751	512245976	1000	-	.	transcript_id "STRG.26496.1"; gene_id "STRG.26496";
3D	StringTie	exon	512248620	512248827	1000	-	.	transcript_id "STRG.26496.1"; gene_id "STRG.26496";
3D	StringTie	exon	512248933	512249161	1000	-	.	transcript_id "STRG.26496.1"; gene_id "STRG.26496";
3D	StringTie	transcript	512244380	512249161	1000	-	.	transcript_id "STRG.26496.2"; gene_id "STRG.26496"
3D	StringTie	exon	512244380	512245241	1000	-	.	transcript_id "STRG.26496.2"; gene_id "STRG.26496";
3D	StringTie	exon	512245751	512245976	1000	-	.	transcript_id "STRG.26496.2"; gene_id "STRG.26496";
3D	StringTie	exon	512248620	512248827	1000	-	.	transcript_id "STRG.26496.2"; gene_id "STRG.26496";
3D	StringTie	exon	512248933	512249161	1000	-	.	transcript_id "STRG.26496.2"; gene_id "STRG.26496";
3D	StringTie	transcript	512331123	512334841	1000	+	.	transcript_id "STRG.26497.1"; gene_id "STRG.26497"
3D	StringTie	exon	512331123	512331756	1000	+	.	transcript_id "STRG.26497.1"; gene_id "STRG.26497";
3D	StringTie	exon	512331877	512334841	1000	+	.	transcript_id "STRG.26497.1"; gene_id "STRG.26497";
3D	StringTie	transcript	512451937	512456232	1000	+	.	transcript_id "STRG.26499.1"; gene_id "STRG.26499"
3D	StringTie	exon	512451937	512452695	1000	+	.	transcript_id "STRG.26499.1"; gene_id "STRG.26499";
3D	StringTie	exon	512453621	512453723	1000	+	.	transcript_id "STRG.26499.1"; gene_id "STRG.26499";
3D	StringTie	exon	512453813	512454064	1000	+	.	transcript_id "STRG.26499.1"; gene_id "STRG.26499";
3D	StringTie	exon	512454507	512454704	1000	+	.	transcript_id "STRG.26499.1"; gene_id "STRG.26499";
3D	StringTie	exon	512455134	512455328	1000	+	.	transcript_id "STRG.26499.1"; gene_id "STRG.26499";
3D	StringTie	exon	512455895	512456232	1000	+	.	transcript_id "STRG.26499.1"; gene_id "STRG.26499";
3D	StringTie	transcript	512734203	512736367	1000	-	.	transcript_id "STRG.26498.1"; gene_id "STRG.26498"
3D	StringTie	exon	512734203	512735070	1000	-	.	transcript_id "STRG.26498.1"; gene_id "STRG.26498";
3D	StringTie	exon	512735227	512736367	1000	-	.	transcript_id "STRG.26498.1"; gene_id "STRG.26498";
3D	StringTie	transcript	513055278	513058053	1000	+	.	transcript_id "STRG.26500.1"; gene_id "STRG.26500"
3D	StringTie	exon	513055278	513055413	1000	+	.	transcript_id "STRG.26500.1"; gene_id "STRG.26500";
3D	StringTie	exon	513056011	513056073	1000	+	.	transcript_id "STRG.26500.1"; gene_id "STRG.26500";
3D	StringTie	exon	513056182	513056246	1000	+	.	transcript_id "STRG.26500.1"; gene_id "STRG.26500";
3D	StringTie	exon	513056364	513056418	1000	+	.	transcript_id "STRG.26500.1"; gene_id "STRG.26500";
3D	StringTie	exon	513056550	513056589	1000	+	.	transcript_id "STRG.26500.1"; gene_id "STRG.26500";
3D	StringTie	exon	513056697	513056803	1000	+	.	transcript_id "STRG.26500.1"; gene_id "STRG.26500";
3D	StringTie	exon	513056907	513056946	1000	+	.	transcript_id "STRG.26500.1"; gene_id "STRG.26500";
3D	StringTie	exon	513057036	513057196	1000	+	.	transcript_id "STRG.26500.1"; gene_id "STRG.26500";
3D	StringTie	exon	513057277	513057495	1000	+	.	transcript_id "STRG.26500.1"; gene_id "STRG.26500";
3D	StringTie	exon	513057587	513058053	1000	+	.	transcript_id "STRG.26500.1"; gene_id "STRG.26500";
3D	StringTie	transcript	513055278	513058053	1000	+	.	transcript_id "STRG.26500.2"; gene_id "STRG.26500"
3D	StringTie	exon	513055278	513055413	1000	+	.	transcript_id "STRG.26500.2"; gene_id "STRG.26500";
3D	StringTie	exon	513056011	513056073	1000	+	.	transcript_id "STRG.26500.2"; gene_id "STRG.26500";
3D	StringTie	exon	513056182	513056246	1000	+	.	transcript_id "STRG.26500.2"; gene_id "STRG.26500";
3D	StringTie	exon	513056364	513056418	1000	+	.	transcript_id "STRG.26500.2"; gene_id "STRG.26500";
3D	StringTie	exon	513056550	513056589	1000	+	.	transcript_id "STRG.26500.2"; gene_id "STRG.26500";
3D	StringTie	exon	513056697	513056803	1000	+	.	transcript_id "STRG.26500.2"; gene_id "STRG.26500";
3D	StringTie	exon	513056910	513056946	1000	+	.	transcript_id "STRG.26500.2"; gene_id "STRG.26500";
3D	StringTie	exon	513057036	513057196	1000	+	.	transcript_id "STRG.26500.2"; gene_id "STRG.26500";
3D	StringTie	exon	513057277	513057495	1000	+	.	transcript_id "STRG.26500.2"; gene_id "STRG.26500";
3D	StringTie	exon	513057587	513058053	1000	+	.	transcript_id "STRG.26500.2"; gene_id "STRG.26500";
3D	StringTie	transcript	513055278	513058053	1000	+	.	transcript_id "STRG.26500.3"; gene_id "STRG.26500"
3D	StringTie	exon	513055278	513055409	1000	+	.	transcript_id "STRG.26500.3"; gene_id "STRG.26500";
3D	StringTie	exon	513056011	513056073	1000	+	.	transcript_id "STRG.26500.3"; gene_id "STRG.26500";
3D	StringTie	exon	513056182	513056246	1000	+	.	transcript_id "STRG.26500.3"; gene_id "STRG.26500";
3D	StringTie	exon	513056364	513056418	1000	+	.	transcript_id "STRG.26500.3"; gene_id "STRG.26500";
3D	StringTie	exon	513056550	513056589	1000	+	.	transcript_id "STRG.26500.3"; gene_id "STRG.26500";
3D	StringTie	exon	513056697	513056803	1000	+	.	transcript_id "STRG.26500.3"; gene_id "STRG.26500";
3D	StringTie	exon	513056907	513056946	1000	+	.	transcript_id "STRG.26500.3"; gene_id "STRG.26500";
3D	StringTie	exon	513057036	513057196	1000	+	.	transcript_id "STRG.26500.3"; gene_id "STRG.26500";
3D	StringTie	exon	513057277	513057495	1000	+	.	transcript_id "STRG.26500.3"; gene_id "STRG.26500";
3D	StringTie	exon	513057587	513058053	1000	+	.	transcript_id "STRG.26500.3"; gene_id "STRG.26500";
3D	StringTie	transcript	513055278	513058053	1000	+	.	transcript_id "STRG.26500.4"; gene_id "STRG.26500"
3D	StringTie	exon	513055278	513055409	1000	+	.	transcript_id "STRG.26500.4"; gene_id "STRG.26500";
3D	StringTie	exon	513056011	513056073	1000	+	.	transcript_id "STRG.26500.4"; gene_id "STRG.26500";
3D	StringTie	exon	513056182	513056246	1000	+	.	transcript_id "STRG.26500.4"; gene_id "STRG.26500";
3D	StringTie	exon	513056364	513056418	1000	+	.	transcript_id "STRG.26500.4"; gene_id "STRG.26500";
3D	StringTie	exon	513056550	513056589	1000	+	.	transcript_id "STRG.26500.4"; gene_id "STRG.26500";
3D	StringTie	exon	513056697	513056803	1000	+	.	transcript_id "STRG.26500.4"; gene_id "STRG.26500";
3D	StringTie	exon	513056910	513056946	1000	+	.	transcript_id "STRG.26500.4"; gene_id "STRG.26500";
3D	StringTie	exon	513057036	513057196	1000	+	.	transcript_id "STRG.26500.4"; gene_id "STRG.26500";
3D	StringTie	exon	513057277	513057495	1000	+	.	transcript_id "STRG.26500.4"; gene_id "STRG.26500";
3D	StringTie	exon	513057587	513058053	1000	+	.	transcript_id "STRG.26500.4"; gene_id "STRG.26500";
3D	StringTie	transcript	513059172	513066080	1000	-	.	transcript_id "STRG.26501.1"; gene_id "STRG.26501"
3D	StringTie	exon	513059172	513060394	1000	-	.	transcript_id "STRG.26501.1"; gene_id "STRG.26501";
3D	StringTie	exon	513063226	513063513	1000	-	.	transcript_id "STRG.26501.1"; gene_id "STRG.26501";
3D	StringTie	exon	513063622	513063718	1000	-	.	transcript_id "STRG.26501.1"; gene_id "STRG.26501";
3D	StringTie	exon	513063974	513064353	1000	-	.	transcript_id "STRG.26501.1"; gene_id "STRG.26501";
3D	StringTie	exon	513065632	513065768	1000	-	.	transcript_id "STRG.26501.1"; gene_id "STRG.26501";
3D	StringTie	exon	513065867	513066080	1000	-	.	transcript_id "STRG.26501.1"; gene_id "STRG.26501";
3D	StringTie	transcript	513059172	513066080	1000	-	.	transcript_id "STRG.26501.2"; gene_id "STRG.26501"
3D	StringTie	exon	513059172	513060394	1000	-	.	transcript_id "STRG.26501.2"; gene_id "STRG.26501";
3D	StringTie	exon	513063226	513063513	1000	-	.	transcript_id "STRG.26501.2"; gene_id "STRG.26501";
3D	StringTie	exon	513063622	513063718	1000	-	.	transcript_id "STRG.26501.2"; gene_id "STRG.26501";
3D	StringTie	exon	513063974	513064353	1000	-	.	transcript_id "STRG.26501.2"; gene_id "STRG.26501";
3D	StringTie	exon	513065867	513066080	1000	-	.	transcript_id "STRG.26501.2"; gene_id "STRG.26501";
3D	StringTie	transcript	513467880	513472207	1000	+	.	transcript_id "STRG.26502.1"; gene_id "STRG.26502"
3D	StringTie	exon	513467880	513468244	1000	+	.	transcript_id "STRG.26502.1"; gene_id "STRG.26502";
3D	StringTie	exon	513468341	513468387	1000	+	.	transcript_id "STRG.26502.1"; gene_id "STRG.26502";
3D	StringTie	exon	513468866	513468936	1000	+	.	transcript_id "STRG.26502.1"; gene_id "STRG.26502";
3D	StringTie	exon	513469025	513469138	1000	+	.	transcript_id "STRG.26502.1"; gene_id "STRG.26502";
3D	StringTie	exon	513469482	513469657	1000	+	.	transcript_id "STRG.26502.1"; gene_id "STRG.26502";
3D	StringTie	exon	513469749	513469837	1000	+	.	transcript_id "STRG.26502.1"; gene_id "STRG.26502";
3D	StringTie	exon	513469934	513470051	1000	+	.	transcript_id "STRG.26502.1"; gene_id "STRG.26502";
3D	StringTie	exon	513470466	513470539	1000	+	.	transcript_id "STRG.26502.1"; gene_id "STRG.26502";
3D	StringTie	exon	513470618	513470665	1000	+	.	transcript_id "STRG.26502.1"; gene_id "STRG.26502";
3D	StringTie	exon	513470754	513470913	1000	+	.	transcript_id "STRG.26502.1"; gene_id "STRG.26502";
3D	StringTie	exon	513471220	513471345	1000	+	.	transcript_id "STRG.26502.1"; gene_id "STRG.26502";
3D	StringTie	exon	513471480	513471545	1000	+	.	transcript_id "STRG.26502.1"; gene_id "STRG.26502";
3D	StringTie	exon	513471623	513472207	1000	+	.	transcript_id "STRG.26502.1"; gene_id "STRG.26502";
3D	StringTie	transcript	513501967	513504647	1000	-	.	transcript_id "STRG.26503.1"; gene_id "STRG.26503"
3D	StringTie	exon	513501967	513503092	1000	-	.	transcript_id "STRG.26503.1"; gene_id "STRG.26503";
3D	StringTie	exon	513503627	513503895	1000	-	.	transcript_id "STRG.26503.1"; gene_id "STRG.26503";
3D	StringTie	exon	513503992	513504647	1000	-	.	transcript_id "STRG.26503.1"; gene_id "STRG.26503";
3D	StringTie	transcript	514418074	514421577	1000	-	.	transcript_id "STRG.26504.1"; gene_id "STRG.26504"
3D	StringTie	exon	514418074	514419001	1000	-	.	transcript_id "STRG.26504.1"; gene_id "STRG.26504";
3D	StringTie	exon	514419955	514420172	1000	-	.	transcript_id "STRG.26504.1"; gene_id "STRG.26504";
3D	StringTie	exon	514420279	514420474	1000	-	.	transcript_id "STRG.26504.1"; gene_id "STRG.26504";
3D	StringTie	exon	514420640	514420810	1000	-	.	transcript_id "STRG.26504.1"; gene_id "STRG.26504";
3D	StringTie	exon	514421128	514421577	1000	-	.	transcript_id "STRG.26504.1"; gene_id "STRG.26504";
3D	StringTie	transcript	514690143	514695198	1000	+	.	transcript_id "STRG.26505.1"; gene_id "STRG.26505"
3D	StringTie	exon	514690143	514690466	1000	+	.	transcript_id "STRG.26505.1"; gene_id "STRG.26505";
3D	StringTie	exon	514690589	514690621	1000	+	.	transcript_id "STRG.26505.1"; gene_id "STRG.26505";
3D	StringTie	exon	514691474	514691702	1000	+	.	transcript_id "STRG.26505.1"; gene_id "STRG.26505";
3D	StringTie	exon	514694368	514694497	1000	+	.	transcript_id "STRG.26505.1"; gene_id "STRG.26505";
3D	StringTie	exon	514694596	514695198	1000	+	.	transcript_id "STRG.26505.1"; gene_id "STRG.26505";
3D	StringTie	transcript	514695544	514698395	1000	+	.	transcript_id "STRG.26507.1"; gene_id "STRG.26507"
3D	StringTie	exon	514695544	514696019	1000	+	.	transcript_id "STRG.26507.1"; gene_id "STRG.26507";
3D	StringTie	exon	514696669	514696744	1000	+	.	transcript_id "STRG.26507.1"; gene_id "STRG.26507";
3D	StringTie	exon	514697054	514697184	1000	+	.	transcript_id "STRG.26507.1"; gene_id "STRG.26507";
3D	StringTie	exon	514697267	514697337	1000	+	.	transcript_id "STRG.26507.1"; gene_id "STRG.26507";
3D	StringTie	exon	514697484	514697565	1000	+	.	transcript_id "STRG.26507.1"; gene_id "STRG.26507";
3D	StringTie	exon	514697939	514698395	1000	+	.	transcript_id "STRG.26507.1"; gene_id "STRG.26507";
3D	StringTie	transcript	514698235	514701265	1000	-	.	transcript_id "STRG.26508.1"; gene_id "STRG.26508"
3D	StringTie	exon	514698235	514698564	1000	-	.	transcript_id "STRG.26508.1"; gene_id "STRG.26508";
3D	StringTie	exon	514698648	514698738	1000	-	.	transcript_id "STRG.26508.1"; gene_id "STRG.26508";
3D	StringTie	exon	514698816	514698862	1000	-	.	transcript_id "STRG.26508.1"; gene_id "STRG.26508";
3D	StringTie	exon	514698966	514699034	1000	-	.	transcript_id "STRG.26508.1"; gene_id "STRG.26508";
3D	StringTie	exon	514699183	514699251	1000	-	.	transcript_id "STRG.26508.1"; gene_id "STRG.26508";
3D	StringTie	exon	514699556	514699633	1000	-	.	transcript_id "STRG.26508.1"; gene_id "STRG.26508";
3D	StringTie	exon	514699731	514699813	1000	-	.	transcript_id "STRG.26508.1"; gene_id "STRG.26508";
3D	StringTie	exon	514699967	514700046	1000	-	.	transcript_id "STRG.26508.1"; gene_id "STRG.26508";
3D	StringTie	exon	514700140	514700195	1000	-	.	transcript_id "STRG.26508.1"; gene_id "STRG.26508";
3D	StringTie	exon	514700632	514700703	1000	-	.	transcript_id "STRG.26508.1"; gene_id "STRG.26508";
3D	StringTie	exon	514700776	514700858	1000	-	.	transcript_id "STRG.26508.1"; gene_id "STRG.26508";
3D	StringTie	exon	514701026	514701265	1000	-	.	transcript_id "STRG.26508.1"; gene_id "STRG.26508";
3D	StringTie	transcript	514745641	514749533	1000	+	.	transcript_id "STRG.26506.1"; gene_id "STRG.26506"
3D	StringTie	exon	514745641	514746563	1000	+	.	transcript_id "STRG.26506.1"; gene_id "STRG.26506";
3D	StringTie	exon	514746637	514746854	1000	+	.	transcript_id "STRG.26506.1"; gene_id "STRG.26506";
3D	StringTie	exon	514749091	514749533	1000	+	.	transcript_id "STRG.26506.1"; gene_id "STRG.26506";
3D	StringTie	transcript	514755435	514760689	1000	-	.	transcript_id "STRG.26509.1"; gene_id "STRG.26509"
3D	StringTie	exon	514755435	514756142	1000	-	.	transcript_id "STRG.26509.1"; gene_id "STRG.26509";
3D	StringTie	exon	514756223	514756518	1000	-	.	transcript_id "STRG.26509.1"; gene_id "STRG.26509";
3D	StringTie	exon	514756655	514756834	1000	-	.	transcript_id "STRG.26509.1"; gene_id "STRG.26509";
3D	StringTie	exon	514756928	514757029	1000	-	.	transcript_id "STRG.26509.1"; gene_id "STRG.26509";
3D	StringTie	exon	514757123	514757187	1000	-	.	transcript_id "STRG.26509.1"; gene_id "STRG.26509";
3D	StringTie	exon	514757268	514757348	1000	-	.	transcript_id "STRG.26509.1"; gene_id "STRG.26509";
3D	StringTie	exon	514757825	514757897	1000	-	.	transcript_id "STRG.26509.1"; gene_id "STRG.26509";
3D	StringTie	exon	514757975	514758076	1000	-	.	transcript_id "STRG.26509.1"; gene_id "STRG.26509";
3D	StringTie	exon	514758259	514758378	1000	-	.	transcript_id "STRG.26509.1"; gene_id "STRG.26509";
3D	StringTie	exon	514758493	514758603	1000	-	.	transcript_id "STRG.26509.1"; gene_id "STRG.26509";
3D	StringTie	exon	514758719	514758790	1000	-	.	transcript_id "STRG.26509.1"; gene_id "STRG.26509";
3D	StringTie	exon	514759152	514759265	1000	-	.	transcript_id "STRG.26509.1"; gene_id "STRG.26509";
3D	StringTie	exon	514759342	514759440	1000	-	.	transcript_id "STRG.26509.1"; gene_id "STRG.26509";
3D	StringTie	exon	514760192	514760689	1000	-	.	transcript_id "STRG.26509.1"; gene_id "STRG.26509";
3D	StringTie	transcript	515074578	515079985	1000	+	.	transcript_id "STRG.26510.1"; gene_id "STRG.26510"
3D	StringTie	exon	515074578	515075306	1000	+	.	transcript_id "STRG.26510.1"; gene_id "STRG.26510";
3D	StringTie	exon	515076197	515076258	1000	+	.	transcript_id "STRG.26510.1"; gene_id "STRG.26510";
3D	StringTie	exon	515076467	515076567	1000	+	.	transcript_id "STRG.26510.1"; gene_id "STRG.26510";
3D	StringTie	exon	515076698	515076777	1000	+	.	transcript_id "STRG.26510.1"; gene_id "STRG.26510";
3D	StringTie	exon	515077078	515077128	1000	+	.	transcript_id "STRG.26510.1"; gene_id "STRG.26510";
3D	StringTie	exon	515077238	515077312	1000	+	.	transcript_id "STRG.26510.1"; gene_id "STRG.26510";
3D	StringTie	exon	515077386	515077463	1000	+	.	transcript_id "STRG.26510.1"; gene_id "STRG.26510";
3D	StringTie	exon	515077646	515077702	1000	+	.	transcript_id "STRG.26510.1"; gene_id "STRG.26510";
3D	StringTie	exon	515078081	515078151	1000	+	.	transcript_id "STRG.26510.1"; gene_id "STRG.26510";
3D	StringTie	exon	515078263	515078362	1000	+	.	transcript_id "STRG.26510.1"; gene_id "STRG.26510";
3D	StringTie	exon	515078506	515078610	1000	+	.	transcript_id "STRG.26510.1"; gene_id "STRG.26510";
3D	StringTie	exon	515078809	515078871	1000	+	.	transcript_id "STRG.26510.1"; gene_id "STRG.26510";
3D	StringTie	exon	515078955	515079077	1000	+	.	transcript_id "STRG.26510.1"; gene_id "STRG.26510";
3D	StringTie	exon	515079150	515079308	1000	+	.	transcript_id "STRG.26510.1"; gene_id "STRG.26510";
3D	StringTie	exon	515079455	515079985	1000	+	.	transcript_id "STRG.26510.1"; gene_id "STRG.26510";
3D	StringTie	transcript	515080046	515084050	1000	+	.	transcript_id "STRG.26511.1"; gene_id "STRG.26511"
3D	StringTie	exon	515080046	515080517	1000	+	.	transcript_id "STRG.26511.1"; gene_id "STRG.26511";
3D	StringTie	exon	515081767	515081941	1000	+	.	transcript_id "STRG.26511.1"; gene_id "STRG.26511";
3D	StringTie	exon	515082247	515082367	1000	+	.	transcript_id "STRG.26511.1"; gene_id "STRG.26511";
3D	StringTie	exon	515082459	515084050	1000	+	.	transcript_id "STRG.26511.1"; gene_id "STRG.26511";
3D	StringTie	transcript	515080046	515084050	1000	+	.	transcript_id "STRG.26511.2"; gene_id "STRG.26511"
3D	StringTie	exon	515080046	515080517	1000	+	.	transcript_id "STRG.26511.2"; gene_id "STRG.26511";
3D	StringTie	exon	515080785	515080823	1000	+	.	transcript_id "STRG.26511.2"; gene_id "STRG.26511";
3D	StringTie	exon	515081767	515081941	1000	+	.	transcript_id "STRG.26511.2"; gene_id "STRG.26511";
3D	StringTie	exon	515082247	515082367	1000	+	.	transcript_id "STRG.26511.2"; gene_id "STRG.26511";
3D	StringTie	exon	515082459	515084050	1000	+	.	transcript_id "STRG.26511.2"; gene_id "STRG.26511";
3D	StringTie	transcript	515084333	515089138	1000	-	.	transcript_id "STRG.26512.1"; gene_id "STRG.26512"
3D	StringTie	exon	515084333	515085221	1000	-	.	transcript_id "STRG.26512.1"; gene_id "STRG.26512";
3D	StringTie	exon	515085307	515085450	1000	-	.	transcript_id "STRG.26512.1"; gene_id "STRG.26512";
3D	StringTie	exon	515086157	515086273	1000	-	.	transcript_id "STRG.26512.1"; gene_id "STRG.26512";
3D	StringTie	exon	515086364	515086480	1000	-	.	transcript_id "STRG.26512.1"; gene_id "STRG.26512";
3D	StringTie	exon	515087177	515087322	1000	-	.	transcript_id "STRG.26512.1"; gene_id "STRG.26512";
3D	StringTie	exon	515088087	515088172	1000	-	.	transcript_id "STRG.26512.1"; gene_id "STRG.26512";
3D	StringTie	exon	515088660	515089138	1000	-	.	transcript_id "STRG.26512.1"; gene_id "STRG.26512";
3D	StringTie	transcript	515460467	515463355	1000	+	.	transcript_id "STRG.26513.1"; gene_id "STRG.26513"
3D	StringTie	exon	515460467	515460759	1000	+	.	transcript_id "STRG.26513.1"; gene_id "STRG.26513";
3D	StringTie	exon	515461344	515461495	1000	+	.	transcript_id "STRG.26513.1"; gene_id "STRG.26513";
3D	StringTie	exon	515462421	515463355	1000	+	.	transcript_id "STRG.26513.1"; gene_id "STRG.26513";
3D	StringTie	transcript	515468668	515474309	1000	-	.	transcript_id "STRG.26516.1"; gene_id "STRG.26516"
3D	StringTie	exon	515468668	515469151	1000	-	.	transcript_id "STRG.26516.1"; gene_id "STRG.26516";
3D	StringTie	exon	515470619	515470790	1000	-	.	transcript_id "STRG.26516.1"; gene_id "STRG.26516";
3D	StringTie	exon	515470865	515470989	1000	-	.	transcript_id "STRG.26516.1"; gene_id "STRG.26516";
3D	StringTie	exon	515471126	515471191	1000	-	.	transcript_id "STRG.26516.1"; gene_id "STRG.26516";
3D	StringTie	exon	515471306	515471407	1000	-	.	transcript_id "STRG.26516.1"; gene_id "STRG.26516";
3D	StringTie	exon	515471518	515471570	1000	-	.	transcript_id "STRG.26516.1"; gene_id "STRG.26516";
3D	StringTie	exon	515471653	515471710	1000	-	.	transcript_id "STRG.26516.1"; gene_id "STRG.26516";
3D	StringTie	exon	515472299	515472397	1000	-	.	transcript_id "STRG.26516.1"; gene_id "STRG.26516";
3D	StringTie	exon	515472488	515472531	1000	-	.	transcript_id "STRG.26516.1"; gene_id "STRG.26516";
3D	StringTie	exon	515472672	515472762	1000	-	.	transcript_id "STRG.26516.1"; gene_id "STRG.26516";
3D	StringTie	exon	515472958	515472984	1000	-	.	transcript_id "STRG.26516.1"; gene_id "STRG.26516";
3D	StringTie	exon	515473068	515473214	1000	-	.	transcript_id "STRG.26516.1"; gene_id "STRG.26516";
3D	StringTie	exon	515474033	515474309	1000	-	.	transcript_id "STRG.26516.1"; gene_id "STRG.26516";
3D	StringTie	transcript	515729112	515733348	1000	+	.	transcript_id "STRG.26514.1"; gene_id "STRG.26514"
3D	StringTie	exon	515729112	515729465	1000	+	.	transcript_id "STRG.26514.1"; gene_id "STRG.26514";
3D	StringTie	exon	515730357	515733348	1000	+	.	transcript_id "STRG.26514.1"; gene_id "STRG.26514";
3D	StringTie	transcript	515810145	515815880	1000	+	.	transcript_id "STRG.26515.1"; gene_id "STRG.26515"
3D	StringTie	exon	515810145	515810563	1000	+	.	transcript_id "STRG.26515.1"; gene_id "STRG.26515";
3D	StringTie	exon	515812009	515812133	1000	+	.	transcript_id "STRG.26515.1"; gene_id "STRG.26515";
3D	StringTie	exon	515812317	515813003	1000	+	.	transcript_id "STRG.26515.1"; gene_id "STRG.26515";
3D	StringTie	exon	515813277	515813786	1000	+	.	transcript_id "STRG.26515.1"; gene_id "STRG.26515";
3D	StringTie	exon	515813940	515814004	1000	+	.	transcript_id "STRG.26515.1"; gene_id "STRG.26515";
3D	StringTie	exon	515814097	515814192	1000	+	.	transcript_id "STRG.26515.1"; gene_id "STRG.26515";
3D	StringTie	exon	515814280	515814358	1000	+	.	transcript_id "STRG.26515.1"; gene_id "STRG.26515";
3D	StringTie	exon	515814883	515814972	1000	+	.	transcript_id "STRG.26515.1"; gene_id "STRG.26515";
3D	StringTie	exon	515815118	515815209	1000	+	.	transcript_id "STRG.26515.1"; gene_id "STRG.26515";
3D	StringTie	exon	515815366	515815880	1000	+	.	transcript_id "STRG.26515.1"; gene_id "STRG.26515";
3D	StringTie	transcript	515810145	515815880	1000	+	.	transcript_id "STRG.26515.2"; gene_id "STRG.26515"
3D	StringTie	exon	515810145	515810263	1000	+	.	transcript_id "STRG.26515.2"; gene_id "STRG.26515";
3D	StringTie	exon	515812009	515812133	1000	+	.	transcript_id "STRG.26515.2"; gene_id "STRG.26515";
3D	StringTie	exon	515812317	515813003	1000	+	.	transcript_id "STRG.26515.2"; gene_id "STRG.26515";
3D	StringTie	exon	515813277	515813786	1000	+	.	transcript_id "STRG.26515.2"; gene_id "STRG.26515";
3D	StringTie	exon	515813940	515814004	1000	+	.	transcript_id "STRG.26515.2"; gene_id "STRG.26515";
3D	StringTie	exon	515814097	515814192	1000	+	.	transcript_id "STRG.26515.2"; gene_id "STRG.26515";
3D	StringTie	exon	515814280	515814358	1000	+	.	transcript_id "STRG.26515.2"; gene_id "STRG.26515";
3D	StringTie	exon	515814883	515814972	1000	+	.	transcript_id "STRG.26515.2"; gene_id "STRG.26515";
3D	StringTie	exon	515815118	515815209	1000	+	.	transcript_id "STRG.26515.2"; gene_id "STRG.26515";
3D	StringTie	exon	515815366	515815880	1000	+	.	transcript_id "STRG.26515.2"; gene_id "STRG.26515";
3D	StringTie	transcript	516496051	516499163	1000	-	.	transcript_id "STRG.26517.1"; gene_id "STRG.26517"
3D	StringTie	exon	516496051	516496636	1000	-	.	transcript_id "STRG.26517.1"; gene_id "STRG.26517";
3D	StringTie	exon	516496716	516496791	1000	-	.	transcript_id "STRG.26517.1"; gene_id "STRG.26517";
3D	StringTie	exon	516498028	516498137	1000	-	.	transcript_id "STRG.26517.1"; gene_id "STRG.26517";
3D	StringTie	exon	516498231	516498313	1000	-	.	transcript_id "STRG.26517.1"; gene_id "STRG.26517";
3D	StringTie	exon	516498422	516498544	1000	-	.	transcript_id "STRG.26517.1"; gene_id "STRG.26517";
3D	StringTie	exon	516498724	516499163	1000	-	.	transcript_id "STRG.26517.1"; gene_id "STRG.26517";
3D	StringTie	transcript	516517480	516521592	1000	-	.	transcript_id "STRG.26519.1"; gene_id "STRG.26519"
3D	StringTie	exon	516517480	516517918	1000	-	.	transcript_id "STRG.26519.1"; gene_id "STRG.26519";
3D	StringTie	exon	516517996	516518071	1000	-	.	transcript_id "STRG.26519.1"; gene_id "STRG.26519";
3D	StringTie	exon	516518169	516518425	1000	-	.	transcript_id "STRG.26519.1"; gene_id "STRG.26519";
3D	StringTie	exon	516518504	516518602	1000	-	.	transcript_id "STRG.26519.1"; gene_id "STRG.26519";
3D	StringTie	exon	516518703	516518898	1000	-	.	transcript_id "STRG.26519.1"; gene_id "STRG.26519";
3D	StringTie	exon	516518999	516519419	1000	-	.	transcript_id "STRG.26519.1"; gene_id "STRG.26519";
3D	StringTie	exon	516519509	516519800	1000	-	.	transcript_id "STRG.26519.1"; gene_id "STRG.26519";
3D	StringTie	exon	516519925	516520113	1000	-	.	transcript_id "STRG.26519.1"; gene_id "STRG.26519";
3D	StringTie	exon	516520222	516520377	1000	-	.	transcript_id "STRG.26519.1"; gene_id "STRG.26519";
3D	StringTie	exon	516520501	516521304	1000	-	.	transcript_id "STRG.26519.1"; gene_id "STRG.26519";
3D	StringTie	exon	516521424	516521592	1000	-	.	transcript_id "STRG.26519.1"; gene_id "STRG.26519";
3D	StringTie	transcript	516517480	516521592	1000	-	.	transcript_id "STRG.26519.2"; gene_id "STRG.26519"
3D	StringTie	exon	516517480	516517918	1000	-	.	transcript_id "STRG.26519.2"; gene_id "STRG.26519";
3D	StringTie	exon	516517996	516518071	1000	-	.	transcript_id "STRG.26519.2"; gene_id "STRG.26519";
3D	StringTie	exon	516518169	516518425	1000	-	.	transcript_id "STRG.26519.2"; gene_id "STRG.26519";
3D	StringTie	exon	516518504	516518602	1000	-	.	transcript_id "STRG.26519.2"; gene_id "STRG.26519";
3D	StringTie	exon	516518703	516518898	1000	-	.	transcript_id "STRG.26519.2"; gene_id "STRG.26519";
3D	StringTie	exon	516518999	516519419	1000	-	.	transcript_id "STRG.26519.2"; gene_id "STRG.26519";
3D	StringTie	exon	516519509	516519800	1000	-	.	transcript_id "STRG.26519.2"; gene_id "STRG.26519";
3D	StringTie	exon	516519925	516520113	1000	-	.	transcript_id "STRG.26519.2"; gene_id "STRG.26519";
3D	StringTie	exon	516520222	516520377	1000	-	.	transcript_id "STRG.26519.2"; gene_id "STRG.26519";
3D	StringTie	exon	516521424	516521592	1000	-	.	transcript_id "STRG.26519.2"; gene_id "STRG.26519";
3D	StringTie	transcript	516567263	516569036	1000	+	.	transcript_id "STRG.26518.1"; gene_id "STRG.26518"
3D	StringTie	exon	516567263	516567994	1000	+	.	transcript_id "STRG.26518.1"; gene_id "STRG.26518";
3D	StringTie	exon	516568607	516569036	1000	+	.	transcript_id "STRG.26518.1"; gene_id "STRG.26518";
3D	StringTie	transcript	516577333	516589405	1000	+	.	transcript_id "STRG.26520.1"; gene_id "STRG.26520"
3D	StringTie	exon	516577333	516577882	1000	+	.	transcript_id "STRG.26520.1"; gene_id "STRG.26520";
3D	StringTie	exon	516578026	516578105	1000	+	.	transcript_id "STRG.26520.1"; gene_id "STRG.26520";
3D	StringTie	exon	516578613	516578806	1000	+	.	transcript_id "STRG.26520.1"; gene_id "STRG.26520";
3D	StringTie	exon	516579353	516580235	1000	+	.	transcript_id "STRG.26520.1"; gene_id "STRG.26520";
3D	StringTie	exon	516580341	516580462	1000	+	.	transcript_id "STRG.26520.1"; gene_id "STRG.26520";
3D	StringTie	exon	516580581	516580640	1000	+	.	transcript_id "STRG.26520.1"; gene_id "STRG.26520";
3D	StringTie	exon	516581521	516581571	1000	+	.	transcript_id "STRG.26520.1"; gene_id "STRG.26520";
3D	StringTie	exon	516582423	516582493	1000	+	.	transcript_id "STRG.26520.1"; gene_id "STRG.26520";
3D	StringTie	exon	516582665	516582822	1000	+	.	transcript_id "STRG.26520.1"; gene_id "STRG.26520";
3D	StringTie	exon	516582912	516583025	1000	+	.	transcript_id "STRG.26520.1"; gene_id "STRG.26520";
3D	StringTie	exon	516586454	516586510	1000	+	.	transcript_id "STRG.26520.1"; gene_id "STRG.26520";
3D	StringTie	exon	516586622	516586666	1000	+	.	transcript_id "STRG.26520.1"; gene_id "STRG.26520";
3D	StringTie	exon	516587248	516587313	1000	+	.	transcript_id "STRG.26520.1"; gene_id "STRG.26520";
3D	StringTie	exon	516587670	516587735	1000	+	.	transcript_id "STRG.26520.1"; gene_id "STRG.26520";
3D	StringTie	exon	516588080	516588145	1000	+	.	transcript_id "STRG.26520.1"; gene_id "STRG.26520";
3D	StringTie	exon	516588494	516589405	1000	+	.	transcript_id "STRG.26520.1"; gene_id "STRG.26520";
3D	StringTie	transcript	516595285	516597514	1000	+	.	transcript_id "STRG.26521.1"; gene_id "STRG.26521"
3D	StringTie	exon	516595285	516595636	1000	+	.	transcript_id "STRG.26521.1"; gene_id "STRG.26521";
3D	StringTie	exon	516595729	516596003	1000	+	.	transcript_id "STRG.26521.1"; gene_id "STRG.26521";
3D	StringTie	exon	516596537	516597514	1000	+	.	transcript_id "STRG.26521.1"; gene_id "STRG.26521";
3D	StringTie	transcript	516777582	516782795	1000	+	.	transcript_id "STRG.26523.1"; gene_id "STRG.26523"
3D	StringTie	exon	516777582	516777812	1000	+	.	transcript_id "STRG.26523.1"; gene_id "STRG.26523";
3D	StringTie	exon	516778335	516779455	1000	+	.	transcript_id "STRG.26523.1"; gene_id "STRG.26523";
3D	StringTie	exon	516779551	516779700	1000	+	.	transcript_id "STRG.26523.1"; gene_id "STRG.26523";
3D	StringTie	exon	516779937	516780207	1000	+	.	transcript_id "STRG.26523.1"; gene_id "STRG.26523";
3D	StringTie	exon	516780306	516780416	1000	+	.	transcript_id "STRG.26523.1"; gene_id "STRG.26523";
3D	StringTie	exon	516780902	516781076	1000	+	.	transcript_id "STRG.26523.1"; gene_id "STRG.26523";
3D	StringTie	exon	516781155	516781427	1000	+	.	transcript_id "STRG.26523.1"; gene_id "STRG.26523";
3D	StringTie	exon	516781590	516781784	1000	+	.	transcript_id "STRG.26523.1"; gene_id "STRG.26523";
3D	StringTie	exon	516782242	516782795	1000	+	.	transcript_id "STRG.26523.1"; gene_id "STRG.26523";
3D	StringTie	transcript	516784332	516787744	1000	-	.	transcript_id "STRG.26522.1"; gene_id "STRG.26522"
3D	StringTie	exon	516784332	516784915	1000	-	.	transcript_id "STRG.26522.1"; gene_id "STRG.26522";
3D	StringTie	exon	516786491	516786815	1000	-	.	transcript_id "STRG.26522.1"; gene_id "STRG.26522";
3D	StringTie	exon	516787003	516787744	1000	-	.	transcript_id "STRG.26522.1"; gene_id "STRG.26522";
3D	StringTie	transcript	517018075	517027387	1000	-	.	transcript_id "STRG.26524.1"; gene_id "STRG.26524"
3D	StringTie	exon	517018075	517018805	1000	-	.	transcript_id "STRG.26524.1"; gene_id "STRG.26524";
3D	StringTie	exon	517019178	517019279	1000	-	.	transcript_id "STRG.26524.1"; gene_id "STRG.26524";
3D	StringTie	exon	517019923	517019970	1000	-	.	transcript_id "STRG.26524.1"; gene_id "STRG.26524";
3D	StringTie	exon	517021968	517022102	1000	-	.	transcript_id "STRG.26524.1"; gene_id "STRG.26524";
3D	StringTie	exon	517022219	517022341	1000	-	.	transcript_id "STRG.26524.1"; gene_id "STRG.26524";
3D	StringTie	exon	517023111	517023197	1000	-	.	transcript_id "STRG.26524.1"; gene_id "STRG.26524";
3D	StringTie	exon	517023671	517023783	1000	-	.	transcript_id "STRG.26524.1"; gene_id "STRG.26524";
3D	StringTie	exon	517023871	517023964	1000	-	.	transcript_id "STRG.26524.1"; gene_id "STRG.26524";
3D	StringTie	exon	517024231	517024795	1000	-	.	transcript_id "STRG.26524.1"; gene_id "STRG.26524";
3D	StringTie	exon	517025384	517025460	1000	-	.	transcript_id "STRG.26524.1"; gene_id "STRG.26524";
3D	StringTie	exon	517026043	517026135	1000	-	.	transcript_id "STRG.26524.1"; gene_id "STRG.26524";
3D	StringTie	exon	517026207	517026293	1000	-	.	transcript_id "STRG.26524.1"; gene_id "STRG.26524";
3D	StringTie	exon	517026647	517027387	1000	-	.	transcript_id "STRG.26524.1"; gene_id "STRG.26524";
3D	StringTie	transcript	517205962	517208384	1000	-	.	transcript_id "STRG.26525.1"; gene_id "STRG.26525"
3D	StringTie	exon	517205962	517208384	1000	-	.	transcript_id "STRG.26525.1"; gene_id "STRG.26525";
3D	StringTie	transcript	517240378	517246903	1000	+	.	transcript_id "STRG.26526.1"; gene_id "STRG.26526"
3D	StringTie	exon	517240378	517240518	1000	+	.	transcript_id "STRG.26526.1"; gene_id "STRG.26526";
3D	StringTie	exon	517240607	517240720	1000	+	.	transcript_id "STRG.26526.1"; gene_id "STRG.26526";
3D	StringTie	exon	517245494	517246121	1000	+	.	transcript_id "STRG.26526.1"; gene_id "STRG.26526";
3D	StringTie	exon	517246198	517246903	1000	+	.	transcript_id "STRG.26526.1"; gene_id "STRG.26526";
3D	StringTie	transcript	517489418	517492436	1000	-	.	transcript_id "STRG.26527.1"; gene_id "STRG.26527"
3D	StringTie	exon	517489418	517489716	1000	-	.	transcript_id "STRG.26527.1"; gene_id "STRG.26527";
3D	StringTie	exon	517490588	517490672	1000	-	.	transcript_id "STRG.26527.1"; gene_id "STRG.26527";
3D	StringTie	exon	517490781	517492098	1000	-	.	transcript_id "STRG.26527.1"; gene_id "STRG.26527";
3D	StringTie	exon	517492214	517492436	1000	-	.	transcript_id "STRG.26527.1"; gene_id "STRG.26527";
3D	StringTie	transcript	517495906	517498054	1000	+	.	transcript_id "STRG.26528.1"; gene_id "STRG.26528"
3D	StringTie	exon	517495906	517496225	1000	+	.	transcript_id "STRG.26528.1"; gene_id "STRG.26528";
3D	StringTie	exon	517496353	517496895	1000	+	.	transcript_id "STRG.26528.1"; gene_id "STRG.26528";
3D	StringTie	exon	517496990	517498054	1000	+	.	transcript_id "STRG.26528.1"; gene_id "STRG.26528";
3D	StringTie	transcript	517679984	517682401	1000	+	.	transcript_id "STRG.26529.1"; gene_id "STRG.26529"
3D	StringTie	exon	517679984	517680301	1000	+	.	transcript_id "STRG.26529.1"; gene_id "STRG.26529";
3D	StringTie	exon	517680405	517680947	1000	+	.	transcript_id "STRG.26529.1"; gene_id "STRG.26529";
3D	StringTie	exon	517681173	517682401	1000	+	.	transcript_id "STRG.26529.1"; gene_id "STRG.26529";
3D	StringTie	transcript	517701196	517702460	1000	+	.	transcript_id "STRG.26530.1"; gene_id "STRG.26530"
3D	StringTie	exon	517701196	517701690	1000	+	.	transcript_id "STRG.26530.1"; gene_id "STRG.26530";
3D	StringTie	exon	517701795	517701911	1000	+	.	transcript_id "STRG.26530.1"; gene_id "STRG.26530";
3D	StringTie	exon	517702002	517702087	1000	+	.	transcript_id "STRG.26530.1"; gene_id "STRG.26530";
3D	StringTie	exon	517702188	517702460	1000	+	.	transcript_id "STRG.26530.1"; gene_id "STRG.26530";
3D	StringTie	transcript	517703414	517707334	1000	-	.	transcript_id "STRG.26531.1"; gene_id "STRG.26531"
3D	StringTie	exon	517703414	517703878	1000	-	.	transcript_id "STRG.26531.1"; gene_id "STRG.26531";
3D	StringTie	exon	517703957	517704062	1000	-	.	transcript_id "STRG.26531.1"; gene_id "STRG.26531";
3D	StringTie	exon	517704724	517704816	1000	-	.	transcript_id "STRG.26531.1"; gene_id "STRG.26531";
3D	StringTie	exon	517705119	517705256	1000	-	.	transcript_id "STRG.26531.1"; gene_id "STRG.26531";
3D	StringTie	exon	517705359	517705486	1000	-	.	transcript_id "STRG.26531.1"; gene_id "STRG.26531";
3D	StringTie	exon	517705571	517705731	1000	-	.	transcript_id "STRG.26531.1"; gene_id "STRG.26531";
3D	StringTie	exon	517705835	517705925	1000	-	.	transcript_id "STRG.26531.1"; gene_id "STRG.26531";
3D	StringTie	exon	517706013	517706069	1000	-	.	transcript_id "STRG.26531.1"; gene_id "STRG.26531";
3D	StringTie	exon	517706722	517707334	1000	-	.	transcript_id "STRG.26531.1"; gene_id "STRG.26531";
3D	StringTie	transcript	517833546	517837879	1000	+	.	transcript_id "STRG.26533.1"; gene_id "STRG.26533"
3D	StringTie	exon	517833546	517833880	1000	+	.	transcript_id "STRG.26533.1"; gene_id "STRG.26533";
3D	StringTie	exon	517835296	517835569	1000	+	.	transcript_id "STRG.26533.1"; gene_id "STRG.26533";
3D	StringTie	exon	517836034	517836382	1000	+	.	transcript_id "STRG.26533.1"; gene_id "STRG.26533";
3D	StringTie	exon	517836447	517836588	1000	+	.	transcript_id "STRG.26533.1"; gene_id "STRG.26533";
3D	StringTie	exon	517837140	517837879	1000	+	.	transcript_id "STRG.26533.1"; gene_id "STRG.26533";
3D	StringTie	transcript	517833546	517837879	1000	+	.	transcript_id "STRG.26533.2"; gene_id "STRG.26533"
3D	StringTie	exon	517833546	517833693	1000	+	.	transcript_id "STRG.26533.2"; gene_id "STRG.26533";
3D	StringTie	exon	517835296	517835569	1000	+	.	transcript_id "STRG.26533.2"; gene_id "STRG.26533";
3D	StringTie	exon	517836034	517836382	1000	+	.	transcript_id "STRG.26533.2"; gene_id "STRG.26533";
3D	StringTie	exon	517836447	517836588	1000	+	.	transcript_id "STRG.26533.2"; gene_id "STRG.26533";
3D	StringTie	exon	517837140	517837879	1000	+	.	transcript_id "STRG.26533.2"; gene_id "STRG.26533";
3D	StringTie	transcript	517834132	517837879	1000	+	.	transcript_id "STRG.26533.3"; gene_id "STRG.26533"
3D	StringTie	exon	517834132	517834284	1000	+	.	transcript_id "STRG.26533.3"; gene_id "STRG.26533";
3D	StringTie	exon	517835296	517835569	1000	+	.	transcript_id "STRG.26533.3"; gene_id "STRG.26533";
3D	StringTie	exon	517836034	517836382	1000	+	.	transcript_id "STRG.26533.3"; gene_id "STRG.26533";
3D	StringTie	exon	517836447	517836588	1000	+	.	transcript_id "STRG.26533.3"; gene_id "STRG.26533";
3D	StringTie	exon	517837140	517837879	1000	+	.	transcript_id "STRG.26533.3"; gene_id "STRG.26533";
3D	StringTie	transcript	517834359	517837879	1000	+	.	transcript_id "STRG.26533.4"; gene_id "STRG.26533"
3D	StringTie	exon	517834359	517834636	1000	+	.	transcript_id "STRG.26533.4"; gene_id "STRG.26533";
3D	StringTie	exon	517835296	517835569	1000	+	.	transcript_id "STRG.26533.4"; gene_id "STRG.26533";
3D	StringTie	exon	517836034	517836382	1000	+	.	transcript_id "STRG.26533.4"; gene_id "STRG.26533";
3D	StringTie	exon	517836447	517836588	1000	+	.	transcript_id "STRG.26533.4"; gene_id "STRG.26533";
3D	StringTie	exon	517837140	517837879	1000	+	.	transcript_id "STRG.26533.4"; gene_id "STRG.26533";
3D	StringTie	transcript	517842593	517844329	1000	-	.	transcript_id "STRG.26532.1"; gene_id "STRG.26532"
3D	StringTie	exon	517842593	517843482	1000	-	.	transcript_id "STRG.26532.1"; gene_id "STRG.26532";
3D	StringTie	exon	517843556	517844329	1000	-	.	transcript_id "STRG.26532.1"; gene_id "STRG.26532";
3D	StringTie	transcript	518109504	518113384	1000	+	.	transcript_id "STRG.26534.1"; gene_id "STRG.26534"
3D	StringTie	exon	518109504	518109609	1000	+	.	transcript_id "STRG.26534.1"; gene_id "STRG.26534";
3D	StringTie	exon	518109965	518110054	1000	+	.	transcript_id "STRG.26534.1"; gene_id "STRG.26534";
3D	StringTie	exon	518111049	518112454	1000	+	.	transcript_id "STRG.26534.1"; gene_id "STRG.26534";
3D	StringTie	exon	518112639	518112794	1000	+	.	transcript_id "STRG.26534.1"; gene_id "STRG.26534";
3D	StringTie	exon	518112900	518113384	1000	+	.	transcript_id "STRG.26534.1"; gene_id "STRG.26534";
3D	StringTie	transcript	518109504	518113384	1000	+	.	transcript_id "STRG.26534.2"; gene_id "STRG.26534"
3D	StringTie	exon	518109504	518109609	1000	+	.	transcript_id "STRG.26534.2"; gene_id "STRG.26534";
3D	StringTie	exon	518109965	518110054	1000	+	.	transcript_id "STRG.26534.2"; gene_id "STRG.26534";
3D	StringTie	exon	518110880	518110911	1000	+	.	transcript_id "STRG.26534.2"; gene_id "STRG.26534";
3D	StringTie	exon	518111049	518112454	1000	+	.	transcript_id "STRG.26534.2"; gene_id "STRG.26534";
3D	StringTie	exon	518112639	518112794	1000	+	.	transcript_id "STRG.26534.2"; gene_id "STRG.26534";
3D	StringTie	exon	518112900	518113384	1000	+	.	transcript_id "STRG.26534.2"; gene_id "STRG.26534";
3D	StringTie	transcript	518114689	518120177	1000	-	.	transcript_id "STRG.26536.1"; gene_id "STRG.26536"
3D	StringTie	exon	518114689	518116143	1000	-	.	transcript_id "STRG.26536.1"; gene_id "STRG.26536";
3D	StringTie	exon	518116503	518116709	1000	-	.	transcript_id "STRG.26536.1"; gene_id "STRG.26536";
3D	StringTie	exon	518116813	518117024	1000	-	.	transcript_id "STRG.26536.1"; gene_id "STRG.26536";
3D	StringTie	exon	518119685	518119790	1000	-	.	transcript_id "STRG.26536.1"; gene_id "STRG.26536";
3D	StringTie	exon	518119881	518120177	1000	-	.	transcript_id "STRG.26536.1"; gene_id "STRG.26536";
3D	StringTie	transcript	518121679	518124609	1000	-	.	transcript_id "STRG.26535.1"; gene_id "STRG.26535"
3D	StringTie	exon	518121679	518122218	1000	-	.	transcript_id "STRG.26535.1"; gene_id "STRG.26535";
3D	StringTie	exon	518122481	518122600	1000	-	.	transcript_id "STRG.26535.1"; gene_id "STRG.26535";
3D	StringTie	exon	518122714	518122993	1000	-	.	transcript_id "STRG.26535.1"; gene_id "STRG.26535";
3D	StringTie	exon	518123626	518123721	1000	-	.	transcript_id "STRG.26535.1"; gene_id "STRG.26535";
3D	StringTie	exon	518124180	518124216	1000	-	.	transcript_id "STRG.26535.1"; gene_id "STRG.26535";
3D	StringTie	exon	518124327	518124609	1000	-	.	transcript_id "STRG.26535.1"; gene_id "STRG.26535";
3D	StringTie	transcript	518318209	518322281	1000	-	.	transcript_id "STRG.26540.1"; gene_id "STRG.26540"
3D	StringTie	exon	518318209	518318573	1000	-	.	transcript_id "STRG.26540.1"; gene_id "STRG.26540";
3D	StringTie	exon	518318796	518318870	1000	-	.	transcript_id "STRG.26540.1"; gene_id "STRG.26540";
3D	StringTie	exon	518318953	518319017	1000	-	.	transcript_id "STRG.26540.1"; gene_id "STRG.26540";
3D	StringTie	exon	518319677	518319759	1000	-	.	transcript_id "STRG.26540.1"; gene_id "STRG.26540";
3D	StringTie	exon	518319848	518319918	1000	-	.	transcript_id "STRG.26540.1"; gene_id "STRG.26540";
3D	StringTie	exon	518320069	518320143	1000	-	.	transcript_id "STRG.26540.1"; gene_id "STRG.26540";
3D	StringTie	exon	518320620	518320701	1000	-	.	transcript_id "STRG.26540.1"; gene_id "STRG.26540";
3D	StringTie	exon	518320782	518320846	1000	-	.	transcript_id "STRG.26540.1"; gene_id "STRG.26540";
3D	StringTie	exon	518321135	518321245	1000	-	.	transcript_id "STRG.26540.1"; gene_id "STRG.26540";
3D	StringTie	exon	518321339	518321439	1000	-	.	transcript_id "STRG.26540.1"; gene_id "STRG.26540";
3D	StringTie	exon	518321939	518322082	1000	-	.	transcript_id "STRG.26540.1"; gene_id "STRG.26540";
3D	StringTie	exon	518322163	518322281	1000	-	.	transcript_id "STRG.26540.1"; gene_id "STRG.26540";
3D	StringTie	transcript	518318209	518322281	1000	-	.	transcript_id "STRG.26540.2"; gene_id "STRG.26540"
3D	StringTie	exon	518318209	518318573	1000	-	.	transcript_id "STRG.26540.2"; gene_id "STRG.26540";
3D	StringTie	exon	518318796	518318870	1000	-	.	transcript_id "STRG.26540.2"; gene_id "STRG.26540";
3D	StringTie	exon	518318953	518319017	1000	-	.	transcript_id "STRG.26540.2"; gene_id "STRG.26540";
3D	StringTie	exon	518319677	518319759	1000	-	.	transcript_id "STRG.26540.2"; gene_id "STRG.26540";
3D	StringTie	exon	518319848	518319918	1000	-	.	transcript_id "STRG.26540.2"; gene_id "STRG.26540";
3D	StringTie	exon	518320069	518320143	1000	-	.	transcript_id "STRG.26540.2"; gene_id "STRG.26540";
3D	StringTie	exon	518320620	518320701	1000	-	.	transcript_id "STRG.26540.2"; gene_id "STRG.26540";
3D	StringTie	exon	518320782	518320846	1000	-	.	transcript_id "STRG.26540.2"; gene_id "STRG.26540";
3D	StringTie	exon	518321135	518321245	1000	-	.	transcript_id "STRG.26540.2"; gene_id "STRG.26540";
3D	StringTie	exon	518321339	518321439	1000	-	.	transcript_id "STRG.26540.2"; gene_id "STRG.26540";
3D	StringTie	exon	518321939	518322097	1000	-	.	transcript_id "STRG.26540.2"; gene_id "STRG.26540";
3D	StringTie	exon	518322163	518322281	1000	-	.	transcript_id "STRG.26540.2"; gene_id "STRG.26540";
3D	StringTie	transcript	518594997	518599603	1000	-	.	transcript_id "STRG.26537.1"; gene_id "STRG.26537"
3D	StringTie	exon	518594997	518599603	1000	-	.	transcript_id "STRG.26537.1"; gene_id "STRG.26537";
3D	StringTie	transcript	518594997	518599603	1000	-	.	transcript_id "STRG.26537.2"; gene_id "STRG.26537"
3D	StringTie	exon	518594997	518596863	1000	-	.	transcript_id "STRG.26537.2"; gene_id "STRG.26537";
3D	StringTie	exon	518596951	518599603	1000	-	.	transcript_id "STRG.26537.2"; gene_id "STRG.26537";
3D	StringTie	transcript	518653418	518655247	1000	-	.	transcript_id "STRG.26538.1"; gene_id "STRG.26538"
3D	StringTie	exon	518653418	518654172	1000	-	.	transcript_id "STRG.26538.1"; gene_id "STRG.26538";
3D	StringTie	exon	518654266	518655247	1000	-	.	transcript_id "STRG.26538.1"; gene_id "STRG.26538";
3D	StringTie	transcript	518724465	518728913	1000	+	.	transcript_id "STRG.26539.1"; gene_id "STRG.26539"
3D	StringTie	exon	518724465	518725660	1000	+	.	transcript_id "STRG.26539.1"; gene_id "STRG.26539";
3D	StringTie	exon	518726630	518726788	1000	+	.	transcript_id "STRG.26539.1"; gene_id "STRG.26539";
3D	StringTie	exon	518726979	518727256	1000	+	.	transcript_id "STRG.26539.1"; gene_id "STRG.26539";
3D	StringTie	exon	518727881	518728913	1000	+	.	transcript_id "STRG.26539.1"; gene_id "STRG.26539";
3D	StringTie	transcript	518732135	518734829	1000	+	.	transcript_id "STRG.26541.1"; gene_id "STRG.26541"
3D	StringTie	exon	518732135	518733185	1000	+	.	transcript_id "STRG.26541.1"; gene_id "STRG.26541";
3D	StringTie	exon	518733998	518734829	1000	+	.	transcript_id "STRG.26541.1"; gene_id "STRG.26541";
3D	StringTie	transcript	518994910	519000649	1000	-	.	transcript_id "STRG.26543.1"; gene_id "STRG.26543"
3D	StringTie	exon	518994910	518996482	1000	-	.	transcript_id "STRG.26543.1"; gene_id "STRG.26543";
3D	StringTie	exon	518996798	518997435	1000	-	.	transcript_id "STRG.26543.1"; gene_id "STRG.26543";
3D	StringTie	exon	518997578	518997778	1000	-	.	transcript_id "STRG.26543.1"; gene_id "STRG.26543";
3D	StringTie	exon	518999904	519000066	1000	-	.	transcript_id "STRG.26543.1"; gene_id "STRG.26543";
3D	StringTie	exon	519000512	519000649	1000	-	.	transcript_id "STRG.26543.1"; gene_id "STRG.26543";
3D	StringTie	transcript	520006206	520013373	1000	-	.	transcript_id "STRG.26542.1"; gene_id "STRG.26542"
3D	StringTie	exon	520006206	520006544	1000	-	.	transcript_id "STRG.26542.1"; gene_id "STRG.26542";
3D	StringTie	exon	520008646	520008708	1000	-	.	transcript_id "STRG.26542.1"; gene_id "STRG.26542";
3D	StringTie	exon	520008833	520008892	1000	-	.	transcript_id "STRG.26542.1"; gene_id "STRG.26542";
3D	StringTie	exon	520009699	520011138	1000	-	.	transcript_id "STRG.26542.1"; gene_id "STRG.26542";
3D	StringTie	exon	520011299	520011485	1000	-	.	transcript_id "STRG.26542.1"; gene_id "STRG.26542";
3D	StringTie	exon	520011648	520012018	1000	-	.	transcript_id "STRG.26542.1"; gene_id "STRG.26542";
3D	StringTie	exon	520012205	520012261	1000	-	.	transcript_id "STRG.26542.1"; gene_id "STRG.26542";
3D	StringTie	exon	520012336	520012411	1000	-	.	transcript_id "STRG.26542.1"; gene_id "STRG.26542";
3D	StringTie	exon	520012830	520013373	1000	-	.	transcript_id "STRG.26542.1"; gene_id "STRG.26542";
3D	StringTie	transcript	520157118	520160978	1000	-	.	transcript_id "STRG.26544.1"; gene_id "STRG.26544"
3D	StringTie	exon	520157118	520157891	1000	-	.	transcript_id "STRG.26544.1"; gene_id "STRG.26544";
3D	StringTie	exon	520157991	520158322	1000	-	.	transcript_id "STRG.26544.1"; gene_id "STRG.26544";
3D	StringTie	exon	520159843	520160084	1000	-	.	transcript_id "STRG.26544.1"; gene_id "STRG.26544";
3D	StringTie	exon	520160175	520160278	1000	-	.	transcript_id "STRG.26544.1"; gene_id "STRG.26544";
3D	StringTie	exon	520160368	520160978	1000	-	.	transcript_id "STRG.26544.1"; gene_id "STRG.26544";
3D	StringTie	transcript	520172319	520175887	1000	+	.	transcript_id "STRG.26545.1"; gene_id "STRG.26545"
3D	StringTie	exon	520172319	520172879	1000	+	.	transcript_id "STRG.26545.1"; gene_id "STRG.26545";
3D	StringTie	exon	520173907	520175396	1000	+	.	transcript_id "STRG.26545.1"; gene_id "STRG.26545";
3D	StringTie	exon	520175481	520175887	1000	+	.	transcript_id "STRG.26545.1"; gene_id "STRG.26545";
3D	StringTie	transcript	520172319	520175887	1000	+	.	transcript_id "STRG.26545.2"; gene_id "STRG.26545"
3D	StringTie	exon	520172319	520172879	1000	+	.	transcript_id "STRG.26545.2"; gene_id "STRG.26545";
3D	StringTie	exon	520173907	520175887	1000	+	.	transcript_id "STRG.26545.2"; gene_id "STRG.26545";
3D	StringTie	transcript	520183227	520186066	1000	+	.	transcript_id "STRG.26546.1"; gene_id "STRG.26546"
3D	StringTie	exon	520183227	520183445	1000	+	.	transcript_id "STRG.26546.1"; gene_id "STRG.26546";
3D	StringTie	exon	520184269	520184665	1000	+	.	transcript_id "STRG.26546.1"; gene_id "STRG.26546";
3D	StringTie	exon	520184851	520185278	1000	+	.	transcript_id "STRG.26546.1"; gene_id "STRG.26546";
3D	StringTie	exon	520185365	520185459	1000	+	.	transcript_id "STRG.26546.1"; gene_id "STRG.26546";
3D	StringTie	exon	520185553	520185626	1000	+	.	transcript_id "STRG.26546.1"; gene_id "STRG.26546";
3D	StringTie	exon	520185704	520186066	1000	+	.	transcript_id "STRG.26546.1"; gene_id "STRG.26546";
3D	StringTie	transcript	520183227	520186066	1000	+	.	transcript_id "STRG.26546.2"; gene_id "STRG.26546"
3D	StringTie	exon	520183227	520183445	1000	+	.	transcript_id "STRG.26546.2"; gene_id "STRG.26546";
3D	StringTie	exon	520184269	520185278	1000	+	.	transcript_id "STRG.26546.2"; gene_id "STRG.26546";
3D	StringTie	exon	520185365	520185459	1000	+	.	transcript_id "STRG.26546.2"; gene_id "STRG.26546";
3D	StringTie	exon	520185553	520185626	1000	+	.	transcript_id "STRG.26546.2"; gene_id "STRG.26546";
3D	StringTie	exon	520185704	520186066	1000	+	.	transcript_id "STRG.26546.2"; gene_id "STRG.26546";
3D	StringTie	transcript	520513006	520515924	1000	+	.	transcript_id "STRG.26547.1"; gene_id "STRG.26547"
3D	StringTie	exon	520513006	520513373	1000	+	.	transcript_id "STRG.26547.1"; gene_id "STRG.26547";
3D	StringTie	exon	520513833	520514011	1000	+	.	transcript_id "STRG.26547.1"; gene_id "STRG.26547";
3D	StringTie	exon	520514371	520514454	1000	+	.	transcript_id "STRG.26547.1"; gene_id "STRG.26547";
3D	StringTie	exon	520515035	520515202	1000	+	.	transcript_id "STRG.26547.1"; gene_id "STRG.26547";
3D	StringTie	exon	520515304	520515924	1000	+	.	transcript_id "STRG.26547.1"; gene_id "STRG.26547";
3D	StringTie	transcript	520795794	520799579	1000	+	.	transcript_id "STRG.26548.1"; gene_id "STRG.26548"
3D	StringTie	exon	520795794	520796308	1000	+	.	transcript_id "STRG.26548.1"; gene_id "STRG.26548";
3D	StringTie	exon	520796508	520796661	1000	+	.	transcript_id "STRG.26548.1"; gene_id "STRG.26548";
3D	StringTie	exon	520796768	520796867	1000	+	.	transcript_id "STRG.26548.1"; gene_id "STRG.26548";
3D	StringTie	exon	520797154	520797249	1000	+	.	transcript_id "STRG.26548.1"; gene_id "STRG.26548";
3D	StringTie	exon	520797346	520798039	1000	+	.	transcript_id "STRG.26548.1"; gene_id "STRG.26548";
3D	StringTie	exon	520798243	520798291	1000	+	.	transcript_id "STRG.26548.1"; gene_id "STRG.26548";
3D	StringTie	exon	520798461	520798627	1000	+	.	transcript_id "STRG.26548.1"; gene_id "STRG.26548";
3D	StringTie	exon	520798797	520798865	1000	+	.	transcript_id "STRG.26548.1"; gene_id "STRG.26548";
3D	StringTie	exon	520798957	520799019	1000	+	.	transcript_id "STRG.26548.1"; gene_id "STRG.26548";
3D	StringTie	exon	520799120	520799579	1000	+	.	transcript_id "STRG.26548.1"; gene_id "STRG.26548";
3D	StringTie	transcript	520795794	520799579	1000	+	.	transcript_id "STRG.26548.2"; gene_id "STRG.26548"
3D	StringTie	exon	520795794	520796308	1000	+	.	transcript_id "STRG.26548.2"; gene_id "STRG.26548";
3D	StringTie	exon	520796387	520796426	1000	+	.	transcript_id "STRG.26548.2"; gene_id "STRG.26548";
3D	StringTie	exon	520796508	520796661	1000	+	.	transcript_id "STRG.26548.2"; gene_id "STRG.26548";
3D	StringTie	exon	520796768	520796867	1000	+	.	transcript_id "STRG.26548.2"; gene_id "STRG.26548";
3D	StringTie	exon	520797154	520797249	1000	+	.	transcript_id "STRG.26548.2"; gene_id "STRG.26548";
3D	StringTie	exon	520797346	520798039	1000	+	.	transcript_id "STRG.26548.2"; gene_id "STRG.26548";
3D	StringTie	exon	520798243	520798291	1000	+	.	transcript_id "STRG.26548.2"; gene_id "STRG.26548";
3D	StringTie	exon	520798461	520798627	1000	+	.	transcript_id "STRG.26548.2"; gene_id "STRG.26548";
3D	StringTie	exon	520798797	520798865	1000	+	.	transcript_id "STRG.26548.2"; gene_id "STRG.26548";
3D	StringTie	exon	520798957	520799019	1000	+	.	transcript_id "STRG.26548.2"; gene_id "STRG.26548";
3D	StringTie	exon	520799120	520799579	1000	+	.	transcript_id "STRG.26548.2"; gene_id "STRG.26548";
3D	StringTie	transcript	520798461	520799579	1000	+	.	transcript_id "STRG.26548.3"; gene_id "STRG.26548"
3D	StringTie	exon	520798461	520798865	1000	+	.	transcript_id "STRG.26548.3"; gene_id "STRG.26548";
3D	StringTie	exon	520798957	520799019	1000	+	.	transcript_id "STRG.26548.3"; gene_id "STRG.26548";
3D	StringTie	exon	520799120	520799579	1000	+	.	transcript_id "STRG.26548.3"; gene_id "STRG.26548";
3D	StringTie	transcript	521029590	521031453	1000	-	.	transcript_id "STRG.26549.1"; gene_id "STRG.26549"
3D	StringTie	exon	521029590	521030506	1000	-	.	transcript_id "STRG.26549.1"; gene_id "STRG.26549";
3D	StringTie	exon	521030613	521030900	1000	-	.	transcript_id "STRG.26549.1"; gene_id "STRG.26549";
3D	StringTie	exon	521030995	521031453	1000	-	.	transcript_id "STRG.26549.1"; gene_id "STRG.26549";
3D	StringTie	transcript	521163679	521166654	1000	-	.	transcript_id "STRG.26550.1"; gene_id "STRG.26550"
3D	StringTie	exon	521163679	521164438	1000	-	.	transcript_id "STRG.26550.1"; gene_id "STRG.26550";
3D	StringTie	exon	521164533	521164799	1000	-	.	transcript_id "STRG.26550.1"; gene_id "STRG.26550";
3D	StringTie	exon	521164880	521165272	1000	-	.	transcript_id "STRG.26550.1"; gene_id "STRG.26550";
3D	StringTie	exon	521166267	521166654	1000	-	.	transcript_id "STRG.26550.1"; gene_id "STRG.26550";
3D	StringTie	transcript	521163679	521166654	1000	-	.	transcript_id "STRG.26550.2"; gene_id "STRG.26550"
3D	StringTie	exon	521163679	521163942	1000	-	.	transcript_id "STRG.26550.2"; gene_id "STRG.26550";
3D	StringTie	exon	521164080	521164438	1000	-	.	transcript_id "STRG.26550.2"; gene_id "STRG.26550";
3D	StringTie	exon	521164533	521164799	1000	-	.	transcript_id "STRG.26550.2"; gene_id "STRG.26550";
3D	StringTie	exon	521164880	521165272	1000	-	.	transcript_id "STRG.26550.2"; gene_id "STRG.26550";
3D	StringTie	exon	521166267	521166654	1000	-	.	transcript_id "STRG.26550.2"; gene_id "STRG.26550";
3D	StringTie	transcript	521281289	521282856	1000	-	.	transcript_id "STRG.26551.1"; gene_id "STRG.26551"
3D	StringTie	exon	521281289	521281830	1000	-	.	transcript_id "STRG.26551.1"; gene_id "STRG.26551";
3D	StringTie	exon	521282520	521282856	1000	-	.	transcript_id "STRG.26551.1"; gene_id "STRG.26551";
3D	StringTie	transcript	521535142	521540923	1000	-	.	transcript_id "STRG.26552.1"; gene_id "STRG.26552"
3D	StringTie	exon	521535142	521535644	1000	-	.	transcript_id "STRG.26552.1"; gene_id "STRG.26552";
3D	StringTie	exon	521535728	521535781	1000	-	.	transcript_id "STRG.26552.1"; gene_id "STRG.26552";
3D	StringTie	exon	521535861	521536228	1000	-	.	transcript_id "STRG.26552.1"; gene_id "STRG.26552";
3D	StringTie	exon	521539548	521539681	1000	-	.	transcript_id "STRG.26552.1"; gene_id "STRG.26552";
3D	StringTie	exon	521539797	521540066	1000	-	.	transcript_id "STRG.26552.1"; gene_id "STRG.26552";
3D	StringTie	exon	521540363	521540612	1000	-	.	transcript_id "STRG.26552.1"; gene_id "STRG.26552";
3D	StringTie	exon	521540728	521540923	1000	-	.	transcript_id "STRG.26552.1"; gene_id "STRG.26552";
3D	StringTie	transcript	521565118	521570393	1000	+	.	transcript_id "STRG.26553.1"; gene_id "STRG.26553"
3D	StringTie	exon	521565118	521565549	1000	+	.	transcript_id "STRG.26553.1"; gene_id "STRG.26553";
3D	StringTie	exon	521565635	521565883	1000	+	.	transcript_id "STRG.26553.1"; gene_id "STRG.26553";
3D	StringTie	exon	521565983	521566661	1000	+	.	transcript_id "STRG.26553.1"; gene_id "STRG.26553";
3D	StringTie	exon	521566993	521567077	1000	+	.	transcript_id "STRG.26553.1"; gene_id "STRG.26553";
3D	StringTie	exon	521567177	521567266	1000	+	.	transcript_id "STRG.26553.1"; gene_id "STRG.26553";
3D	StringTie	exon	521567398	521567471	1000	+	.	transcript_id "STRG.26553.1"; gene_id "STRG.26553";
3D	StringTie	exon	521567908	521567992	1000	+	.	transcript_id "STRG.26553.1"; gene_id "STRG.26553";
3D	StringTie	exon	521568064	521568153	1000	+	.	transcript_id "STRG.26553.1"; gene_id "STRG.26553";
3D	StringTie	exon	521568237	521568367	1000	+	.	transcript_id "STRG.26553.1"; gene_id "STRG.26553";
3D	StringTie	exon	521568831	521568912	1000	+	.	transcript_id "STRG.26553.1"; gene_id "STRG.26553";
3D	StringTie	exon	521568996	521569043	1000	+	.	transcript_id "STRG.26553.1"; gene_id "STRG.26553";
3D	StringTie	exon	521569308	521569380	1000	+	.	transcript_id "STRG.26553.1"; gene_id "STRG.26553";
3D	StringTie	exon	521569458	521569561	1000	+	.	transcript_id "STRG.26553.1"; gene_id "STRG.26553";
3D	StringTie	exon	521569930	521570393	1000	+	.	transcript_id "STRG.26553.1"; gene_id "STRG.26553";
3D	StringTie	transcript	521565118	521570393	1000	+	.	transcript_id "STRG.26553.2"; gene_id "STRG.26553"
3D	StringTie	exon	521565118	521565549	1000	+	.	transcript_id "STRG.26553.2"; gene_id "STRG.26553";
3D	StringTie	exon	521566993	521567077	1000	+	.	transcript_id "STRG.26553.2"; gene_id "STRG.26553";
3D	StringTie	exon	521567177	521567266	1000	+	.	transcript_id "STRG.26553.2"; gene_id "STRG.26553";
3D	StringTie	exon	521567398	521567471	1000	+	.	transcript_id "STRG.26553.2"; gene_id "STRG.26553";
3D	StringTie	exon	521567908	521567992	1000	+	.	transcript_id "STRG.26553.2"; gene_id "STRG.26553";
3D	StringTie	exon	521568064	521568153	1000	+	.	transcript_id "STRG.26553.2"; gene_id "STRG.26553";
3D	StringTie	exon	521568237	521568367	1000	+	.	transcript_id "STRG.26553.2"; gene_id "STRG.26553";
3D	StringTie	exon	521568831	521568912	1000	+	.	transcript_id "STRG.26553.2"; gene_id "STRG.26553";
3D	StringTie	exon	521568996	521569043	1000	+	.	transcript_id "STRG.26553.2"; gene_id "STRG.26553";
3D	StringTie	exon	521569308	521569380	1000	+	.	transcript_id "STRG.26553.2"; gene_id "STRG.26553";
3D	StringTie	exon	521569458	521569561	1000	+	.	transcript_id "STRG.26553.2"; gene_id "STRG.26553";
3D	StringTie	exon	521569930	521570393	1000	+	.	transcript_id "STRG.26553.2"; gene_id "STRG.26553";
3D	StringTie	transcript	521668385	521672574	1000	+	.	transcript_id "STRG.26554.1"; gene_id "STRG.26554"
3D	StringTie	exon	521668385	521668791	1000	+	.	transcript_id "STRG.26554.1"; gene_id "STRG.26554";
3D	StringTie	exon	521669916	521670151	1000	+	.	transcript_id "STRG.26554.1"; gene_id "STRG.26554";
3D	StringTie	exon	521670232	521670490	1000	+	.	transcript_id "STRG.26554.1"; gene_id "STRG.26554";
3D	StringTie	exon	521671458	521671637	1000	+	.	transcript_id "STRG.26554.1"; gene_id "STRG.26554";
3D	StringTie	exon	521671726	521671881	1000	+	.	transcript_id "STRG.26554.1"; gene_id "STRG.26554";
3D	StringTie	exon	521671966	521672574	1000	+	.	transcript_id "STRG.26554.1"; gene_id "STRG.26554";
3D	StringTie	transcript	521789517	521792610	1000	+	.	transcript_id "STRG.26555.1"; gene_id "STRG.26555"
3D	StringTie	exon	521789517	521789643	1000	+	.	transcript_id "STRG.26555.1"; gene_id "STRG.26555";
3D	StringTie	exon	521789750	521789842	1000	+	.	transcript_id "STRG.26555.1"; gene_id "STRG.26555";
3D	StringTie	exon	521790199	521790303	1000	+	.	transcript_id "STRG.26555.1"; gene_id "STRG.26555";
3D	StringTie	exon	521790435	521790587	1000	+	.	transcript_id "STRG.26555.1"; gene_id "STRG.26555";
3D	StringTie	exon	521791143	521791241	1000	+	.	transcript_id "STRG.26555.1"; gene_id "STRG.26555";
3D	StringTie	exon	521791315	521791443	1000	+	.	transcript_id "STRG.26555.1"; gene_id "STRG.26555";
3D	StringTie	exon	521791596	521791775	1000	+	.	transcript_id "STRG.26555.1"; gene_id "STRG.26555";
3D	StringTie	exon	521792083	521792199	1000	+	.	transcript_id "STRG.26555.1"; gene_id "STRG.26555";
3D	StringTie	exon	521792273	521792610	1000	+	.	transcript_id "STRG.26555.1"; gene_id "STRG.26555";
3D	StringTie	transcript	523029381	523033450	1000	+	.	transcript_id "STRG.26556.1"; gene_id "STRG.26556"
3D	StringTie	exon	523029381	523029639	1000	+	.	transcript_id "STRG.26556.1"; gene_id "STRG.26556";
3D	StringTie	exon	523029824	523029975	1000	+	.	transcript_id "STRG.26556.1"; gene_id "STRG.26556";
3D	StringTie	exon	523031484	523031799	1000	+	.	transcript_id "STRG.26556.1"; gene_id "STRG.26556";
3D	StringTie	exon	523032403	523032710	1000	+	.	transcript_id "STRG.26556.1"; gene_id "STRG.26556";
3D	StringTie	exon	523032809	523033450	1000	+	.	transcript_id "STRG.26556.1"; gene_id "STRG.26556";
3D	StringTie	transcript	523029381	523033450	1000	+	.	transcript_id "STRG.26556.2"; gene_id "STRG.26556"
3D	StringTie	exon	523029381	523029639	1000	+	.	transcript_id "STRG.26556.2"; gene_id "STRG.26556";
3D	StringTie	exon	523029824	523029975	1000	+	.	transcript_id "STRG.26556.2"; gene_id "STRG.26556";
3D	StringTie	exon	523032403	523032710	1000	+	.	transcript_id "STRG.26556.2"; gene_id "STRG.26556";
3D	StringTie	exon	523032809	523033450	1000	+	.	transcript_id "STRG.26556.2"; gene_id "STRG.26556";
3D	StringTie	transcript	523036993	523040892	1000	-	.	transcript_id "STRG.26560.1"; gene_id "STRG.26560"
3D	StringTie	exon	523036993	523037527	1000	-	.	transcript_id "STRG.26560.1"; gene_id "STRG.26560";
3D	StringTie	exon	523037627	523037934	1000	-	.	transcript_id "STRG.26560.1"; gene_id "STRG.26560";
3D	StringTie	exon	523038600	523038915	1000	-	.	transcript_id "STRG.26560.1"; gene_id "STRG.26560";
3D	StringTie	exon	523040279	523040430	1000	-	.	transcript_id "STRG.26560.1"; gene_id "STRG.26560";
3D	StringTie	exon	523040624	523040892	1000	-	.	transcript_id "STRG.26560.1"; gene_id "STRG.26560";
3D	StringTie	transcript	523036993	523040892	1000	-	.	transcript_id "STRG.26560.2"; gene_id "STRG.26560"
3D	StringTie	exon	523036993	523037527	1000	-	.	transcript_id "STRG.26560.2"; gene_id "STRG.26560";
3D	StringTie	exon	523037627	523037934	1000	-	.	transcript_id "STRG.26560.2"; gene_id "STRG.26560";
3D	StringTie	exon	523040279	523040430	1000	-	.	transcript_id "STRG.26560.2"; gene_id "STRG.26560";
3D	StringTie	exon	523040624	523040892	1000	-	.	transcript_id "STRG.26560.2"; gene_id "STRG.26560";
3D	StringTie	transcript	523141309	523143206	1000	+	.	transcript_id "STRG.26557.1"; gene_id "STRG.26557"
3D	StringTie	exon	523141309	523141553	1000	+	.	transcript_id "STRG.26557.1"; gene_id "STRG.26557";
3D	StringTie	exon	523141651	523143206	1000	+	.	transcript_id "STRG.26557.1"; gene_id "STRG.26557";
3D	StringTie	transcript	523602325	523605403	1000	-	.	transcript_id "STRG.26558.1"; gene_id "STRG.26558"
3D	StringTie	exon	523602325	523602681	1000	-	.	transcript_id "STRG.26558.1"; gene_id "STRG.26558";
3D	StringTie	exon	523605218	523605403	1000	-	.	transcript_id "STRG.26558.1"; gene_id "STRG.26558";
3D	StringTie	transcript	523606532	523608540	1000	-	.	transcript_id "STRG.26559.1"; gene_id "STRG.26559"
3D	StringTie	exon	523606532	523607170	1000	-	.	transcript_id "STRG.26559.1"; gene_id "STRG.26559";
3D	StringTie	exon	523607241	523607365	1000	-	.	transcript_id "STRG.26559.1"; gene_id "STRG.26559";
3D	StringTie	exon	523608204	523608244	1000	-	.	transcript_id "STRG.26559.1"; gene_id "STRG.26559";
3D	StringTie	exon	523608336	523608540	1000	-	.	transcript_id "STRG.26559.1"; gene_id "STRG.26559";
3D	StringTie	transcript	523781840	523786301	1000	-	.	transcript_id "STRG.26561.1"; gene_id "STRG.26561"
3D	StringTie	exon	523781840	523782668	1000	-	.	transcript_id "STRG.26561.1"; gene_id "STRG.26561";
3D	StringTie	exon	523783178	523783319	1000	-	.	transcript_id "STRG.26561.1"; gene_id "STRG.26561";
3D	StringTie	exon	523783473	523783633	1000	-	.	transcript_id "STRG.26561.1"; gene_id "STRG.26561";
3D	StringTie	exon	523783994	523784122	1000	-	.	transcript_id "STRG.26561.1"; gene_id "STRG.26561";
3D	StringTie	exon	523784619	523784867	1000	-	.	transcript_id "STRG.26561.1"; gene_id "STRG.26561";
3D	StringTie	exon	523785746	523786301	1000	-	.	transcript_id "STRG.26561.1"; gene_id "STRG.26561";
3D	StringTie	transcript	523781840	523786301	1000	-	.	transcript_id "STRG.26561.2"; gene_id "STRG.26561"
3D	StringTie	exon	523781840	523782668	1000	-	.	transcript_id "STRG.26561.2"; gene_id "STRG.26561";
3D	StringTie	exon	523783178	523783319	1000	-	.	transcript_id "STRG.26561.2"; gene_id "STRG.26561";
3D	StringTie	exon	523783473	523783633	1000	-	.	transcript_id "STRG.26561.2"; gene_id "STRG.26561";
3D	StringTie	exon	523783994	523784122	1000	-	.	transcript_id "STRG.26561.2"; gene_id "STRG.26561";
3D	StringTie	exon	523784619	523784867	1000	-	.	transcript_id "STRG.26561.2"; gene_id "STRG.26561";
3D	StringTie	exon	523785746	523785815	1000	-	.	transcript_id "STRG.26561.2"; gene_id "STRG.26561";
3D	StringTie	exon	523786131	523786301	1000	-	.	transcript_id "STRG.26561.2"; gene_id "STRG.26561";
3D	StringTie	transcript	523781840	523786301	1000	-	.	transcript_id "STRG.26561.3"; gene_id "STRG.26561"
3D	StringTie	exon	523781840	523782668	1000	-	.	transcript_id "STRG.26561.3"; gene_id "STRG.26561";
3D	StringTie	exon	523783178	523783319	1000	-	.	transcript_id "STRG.26561.3"; gene_id "STRG.26561";
3D	StringTie	exon	523783473	523783633	1000	-	.	transcript_id "STRG.26561.3"; gene_id "STRG.26561";
3D	StringTie	exon	523783994	523784122	1000	-	.	transcript_id "STRG.26561.3"; gene_id "STRG.26561";
3D	StringTie	exon	523784619	523784867	1000	-	.	transcript_id "STRG.26561.3"; gene_id "STRG.26561";
3D	StringTie	exon	523785746	523785829	1000	-	.	transcript_id "STRG.26561.3"; gene_id "STRG.26561";
3D	StringTie	exon	523786131	523786301	1000	-	.	transcript_id "STRG.26561.3"; gene_id "STRG.26561";
3D	StringTie	transcript	523781840	523786301	1000	-	.	transcript_id "STRG.26561.4"; gene_id "STRG.26561"
3D	StringTie	exon	523781840	523782668	1000	-	.	transcript_id "STRG.26561.4"; gene_id "STRG.26561";
3D	StringTie	exon	523783178	523783319	1000	-	.	transcript_id "STRG.26561.4"; gene_id "STRG.26561";
3D	StringTie	exon	523783473	523783633	1000	-	.	transcript_id "STRG.26561.4"; gene_id "STRG.26561";
3D	StringTie	exon	523783994	523784122	1000	-	.	transcript_id "STRG.26561.4"; gene_id "STRG.26561";
3D	StringTie	exon	523784619	523784867	1000	-	.	transcript_id "STRG.26561.4"; gene_id "STRG.26561";
3D	StringTie	exon	523785746	523785829	1000	-	.	transcript_id "STRG.26561.4"; gene_id "STRG.26561";
3D	StringTie	exon	523786095	523786301	1000	-	.	transcript_id "STRG.26561.4"; gene_id "STRG.26561";
3D	StringTie	transcript	523985730	523991843	1000	+	.	transcript_id "STRG.26563.1"; gene_id "STRG.26563"
3D	StringTie	exon	523985730	523985941	1000	+	.	transcript_id "STRG.26563.1"; gene_id "STRG.26563";
3D	StringTie	exon	523987122	523987265	1000	+	.	transcript_id "STRG.26563.1"; gene_id "STRG.26563";
3D	StringTie	exon	523987390	523987552	1000	+	.	transcript_id "STRG.26563.1"; gene_id "STRG.26563";
3D	StringTie	exon	523987758	523987822	1000	+	.	transcript_id "STRG.26563.1"; gene_id "STRG.26563";
3D	StringTie	exon	523988704	523989666	1000	+	.	transcript_id "STRG.26563.1"; gene_id "STRG.26563";
3D	StringTie	exon	523990601	523990714	1000	+	.	transcript_id "STRG.26563.1"; gene_id "STRG.26563";
3D	StringTie	exon	523990897	523991217	1000	+	.	transcript_id "STRG.26563.1"; gene_id "STRG.26563";
3D	StringTie	exon	523991293	523991349	1000	+	.	transcript_id "STRG.26563.1"; gene_id "STRG.26563";
3D	StringTie	exon	523991478	523991843	1000	+	.	transcript_id "STRG.26563.1"; gene_id "STRG.26563";
3D	StringTie	transcript	523992354	523998846	1000	+	.	transcript_id "STRG.26562.1"; gene_id "STRG.26562"
3D	StringTie	exon	523992354	523992463	1000	+	.	transcript_id "STRG.26562.1"; gene_id "STRG.26562";
3D	StringTie	exon	523994070	523994363	1000	+	.	transcript_id "STRG.26562.1"; gene_id "STRG.26562";
3D	StringTie	exon	523996624	523996809	1000	+	.	transcript_id "STRG.26562.1"; gene_id "STRG.26562";
3D	StringTie	exon	523997206	523997292	1000	+	.	transcript_id "STRG.26562.1"; gene_id "STRG.26562";
3D	StringTie	exon	523997397	523997455	1000	+	.	transcript_id "STRG.26562.1"; gene_id "STRG.26562";
3D	StringTie	exon	523997569	523997716	1000	+	.	transcript_id "STRG.26562.1"; gene_id "STRG.26562";
3D	StringTie	exon	523998041	523998846	1000	+	.	transcript_id "STRG.26562.1"; gene_id "STRG.26562";
3D	StringTie	transcript	524001421	524003794	1000	+	.	transcript_id "STRG.26564.1"; gene_id "STRG.26564"
3D	StringTie	exon	524001421	524001719	1000	+	.	transcript_id "STRG.26564.1"; gene_id "STRG.26564";
3D	StringTie	exon	524001825	524002049	1000	+	.	transcript_id "STRG.26564.1"; gene_id "STRG.26564";
3D	StringTie	exon	524002222	524002316	1000	+	.	transcript_id "STRG.26564.1"; gene_id "STRG.26564";
3D	StringTie	exon	524002518	524003051	1000	+	.	transcript_id "STRG.26564.1"; gene_id "STRG.26564";
3D	StringTie	exon	524003129	524003794	1000	+	.	transcript_id "STRG.26564.1"; gene_id "STRG.26564";
3D	StringTie	transcript	524003718	524007866	1000	-	.	transcript_id "STRG.26565.1"; gene_id "STRG.26565"
3D	StringTie	exon	524003718	524004333	1000	-	.	transcript_id "STRG.26565.1"; gene_id "STRG.26565";
3D	StringTie	exon	524004450	524004506	1000	-	.	transcript_id "STRG.26565.1"; gene_id "STRG.26565";
3D	StringTie	exon	524004616	524004802	1000	-	.	transcript_id "STRG.26565.1"; gene_id "STRG.26565";
3D	StringTie	exon	524004903	524005030	1000	-	.	transcript_id "STRG.26565.1"; gene_id "STRG.26565";
3D	StringTie	exon	524005151	524005256	1000	-	.	transcript_id "STRG.26565.1"; gene_id "STRG.26565";
3D	StringTie	exon	524005425	524005504	1000	-	.	transcript_id "STRG.26565.1"; gene_id "STRG.26565";
3D	StringTie	exon	524006151	524006248	1000	-	.	transcript_id "STRG.26565.1"; gene_id "STRG.26565";
3D	StringTie	exon	524006330	524006443	1000	-	.	transcript_id "STRG.26565.1"; gene_id "STRG.26565";
3D	StringTie	exon	524006525	524006665	1000	-	.	transcript_id "STRG.26565.1"; gene_id "STRG.26565";
3D	StringTie	exon	524006752	524006836	1000	-	.	transcript_id "STRG.26565.1"; gene_id "STRG.26565";
3D	StringTie	exon	524007662	524007866	1000	-	.	transcript_id "STRG.26565.1"; gene_id "STRG.26565";
3D	StringTie	transcript	524159322	524164783	1000	+	.	transcript_id "STRG.26566.1"; gene_id "STRG.26566"
3D	StringTie	exon	524159322	524159824	1000	+	.	transcript_id "STRG.26566.1"; gene_id "STRG.26566";
3D	StringTie	exon	524160511	524160725	1000	+	.	transcript_id "STRG.26566.1"; gene_id "STRG.26566";
3D	StringTie	exon	524161397	524161723	1000	+	.	transcript_id "STRG.26566.1"; gene_id "STRG.26566";
3D	StringTie	exon	524161826	524162036	1000	+	.	transcript_id "STRG.26566.1"; gene_id "STRG.26566";
3D	StringTie	exon	524162466	524162558	1000	+	.	transcript_id "STRG.26566.1"; gene_id "STRG.26566";
3D	StringTie	exon	524162635	524162732	1000	+	.	transcript_id "STRG.26566.1"; gene_id "STRG.26566";
3D	StringTie	exon	524163172	524163289	1000	+	.	transcript_id "STRG.26566.1"; gene_id "STRG.26566";
3D	StringTie	exon	524163377	524163462	1000	+	.	transcript_id "STRG.26566.1"; gene_id "STRG.26566";
3D	StringTie	exon	524163564	524163615	1000	+	.	transcript_id "STRG.26566.1"; gene_id "STRG.26566";
3D	StringTie	exon	524163708	524164783	1000	+	.	transcript_id "STRG.26566.1"; gene_id "STRG.26566";
3D	StringTie	transcript	524159322	524164783	1000	+	.	transcript_id "STRG.26566.2"; gene_id "STRG.26566"
3D	StringTie	exon	524159322	524159824	1000	+	.	transcript_id "STRG.26566.2"; gene_id "STRG.26566";
3D	StringTie	exon	524160511	524160725	1000	+	.	transcript_id "STRG.26566.2"; gene_id "STRG.26566";
3D	StringTie	exon	524161397	524161545	1000	+	.	transcript_id "STRG.26566.2"; gene_id "STRG.26566";
3D	StringTie	exon	524161642	524161723	1000	+	.	transcript_id "STRG.26566.2"; gene_id "STRG.26566";
3D	StringTie	exon	524161826	524162036	1000	+	.	transcript_id "STRG.26566.2"; gene_id "STRG.26566";
3D	StringTie	exon	524162466	524162558	1000	+	.	transcript_id "STRG.26566.2"; gene_id "STRG.26566";
3D	StringTie	exon	524162635	524162732	1000	+	.	transcript_id "STRG.26566.2"; gene_id "STRG.26566";
3D	StringTie	exon	524163172	524163289	1000	+	.	transcript_id "STRG.26566.2"; gene_id "STRG.26566";
3D	StringTie	exon	524163377	524163462	1000	+	.	transcript_id "STRG.26566.2"; gene_id "STRG.26566";
3D	StringTie	exon	524163564	524163615	1000	+	.	transcript_id "STRG.26566.2"; gene_id "STRG.26566";
3D	StringTie	exon	524163708	524164783	1000	+	.	transcript_id "STRG.26566.2"; gene_id "STRG.26566";
3D	StringTie	transcript	524253694	524254925	1000	-	.	transcript_id "STRG.26567.1"; gene_id "STRG.26567"
3D	StringTie	exon	524253694	524254150	1000	-	.	transcript_id "STRG.26567.1"; gene_id "STRG.26567";
3D	StringTie	exon	524254386	524254925	1000	-	.	transcript_id "STRG.26567.1"; gene_id "STRG.26567";
3D	StringTie	transcript	524278232	524283450	1000	+	.	transcript_id "STRG.26569.1"; gene_id "STRG.26569"
3D	StringTie	exon	524278232	524278817	1000	+	.	transcript_id "STRG.26569.1"; gene_id "STRG.26569";
3D	StringTie	exon	524279316	524279530	1000	+	.	transcript_id "STRG.26569.1"; gene_id "STRG.26569";
3D	StringTie	exon	524280271	524280597	1000	+	.	transcript_id "STRG.26569.1"; gene_id "STRG.26569";
3D	StringTie	exon	524280698	524280908	1000	+	.	transcript_id "STRG.26569.1"; gene_id "STRG.26569";
3D	StringTie	exon	524281347	524281439	1000	+	.	transcript_id "STRG.26569.1"; gene_id "STRG.26569";
3D	StringTie	exon	524281516	524281613	1000	+	.	transcript_id "STRG.26569.1"; gene_id "STRG.26569";
3D	StringTie	exon	524281816	524281933	1000	+	.	transcript_id "STRG.26569.1"; gene_id "STRG.26569";
3D	StringTie	exon	524282021	524282106	1000	+	.	transcript_id "STRG.26569.1"; gene_id "STRG.26569";
3D	StringTie	exon	524282213	524282264	1000	+	.	transcript_id "STRG.26569.1"; gene_id "STRG.26569";
3D	StringTie	exon	524282357	524283450	1000	+	.	transcript_id "STRG.26569.1"; gene_id "STRG.26569";
3D	StringTie	transcript	524630067	524632651	1000	-	.	transcript_id "STRG.26568.1"; gene_id "STRG.26568"
3D	StringTie	exon	524630067	524630600	1000	-	.	transcript_id "STRG.26568.1"; gene_id "STRG.26568";
3D	StringTie	exon	524632077	524632282	1000	-	.	transcript_id "STRG.26568.1"; gene_id "STRG.26568";
3D	StringTie	exon	524632377	524632651	1000	-	.	transcript_id "STRG.26568.1"; gene_id "STRG.26568";
3D	StringTie	transcript	524665639	524675836	1000	-	.	transcript_id "STRG.26572.1"; gene_id "STRG.26572"
3D	StringTie	exon	524665639	524666266	1000	-	.	transcript_id "STRG.26572.1"; gene_id "STRG.26572";
3D	StringTie	exon	524666373	524666484	1000	-	.	transcript_id "STRG.26572.1"; gene_id "STRG.26572";
3D	StringTie	exon	524666584	524666737	1000	-	.	transcript_id "STRG.26572.1"; gene_id "STRG.26572";
3D	StringTie	exon	524666834	524667175	1000	-	.	transcript_id "STRG.26572.1"; gene_id "STRG.26572";
3D	StringTie	exon	524667383	524667664	1000	-	.	transcript_id "STRG.26572.1"; gene_id "STRG.26572";
3D	StringTie	exon	524667782	524668234	1000	-	.	transcript_id "STRG.26572.1"; gene_id "STRG.26572";
3D	StringTie	exon	524668342	524668551	1000	-	.	transcript_id "STRG.26572.1"; gene_id "STRG.26572";
3D	StringTie	exon	524668647	524668867	1000	-	.	transcript_id "STRG.26572.1"; gene_id "STRG.26572";
3D	StringTie	exon	524669086	524669183	1000	-	.	transcript_id "STRG.26572.1"; gene_id "STRG.26572";
3D	StringTie	exon	524669259	524669755	1000	-	.	transcript_id "STRG.26572.1"; gene_id "STRG.26572";
3D	StringTie	exon	524669859	524670130	1000	-	.	transcript_id "STRG.26572.1"; gene_id "STRG.26572";
3D	StringTie	exon	524670249	524670517	1000	-	.	transcript_id "STRG.26572.1"; gene_id "STRG.26572";
3D	StringTie	exon	524670649	524670867	1000	-	.	transcript_id "STRG.26572.1"; gene_id "STRG.26572";
3D	StringTie	exon	524670987	524671147	1000	-	.	transcript_id "STRG.26572.1"; gene_id "STRG.26572";
3D	StringTie	exon	524671238	524671430	1000	-	.	transcript_id "STRG.26572.1"; gene_id "STRG.26572";
3D	StringTie	exon	524671511	524671616	1000	-	.	transcript_id "STRG.26572.1"; gene_id "STRG.26572";
3D	StringTie	exon	524671785	524671959	1000	-	.	transcript_id "STRG.26572.1"; gene_id "STRG.26572";
3D	StringTie	exon	524672086	524672238	1000	-	.	transcript_id "STRG.26572.1"; gene_id "STRG.26572";
3D	StringTie	exon	524672340	524672471	1000	-	.	transcript_id "STRG.26572.1"; gene_id "STRG.26572";
3D	StringTie	exon	524672782	524672846	1000	-	.	transcript_id "STRG.26572.1"; gene_id "STRG.26572";
3D	StringTie	exon	524673314	524673383	1000	-	.	transcript_id "STRG.26572.1"; gene_id "STRG.26572";
3D	StringTie	exon	524673480	524673614	1000	-	.	transcript_id "STRG.26572.1"; gene_id "STRG.26572";
3D	StringTie	exon	524674086	524674199	1000	-	.	transcript_id "STRG.26572.1"; gene_id "STRG.26572";
3D	StringTie	exon	524674286	524674466	1000	-	.	transcript_id "STRG.26572.1"; gene_id "STRG.26572";
3D	StringTie	exon	524674575	524674680	1000	-	.	transcript_id "STRG.26572.1"; gene_id "STRG.26572";
3D	StringTie	exon	524675611	524675836	1000	-	.	transcript_id "STRG.26572.1"; gene_id "STRG.26572";
3D	StringTie	transcript	524697660	524700391	1000	+	.	transcript_id "STRG.26570.1"; gene_id "STRG.26570"
3D	StringTie	exon	524697660	524698101	1000	+	.	transcript_id "STRG.26570.1"; gene_id "STRG.26570";
3D	StringTie	exon	524698831	524700391	1000	+	.	transcript_id "STRG.26570.1"; gene_id "STRG.26570";
3D	StringTie	transcript	524697660	524700391	1000	+	.	transcript_id "STRG.26570.2"; gene_id "STRG.26570"
3D	StringTie	exon	524697660	524698101	1000	+	.	transcript_id "STRG.26570.2"; gene_id "STRG.26570";
3D	StringTie	exon	524698831	524698984	1000	+	.	transcript_id "STRG.26570.2"; gene_id "STRG.26570";
3D	StringTie	exon	524699071	524700391	1000	+	.	transcript_id "STRG.26570.2"; gene_id "STRG.26570";
3D	StringTie	transcript	525058471	525060735	1000	+	.	transcript_id "STRG.26571.1"; gene_id "STRG.26571"
3D	StringTie	exon	525058471	525060735	1000	+	.	transcript_id "STRG.26571.1"; gene_id "STRG.26571";
3D	StringTie	transcript	525161053	525165680	1000	+	.	transcript_id "STRG.26573.1"; gene_id "STRG.26573"
3D	StringTie	exon	525161053	525161371	1000	+	.	transcript_id "STRG.26573.1"; gene_id "STRG.26573";
3D	StringTie	exon	525162028	525162131	1000	+	.	transcript_id "STRG.26573.1"; gene_id "STRG.26573";
3D	StringTie	exon	525162247	525162355	1000	+	.	transcript_id "STRG.26573.1"; gene_id "STRG.26573";
3D	StringTie	exon	525162435	525162578	1000	+	.	transcript_id "STRG.26573.1"; gene_id "STRG.26573";
3D	StringTie	exon	525163095	525163199	1000	+	.	transcript_id "STRG.26573.1"; gene_id "STRG.26573";
3D	StringTie	exon	525163303	525163386	1000	+	.	transcript_id "STRG.26573.1"; gene_id "STRG.26573";
3D	StringTie	exon	525163551	525163666	1000	+	.	transcript_id "STRG.26573.1"; gene_id "STRG.26573";
3D	StringTie	exon	525163758	525163859	1000	+	.	transcript_id "STRG.26573.1"; gene_id "STRG.26573";
3D	StringTie	exon	525163944	525164057	1000	+	.	transcript_id "STRG.26573.1"; gene_id "STRG.26573";
3D	StringTie	exon	525164143	525164199	1000	+	.	transcript_id "STRG.26573.1"; gene_id "STRG.26573";
3D	StringTie	exon	525164275	525164341	1000	+	.	transcript_id "STRG.26573.1"; gene_id "STRG.26573";
3D	StringTie	exon	525164420	525164473	1000	+	.	transcript_id "STRG.26573.1"; gene_id "STRG.26573";
3D	StringTie	exon	525164899	525164973	1000	+	.	transcript_id "STRG.26573.1"; gene_id "STRG.26573";
3D	StringTie	exon	525165052	525165087	1000	+	.	transcript_id "STRG.26573.1"; gene_id "STRG.26573";
3D	StringTie	exon	525165243	525165680	1000	+	.	transcript_id "STRG.26573.1"; gene_id "STRG.26573";
3D	StringTie	transcript	525161053	525165680	1000	+	.	transcript_id "STRG.26573.2"; gene_id "STRG.26573"
3D	StringTie	exon	525161053	525161371	1000	+	.	transcript_id "STRG.26573.2"; gene_id "STRG.26573";
3D	StringTie	exon	525162028	525162131	1000	+	.	transcript_id "STRG.26573.2"; gene_id "STRG.26573";
3D	StringTie	exon	525162244	525162355	1000	+	.	transcript_id "STRG.26573.2"; gene_id "STRG.26573";
3D	StringTie	exon	525162435	525162578	1000	+	.	transcript_id "STRG.26573.2"; gene_id "STRG.26573";
3D	StringTie	exon	525163095	525163199	1000	+	.	transcript_id "STRG.26573.2"; gene_id "STRG.26573";
3D	StringTie	exon	525163303	525163386	1000	+	.	transcript_id "STRG.26573.2"; gene_id "STRG.26573";
3D	StringTie	exon	525163551	525163666	1000	+	.	transcript_id "STRG.26573.2"; gene_id "STRG.26573";
3D	StringTie	exon	525163758	525163859	1000	+	.	transcript_id "STRG.26573.2"; gene_id "STRG.26573";
3D	StringTie	exon	525163944	525164057	1000	+	.	transcript_id "STRG.26573.2"; gene_id "STRG.26573";
3D	StringTie	exon	525164143	525164199	1000	+	.	transcript_id "STRG.26573.2"; gene_id "STRG.26573";
3D	StringTie	exon	525164275	525164341	1000	+	.	transcript_id "STRG.26573.2"; gene_id "STRG.26573";
3D	StringTie	exon	525164420	525164473	1000	+	.	transcript_id "STRG.26573.2"; gene_id "STRG.26573";
3D	StringTie	exon	525164899	525164973	1000	+	.	transcript_id "STRG.26573.2"; gene_id "STRG.26573";
3D	StringTie	exon	525165052	525165087	1000	+	.	transcript_id "STRG.26573.2"; gene_id "STRG.26573";
3D	StringTie	exon	525165243	525165680	1000	+	.	transcript_id "STRG.26573.2"; gene_id "STRG.26573";
3D	StringTie	transcript	525165542	525167611	1000	-	.	transcript_id "STRG.26574.1"; gene_id "STRG.26574"
3D	StringTie	exon	525165542	525166731	1000	-	.	transcript_id "STRG.26574.1"; gene_id "STRG.26574";
3D	StringTie	exon	525166843	525167611	1000	-	.	transcript_id "STRG.26574.1"; gene_id "STRG.26574";
3D	StringTie	transcript	525506493	525508272	1000	-	.	transcript_id "STRG.26575.1"; gene_id "STRG.26575"
3D	StringTie	exon	525506493	525508272	1000	-	.	transcript_id "STRG.26575.1"; gene_id "STRG.26575";
3D	StringTie	transcript	525634647	525635178	1000	-	.	transcript_id "STRG.26576.1"; gene_id "STRG.26576"
3D	StringTie	exon	525634647	525635178	1000	-	.	transcript_id "STRG.26576.1"; gene_id "STRG.26576";
3D	StringTie	transcript	525641773	525646477	1000	-	.	transcript_id "STRG.26577.1"; gene_id "STRG.26577"
3D	StringTie	exon	525641773	525642195	1000	-	.	transcript_id "STRG.26577.1"; gene_id "STRG.26577";
3D	StringTie	exon	525642284	525642517	1000	-	.	transcript_id "STRG.26577.1"; gene_id "STRG.26577";
3D	StringTie	exon	525644021	525644247	1000	-	.	transcript_id "STRG.26577.1"; gene_id "STRG.26577";
3D	StringTie	exon	525644352	525644437	1000	-	.	transcript_id "STRG.26577.1"; gene_id "STRG.26577";
3D	StringTie	exon	525644687	525644779	1000	-	.	transcript_id "STRG.26577.1"; gene_id "STRG.26577";
3D	StringTie	exon	525644869	525645023	1000	-	.	transcript_id "STRG.26577.1"; gene_id "STRG.26577";
3D	StringTie	exon	525645104	525645265	1000	-	.	transcript_id "STRG.26577.1"; gene_id "STRG.26577";
3D	StringTie	exon	525645352	525645531	1000	-	.	transcript_id "STRG.26577.1"; gene_id "STRG.26577";
3D	StringTie	exon	525645710	525646143	1000	-	.	transcript_id "STRG.26577.1"; gene_id "STRG.26577";
3D	StringTie	exon	525646233	525646477	1000	-	.	transcript_id "STRG.26577.1"; gene_id "STRG.26577";
3D	StringTie	transcript	525641773	525646477	1000	-	.	transcript_id "STRG.26577.2"; gene_id "STRG.26577"
3D	StringTie	exon	525641773	525642195	1000	-	.	transcript_id "STRG.26577.2"; gene_id "STRG.26577";
3D	StringTie	exon	525642284	525642517	1000	-	.	transcript_id "STRG.26577.2"; gene_id "STRG.26577";
3D	StringTie	exon	525643877	525644247	1000	-	.	transcript_id "STRG.26577.2"; gene_id "STRG.26577";
3D	StringTie	exon	525644352	525644437	1000	-	.	transcript_id "STRG.26577.2"; gene_id "STRG.26577";
3D	StringTie	exon	525644687	525644779	1000	-	.	transcript_id "STRG.26577.2"; gene_id "STRG.26577";
3D	StringTie	exon	525644869	525645023	1000	-	.	transcript_id "STRG.26577.2"; gene_id "STRG.26577";
3D	StringTie	exon	525645104	525645265	1000	-	.	transcript_id "STRG.26577.2"; gene_id "STRG.26577";
3D	StringTie	exon	525645352	525645531	1000	-	.	transcript_id "STRG.26577.2"; gene_id "STRG.26577";
3D	StringTie	exon	525645710	525646143	1000	-	.	transcript_id "STRG.26577.2"; gene_id "STRG.26577";
3D	StringTie	exon	525646233	525646477	1000	-	.	transcript_id "STRG.26577.2"; gene_id "STRG.26577";
3D	StringTie	transcript	525731721	525738024	1000	+	.	transcript_id "STRG.26578.1"; gene_id "STRG.26578"
3D	StringTie	exon	525731721	525731827	1000	+	.	transcript_id "STRG.26578.1"; gene_id "STRG.26578";
3D	StringTie	exon	525732006	525732198	1000	+	.	transcript_id "STRG.26578.1"; gene_id "STRG.26578";
3D	StringTie	exon	525732282	525732371	1000	+	.	transcript_id "STRG.26578.1"; gene_id "STRG.26578";
3D	StringTie	exon	525732496	525732552	1000	+	.	transcript_id "STRG.26578.1"; gene_id "STRG.26578";
3D	StringTie	exon	525732664	525732733	1000	+	.	transcript_id "STRG.26578.1"; gene_id "STRG.26578";
3D	StringTie	exon	525732825	525732889	1000	+	.	transcript_id "STRG.26578.1"; gene_id "STRG.26578";
3D	StringTie	exon	525733574	525733628	1000	+	.	transcript_id "STRG.26578.1"; gene_id "STRG.26578";
3D	StringTie	exon	525733967	525734094	1000	+	.	transcript_id "STRG.26578.1"; gene_id "STRG.26578";
3D	StringTie	exon	525734178	525734293	1000	+	.	transcript_id "STRG.26578.1"; gene_id "STRG.26578";
3D	StringTie	exon	525734397	525734466	1000	+	.	transcript_id "STRG.26578.1"; gene_id "STRG.26578";
3D	StringTie	exon	525734896	525734997	1000	+	.	transcript_id "STRG.26578.1"; gene_id "STRG.26578";
3D	StringTie	exon	525735116	525735205	1000	+	.	transcript_id "STRG.26578.1"; gene_id "STRG.26578";
3D	StringTie	exon	525735312	525735460	1000	+	.	transcript_id "STRG.26578.1"; gene_id "STRG.26578";
3D	StringTie	exon	525735809	525735920	1000	+	.	transcript_id "STRG.26578.1"; gene_id "STRG.26578";
3D	StringTie	exon	525736003	525736086	1000	+	.	transcript_id "STRG.26578.1"; gene_id "STRG.26578";
3D	StringTie	exon	525736803	525736883	1000	+	.	transcript_id "STRG.26578.1"; gene_id "STRG.26578";
3D	StringTie	exon	525736956	525737180	1000	+	.	transcript_id "STRG.26578.1"; gene_id "STRG.26578";
3D	StringTie	exon	525737358	525737480	1000	+	.	transcript_id "STRG.26578.1"; gene_id "STRG.26578";
3D	StringTie	exon	525737556	525738024	1000	+	.	transcript_id "STRG.26578.1"; gene_id "STRG.26578";
3D	StringTie	transcript	525738832	525743798	1000	-	.	transcript_id "STRG.26579.1"; gene_id "STRG.26579"
3D	StringTie	exon	525738832	525739379	1000	-	.	transcript_id "STRG.26579.1"; gene_id "STRG.26579";
3D	StringTie	exon	525739509	525739569	1000	-	.	transcript_id "STRG.26579.1"; gene_id "STRG.26579";
3D	StringTie	exon	525739643	525739707	1000	-	.	transcript_id "STRG.26579.1"; gene_id "STRG.26579";
3D	StringTie	exon	525739796	525740077	1000	-	.	transcript_id "STRG.26579.1"; gene_id "STRG.26579";
3D	StringTie	exon	525740162	525740236	1000	-	.	transcript_id "STRG.26579.1"; gene_id "STRG.26579";
3D	StringTie	exon	525740365	525740439	1000	-	.	transcript_id "STRG.26579.1"; gene_id "STRG.26579";
3D	StringTie	exon	525740532	525740588	1000	-	.	transcript_id "STRG.26579.1"; gene_id "STRG.26579";
3D	StringTie	exon	525740734	525740807	1000	-	.	transcript_id "STRG.26579.1"; gene_id "STRG.26579";
3D	StringTie	exon	525740916	525741126	1000	-	.	transcript_id "STRG.26579.1"; gene_id "STRG.26579";
3D	StringTie	exon	525741241	525741343	1000	-	.	transcript_id "STRG.26579.1"; gene_id "STRG.26579";
3D	StringTie	exon	525741428	525741498	1000	-	.	transcript_id "STRG.26579.1"; gene_id "STRG.26579";
3D	StringTie	exon	525741586	525741640	1000	-	.	transcript_id "STRG.26579.1"; gene_id "STRG.26579";
3D	StringTie	exon	525741832	525741935	1000	-	.	transcript_id "STRG.26579.1"; gene_id "STRG.26579";
3D	StringTie	exon	525742020	525742142	1000	-	.	transcript_id "STRG.26579.1"; gene_id "STRG.26579";
3D	StringTie	exon	525742249	525742293	1000	-	.	transcript_id "STRG.26579.1"; gene_id "STRG.26579";
3D	StringTie	exon	525742398	525742440	1000	-	.	transcript_id "STRG.26579.1"; gene_id "STRG.26579";
3D	StringTie	exon	525742947	525743071	1000	-	.	transcript_id "STRG.26579.1"; gene_id "STRG.26579";
3D	StringTie	exon	525743163	525743798	1000	-	.	transcript_id "STRG.26579.1"; gene_id "STRG.26579";
3D	StringTie	transcript	525738832	525743798	1000	-	.	transcript_id "STRG.26579.2"; gene_id "STRG.26579"
3D	StringTie	exon	525738832	525739379	1000	-	.	transcript_id "STRG.26579.2"; gene_id "STRG.26579";
3D	StringTie	exon	525739509	525739569	1000	-	.	transcript_id "STRG.26579.2"; gene_id "STRG.26579";
3D	StringTie	exon	525739643	525739707	1000	-	.	transcript_id "STRG.26579.2"; gene_id "STRG.26579";
3D	StringTie	exon	525739796	525740077	1000	-	.	transcript_id "STRG.26579.2"; gene_id "STRG.26579";
3D	StringTie	exon	525740162	525740236	1000	-	.	transcript_id "STRG.26579.2"; gene_id "STRG.26579";
3D	StringTie	exon	525740365	525740439	1000	-	.	transcript_id "STRG.26579.2"; gene_id "STRG.26579";
3D	StringTie	exon	525740532	525740588	1000	-	.	transcript_id "STRG.26579.2"; gene_id "STRG.26579";
3D	StringTie	exon	525740734	525740807	1000	-	.	transcript_id "STRG.26579.2"; gene_id "STRG.26579";
3D	StringTie	exon	525740916	525741126	1000	-	.	transcript_id "STRG.26579.2"; gene_id "STRG.26579";
3D	StringTie	exon	525741241	525741343	1000	-	.	transcript_id "STRG.26579.2"; gene_id "STRG.26579";
3D	StringTie	exon	525741428	525741498	1000	-	.	transcript_id "STRG.26579.2"; gene_id "STRG.26579";
3D	StringTie	exon	525741586	525741640	1000	-	.	transcript_id "STRG.26579.2"; gene_id "STRG.26579";
3D	StringTie	exon	525741832	525741935	1000	-	.	transcript_id "STRG.26579.2"; gene_id "STRG.26579";
3D	StringTie	exon	525742020	525742142	1000	-	.	transcript_id "STRG.26579.2"; gene_id "STRG.26579";
3D	StringTie	exon	525742249	525742293	1000	-	.	transcript_id "STRG.26579.2"; gene_id "STRG.26579";
3D	StringTie	exon	525742398	525742440	1000	-	.	transcript_id "STRG.26579.2"; gene_id "STRG.26579";
3D	StringTie	exon	525742947	525743071	1000	-	.	transcript_id "STRG.26579.2"; gene_id "STRG.26579";
3D	StringTie	exon	525743163	525743279	1000	-	.	transcript_id "STRG.26579.2"; gene_id "STRG.26579";
3D	StringTie	exon	525743662	525743798	1000	-	.	transcript_id "STRG.26579.2"; gene_id "STRG.26579";
3D	StringTie	transcript	526198730	526202343	1000	+	.	transcript_id "STRG.26581.1"; gene_id "STRG.26581"
3D	StringTie	exon	526198730	526198909	1000	+	.	transcript_id "STRG.26581.1"; gene_id "STRG.26581";
3D	StringTie	exon	526200193	526200335	1000	+	.	transcript_id "STRG.26581.1"; gene_id "STRG.26581";
3D	StringTie	exon	526200462	526201109	1000	+	.	transcript_id "STRG.26581.1"; gene_id "STRG.26581";
3D	StringTie	exon	526201222	526201359	1000	+	.	transcript_id "STRG.26581.1"; gene_id "STRG.26581";
3D	StringTie	exon	526201470	526201669	1000	+	.	transcript_id "STRG.26581.1"; gene_id "STRG.26581";
3D	StringTie	exon	526201785	526202343	1000	+	.	transcript_id "STRG.26581.1"; gene_id "STRG.26581";
3D	StringTie	transcript	526400841	526404093	1000	-	.	transcript_id "STRG.26580.1"; gene_id "STRG.26580"
3D	StringTie	exon	526400841	526401861	1000	-	.	transcript_id "STRG.26580.1"; gene_id "STRG.26580";
3D	StringTie	exon	526402660	526403006	1000	-	.	transcript_id "STRG.26580.1"; gene_id "STRG.26580";
3D	StringTie	exon	526403476	526403587	1000	-	.	transcript_id "STRG.26580.1"; gene_id "STRG.26580";
3D	StringTie	exon	526403686	526404093	1000	-	.	transcript_id "STRG.26580.1"; gene_id "STRG.26580";
3D	StringTie	transcript	526587542	526594427	1000	+	.	transcript_id "STRG.26583.1"; gene_id "STRG.26583"
3D	StringTie	exon	526587542	526587903	1000	+	.	transcript_id "STRG.26583.1"; gene_id "STRG.26583";
3D	StringTie	exon	526588255	526588900	1000	+	.	transcript_id "STRG.26583.1"; gene_id "STRG.26583";
3D	StringTie	exon	526588984	526589534	1000	+	.	transcript_id "STRG.26583.1"; gene_id "STRG.26583";
3D	StringTie	exon	526590150	526590269	1000	+	.	transcript_id "STRG.26583.1"; gene_id "STRG.26583";
3D	StringTie	exon	526590877	526590942	1000	+	.	transcript_id "STRG.26583.1"; gene_id "STRG.26583";
3D	StringTie	exon	526591234	526591344	1000	+	.	transcript_id "STRG.26583.1"; gene_id "STRG.26583";
3D	StringTie	exon	526592242	526592318	1000	+	.	transcript_id "STRG.26583.1"; gene_id "STRG.26583";
3D	StringTie	exon	526592557	526592624	1000	+	.	transcript_id "STRG.26583.1"; gene_id "STRG.26583";
3D	StringTie	exon	526592890	526593003	1000	+	.	transcript_id "STRG.26583.1"; gene_id "STRG.26583";
3D	StringTie	exon	526593087	526593268	1000	+	.	transcript_id "STRG.26583.1"; gene_id "STRG.26583";
3D	StringTie	exon	526593389	526593457	1000	+	.	transcript_id "STRG.26583.1"; gene_id "STRG.26583";
3D	StringTie	exon	526593678	526593830	1000	+	.	transcript_id "STRG.26583.1"; gene_id "STRG.26583";
3D	StringTie	exon	526594012	526594427	1000	+	.	transcript_id "STRG.26583.1"; gene_id "STRG.26583";
3D	StringTie	transcript	526594438	526600790	1000	-	.	transcript_id "STRG.26584.1"; gene_id "STRG.26584"
3D	StringTie	exon	526594438	526594953	1000	-	.	transcript_id "STRG.26584.1"; gene_id "STRG.26584";
3D	StringTie	exon	526595050	526595181	1000	-	.	transcript_id "STRG.26584.1"; gene_id "STRG.26584";
3D	StringTie	exon	526595442	526595486	1000	-	.	transcript_id "STRG.26584.1"; gene_id "STRG.26584";
3D	StringTie	exon	526595697	526595813	1000	-	.	transcript_id "STRG.26584.1"; gene_id "STRG.26584";
3D	StringTie	exon	526595926	526596106	1000	-	.	transcript_id "STRG.26584.1"; gene_id "STRG.26584";
3D	StringTie	exon	526598326	526598414	1000	-	.	transcript_id "STRG.26584.1"; gene_id "STRG.26584";
3D	StringTie	exon	526598881	526598921	1000	-	.	transcript_id "STRG.26584.1"; gene_id "STRG.26584";
3D	StringTie	exon	526599247	526599365	1000	-	.	transcript_id "STRG.26584.1"; gene_id "STRG.26584";
3D	StringTie	exon	526599597	526599697	1000	-	.	transcript_id "STRG.26584.1"; gene_id "STRG.26584";
3D	StringTie	exon	526599848	526599913	1000	-	.	transcript_id "STRG.26584.1"; gene_id "STRG.26584";
3D	StringTie	exon	526600015	526600097	1000	-	.	transcript_id "STRG.26584.1"; gene_id "STRG.26584";
3D	StringTie	exon	526600360	526600471	1000	-	.	transcript_id "STRG.26584.1"; gene_id "STRG.26584";
3D	StringTie	exon	526600552	526600790	1000	-	.	transcript_id "STRG.26584.1"; gene_id "STRG.26584";
3D	StringTie	transcript	526607151	526613269	1000	+	.	transcript_id "STRG.26582.1"; gene_id "STRG.26582"
3D	StringTie	exon	526607151	526607718	1000	+	.	transcript_id "STRG.26582.1"; gene_id "STRG.26582";
3D	StringTie	exon	526607810	526607862	1000	+	.	transcript_id "STRG.26582.1"; gene_id "STRG.26582";
3D	StringTie	exon	526607982	526608048	1000	+	.	transcript_id "STRG.26582.1"; gene_id "STRG.26582";
3D	StringTie	exon	526608139	526608227	1000	+	.	transcript_id "STRG.26582.1"; gene_id "STRG.26582";
3D	StringTie	exon	526608620	526609085	1000	+	.	transcript_id "STRG.26582.1"; gene_id "STRG.26582";
3D	StringTie	exon	526609635	526609723	1000	+	.	transcript_id "STRG.26582.1"; gene_id "STRG.26582";
3D	StringTie	exon	526611331	526611430	1000	+	.	transcript_id "STRG.26582.1"; gene_id "STRG.26582";
3D	StringTie	exon	526611526	526611621	1000	+	.	transcript_id "STRG.26582.1"; gene_id "STRG.26582";
3D	StringTie	exon	526611713	526611838	1000	+	.	transcript_id "STRG.26582.1"; gene_id "STRG.26582";
3D	StringTie	exon	526611927	526612187	1000	+	.	transcript_id "STRG.26582.1"; gene_id "STRG.26582";
3D	StringTie	exon	526612398	526613269	1000	+	.	transcript_id "STRG.26582.1"; gene_id "STRG.26582";
3D	StringTie	transcript	526607151	526613269	1000	+	.	transcript_id "STRG.26582.2"; gene_id "STRG.26582"
3D	StringTie	exon	526607151	526607718	1000	+	.	transcript_id "STRG.26582.2"; gene_id "STRG.26582";
3D	StringTie	exon	526607810	526607862	1000	+	.	transcript_id "STRG.26582.2"; gene_id "STRG.26582";
3D	StringTie	exon	526607982	526608048	1000	+	.	transcript_id "STRG.26582.2"; gene_id "STRG.26582";
3D	StringTie	exon	526608139	526608405	1000	+	.	transcript_id "STRG.26582.2"; gene_id "STRG.26582";
3D	StringTie	exon	526608620	526609085	1000	+	.	transcript_id "STRG.26582.2"; gene_id "STRG.26582";
3D	StringTie	exon	526609635	526609723	1000	+	.	transcript_id "STRG.26582.2"; gene_id "STRG.26582";
3D	StringTie	exon	526611331	526611430	1000	+	.	transcript_id "STRG.26582.2"; gene_id "STRG.26582";
3D	StringTie	exon	526611526	526611621	1000	+	.	transcript_id "STRG.26582.2"; gene_id "STRG.26582";
3D	StringTie	exon	526611713	526611838	1000	+	.	transcript_id "STRG.26582.2"; gene_id "STRG.26582";
3D	StringTie	exon	526611927	526612187	1000	+	.	transcript_id "STRG.26582.2"; gene_id "STRG.26582";
3D	StringTie	exon	526612398	526613269	1000	+	.	transcript_id "STRG.26582.2"; gene_id "STRG.26582";
3D	StringTie	transcript	526905831	526909541	1000	+	.	transcript_id "STRG.26585.1"; gene_id "STRG.26585"
3D	StringTie	exon	526905831	526905984	1000	+	.	transcript_id "STRG.26585.1"; gene_id "STRG.26585";
3D	StringTie	exon	526906105	526906310	1000	+	.	transcript_id "STRG.26585.1"; gene_id "STRG.26585";
3D	StringTie	exon	526908523	526908603	1000	+	.	transcript_id "STRG.26585.1"; gene_id "STRG.26585";
3D	StringTie	exon	526908820	526909170	1000	+	.	transcript_id "STRG.26585.1"; gene_id "STRG.26585";
3D	StringTie	exon	526909274	526909541	1000	+	.	transcript_id "STRG.26585.1"; gene_id "STRG.26585";
3D	StringTie	transcript	526910624	526912311	1000	+	.	transcript_id "STRG.26587.1"; gene_id "STRG.26587"
3D	StringTie	exon	526910624	526911055	1000	+	.	transcript_id "STRG.26587.1"; gene_id "STRG.26587";
3D	StringTie	exon	526911237	526911336	1000	+	.	transcript_id "STRG.26587.1"; gene_id "STRG.26587";
3D	StringTie	exon	526911438	526912311	1000	+	.	transcript_id "STRG.26587.1"; gene_id "STRG.26587";
3D	StringTie	transcript	527032861	527033905	1000	-	.	transcript_id "STRG.26586.1"; gene_id "STRG.26586"
3D	StringTie	exon	527032861	527033211	1000	-	.	transcript_id "STRG.26586.1"; gene_id "STRG.26586";
3D	StringTie	exon	527033325	527033905	1000	-	.	transcript_id "STRG.26586.1"; gene_id "STRG.26586";
3D	StringTie	transcript	527142294	527150204	1000	-	.	transcript_id "STRG.26588.1"; gene_id "STRG.26588"
3D	StringTie	exon	527142294	527142755	1000	-	.	transcript_id "STRG.26588.1"; gene_id "STRG.26588";
3D	StringTie	exon	527146217	527146300	1000	-	.	transcript_id "STRG.26588.1"; gene_id "STRG.26588";
3D	StringTie	exon	527146399	527146505	1000	-	.	transcript_id "STRG.26588.1"; gene_id "STRG.26588";
3D	StringTie	exon	527149848	527149916	1000	-	.	transcript_id "STRG.26588.1"; gene_id "STRG.26588";
3D	StringTie	exon	527150011	527150204	1000	-	.	transcript_id "STRG.26588.1"; gene_id "STRG.26588";
3D	StringTie	transcript	527325980	527332773	1000	+	.	transcript_id "STRG.26589.1"; gene_id "STRG.26589"
3D	StringTie	exon	527325980	527326229	1000	+	.	transcript_id "STRG.26589.1"; gene_id "STRG.26589";
3D	StringTie	exon	527327001	527327168	1000	+	.	transcript_id "STRG.26589.1"; gene_id "STRG.26589";
3D	StringTie	exon	527327262	527327385	1000	+	.	transcript_id "STRG.26589.1"; gene_id "STRG.26589";
3D	StringTie	exon	527327758	527327849	1000	+	.	transcript_id "STRG.26589.1"; gene_id "STRG.26589";
3D	StringTie	exon	527327941	527328039	1000	+	.	transcript_id "STRG.26589.1"; gene_id "STRG.26589";
3D	StringTie	exon	527328194	527328307	1000	+	.	transcript_id "STRG.26589.1"; gene_id "STRG.26589";
3D	StringTie	exon	527329682	527329746	1000	+	.	transcript_id "STRG.26589.1"; gene_id "STRG.26589";
3D	StringTie	exon	527330687	527330803	1000	+	.	transcript_id "STRG.26589.1"; gene_id "STRG.26589";
3D	StringTie	exon	527331005	527331080	1000	+	.	transcript_id "STRG.26589.1"; gene_id "STRG.26589";
3D	StringTie	exon	527331864	527331956	1000	+	.	transcript_id "STRG.26589.1"; gene_id "STRG.26589";
3D	StringTie	exon	527332186	527332236	1000	+	.	transcript_id "STRG.26589.1"; gene_id "STRG.26589";
3D	StringTie	exon	527332348	527332773	1000	+	.	transcript_id "STRG.26589.1"; gene_id "STRG.26589";
3D	StringTie	transcript	527334591	527340992	1000	+	.	transcript_id "STRG.26591.1"; gene_id "STRG.26591"
3D	StringTie	exon	527334591	527334796	1000	+	.	transcript_id "STRG.26591.1"; gene_id "STRG.26591";
3D	StringTie	exon	527335569	527335736	1000	+	.	transcript_id "STRG.26591.1"; gene_id "STRG.26591";
3D	StringTie	exon	527335812	527335935	1000	+	.	transcript_id "STRG.26591.1"; gene_id "STRG.26591";
3D	StringTie	exon	527336281	527336372	1000	+	.	transcript_id "STRG.26591.1"; gene_id "STRG.26591";
3D	StringTie	exon	527336458	527336556	1000	+	.	transcript_id "STRG.26591.1"; gene_id "STRG.26591";
3D	StringTie	exon	527336709	527336822	1000	+	.	transcript_id "STRG.26591.1"; gene_id "STRG.26591";
3D	StringTie	exon	527337977	527338041	1000	+	.	transcript_id "STRG.26591.1"; gene_id "STRG.26591";
3D	StringTie	exon	527339027	527339143	1000	+	.	transcript_id "STRG.26591.1"; gene_id "STRG.26591";
3D	StringTie	exon	527339299	527339374	1000	+	.	transcript_id "STRG.26591.1"; gene_id "STRG.26591";
3D	StringTie	exon	527339844	527339936	1000	+	.	transcript_id "STRG.26591.1"; gene_id "STRG.26591";
3D	StringTie	exon	527340347	527340397	1000	+	.	transcript_id "STRG.26591.1"; gene_id "STRG.26591";
3D	StringTie	exon	527340499	527340992	1000	+	.	transcript_id "STRG.26591.1"; gene_id "STRG.26591";
3D	StringTie	transcript	527849167	527851353	1000	-	.	transcript_id "STRG.26590.1"; gene_id "STRG.26590"
3D	StringTie	exon	527849167	527849514	1000	-	.	transcript_id "STRG.26590.1"; gene_id "STRG.26590";
3D	StringTie	exon	527849913	527850149	1000	-	.	transcript_id "STRG.26590.1"; gene_id "STRG.26590";
3D	StringTie	exon	527850227	527850415	1000	-	.	transcript_id "STRG.26590.1"; gene_id "STRG.26590";
3D	StringTie	exon	527850944	527851353	1000	-	.	transcript_id "STRG.26590.1"; gene_id "STRG.26590";
3D	StringTie	transcript	527862084	527869860	1000	+	.	transcript_id "STRG.26595.1"; gene_id "STRG.26595"
3D	StringTie	exon	527862084	527862108	1000	+	.	transcript_id "STRG.26595.1"; gene_id "STRG.26595";
3D	StringTie	exon	527862675	527862722	1000	+	.	transcript_id "STRG.26595.1"; gene_id "STRG.26595";
3D	StringTie	exon	527862830	527862915	1000	+	.	transcript_id "STRG.26595.1"; gene_id "STRG.26595";
3D	StringTie	exon	527863462	527863554	1000	+	.	transcript_id "STRG.26595.1"; gene_id "STRG.26595";
3D	StringTie	exon	527864038	527864154	1000	+	.	transcript_id "STRG.26595.1"; gene_id "STRG.26595";
3D	StringTie	exon	527864244	527864431	1000	+	.	transcript_id "STRG.26595.1"; gene_id "STRG.26595";
3D	StringTie	exon	527864751	527864817	1000	+	.	transcript_id "STRG.26595.1"; gene_id "STRG.26595";
3D	StringTie	exon	527865585	527865707	1000	+	.	transcript_id "STRG.26595.1"; gene_id "STRG.26595";
3D	StringTie	exon	527865796	527865948	1000	+	.	transcript_id "STRG.26595.1"; gene_id "STRG.26595";
3D	StringTie	exon	527866972	527867256	1000	+	.	transcript_id "STRG.26595.1"; gene_id "STRG.26595";
3D	StringTie	exon	527868343	527868561	1000	+	.	transcript_id "STRG.26595.1"; gene_id "STRG.26595";
3D	StringTie	exon	527869248	527869341	1000	+	.	transcript_id "STRG.26595.1"; gene_id "STRG.26595";
3D	StringTie	exon	527869471	527869860	1000	+	.	transcript_id "STRG.26595.1"; gene_id "STRG.26595";
3D	StringTie	transcript	527997131	527997824	1000	+	.	transcript_id "STRG.26592.1"; gene_id "STRG.26592"
3D	StringTie	exon	527997131	527997824	1000	+	.	transcript_id "STRG.26592.1"; gene_id "STRG.26592";
3D	StringTie	transcript	528010828	528014711	1000	-	.	transcript_id "STRG.26593.1"; gene_id "STRG.26593"
3D	StringTie	exon	528010828	528012656	1000	-	.	transcript_id "STRG.26593.1"; gene_id "STRG.26593";
3D	StringTie	exon	528012760	528014711	1000	-	.	transcript_id "STRG.26593.1"; gene_id "STRG.26593";
3D	StringTie	transcript	528010828	528014711	1000	-	.	transcript_id "STRG.26593.2"; gene_id "STRG.26593"
3D	StringTie	exon	528010828	528011344	1000	-	.	transcript_id "STRG.26593.2"; gene_id "STRG.26593";
3D	StringTie	exon	528012079	528012195	1000	-	.	transcript_id "STRG.26593.2"; gene_id "STRG.26593";
3D	StringTie	exon	528012362	528012656	1000	-	.	transcript_id "STRG.26593.2"; gene_id "STRG.26593";
3D	StringTie	exon	528012760	528014711	1000	-	.	transcript_id "STRG.26593.2"; gene_id "STRG.26593";
3D	StringTie	transcript	528069940	528074884	1000	+	.	transcript_id "STRG.26594.1"; gene_id "STRG.26594"
3D	StringTie	exon	528069940	528070369	1000	+	.	transcript_id "STRG.26594.1"; gene_id "STRG.26594";
3D	StringTie	exon	528070502	528071114	1000	+	.	transcript_id "STRG.26594.1"; gene_id "STRG.26594";
3D	StringTie	exon	528071700	528071899	1000	+	.	transcript_id "STRG.26594.1"; gene_id "STRG.26594";
3D	StringTie	exon	528072250	528073653	1000	+	.	transcript_id "STRG.26594.1"; gene_id "STRG.26594";
3D	StringTie	exon	528073741	528073822	1000	+	.	transcript_id "STRG.26594.1"; gene_id "STRG.26594";
3D	StringTie	exon	528074209	528074303	1000	+	.	transcript_id "STRG.26594.1"; gene_id "STRG.26594";
3D	StringTie	exon	528074381	528074884	1000	+	.	transcript_id "STRG.26594.1"; gene_id "STRG.26594";
3D	StringTie	transcript	528525394	528529308	1000	+	.	transcript_id "STRG.26597.1"; gene_id "STRG.26597"
3D	StringTie	exon	528525394	528526119	1000	+	.	transcript_id "STRG.26597.1"; gene_id "STRG.26597";
3D	StringTie	exon	528526265	528526542	1000	+	.	transcript_id "STRG.26597.1"; gene_id "STRG.26597";
3D	StringTie	exon	528527744	528529308	1000	+	.	transcript_id "STRG.26597.1"; gene_id "STRG.26597";
3D	StringTie	transcript	528986206	528989004	1000	-	.	transcript_id "STRG.26596.1"; gene_id "STRG.26596"
3D	StringTie	exon	528986206	528986684	1000	-	.	transcript_id "STRG.26596.1"; gene_id "STRG.26596";
3D	StringTie	exon	528986756	528986995	1000	-	.	transcript_id "STRG.26596.1"; gene_id "STRG.26596";
3D	StringTie	exon	528987083	528987606	1000	-	.	transcript_id "STRG.26596.1"; gene_id "STRG.26596";
3D	StringTie	exon	528987695	528987758	1000	-	.	transcript_id "STRG.26596.1"; gene_id "STRG.26596";
3D	StringTie	exon	528988481	528988631	1000	-	.	transcript_id "STRG.26596.1"; gene_id "STRG.26596";
3D	StringTie	exon	528988702	528989004	1000	-	.	transcript_id "STRG.26596.1"; gene_id "STRG.26596";
3D	StringTie	transcript	528986206	528989004	1000	-	.	transcript_id "STRG.26596.2"; gene_id "STRG.26596"
3D	StringTie	exon	528986206	528986684	1000	-	.	transcript_id "STRG.26596.2"; gene_id "STRG.26596";
3D	StringTie	exon	528986756	528986995	1000	-	.	transcript_id "STRG.26596.2"; gene_id "STRG.26596";
3D	StringTie	exon	528987083	528987606	1000	-	.	transcript_id "STRG.26596.2"; gene_id "STRG.26596";
3D	StringTie	exon	528987695	528987758	1000	-	.	transcript_id "STRG.26596.2"; gene_id "STRG.26596";
3D	StringTie	exon	528987993	528988134	1000	-	.	transcript_id "STRG.26596.2"; gene_id "STRG.26596";
3D	StringTie	exon	528988481	528988631	1000	-	.	transcript_id "STRG.26596.2"; gene_id "STRG.26596";
3D	StringTie	exon	528988702	528989004	1000	-	.	transcript_id "STRG.26596.2"; gene_id "STRG.26596";
3D	StringTie	transcript	529045537	529051568	1000	-	.	transcript_id "STRG.26598.1"; gene_id "STRG.26598"
3D	StringTie	exon	529045537	529045876	1000	-	.	transcript_id "STRG.26598.1"; gene_id "STRG.26598";
3D	StringTie	exon	529046991	529047131	1000	-	.	transcript_id "STRG.26598.1"; gene_id "STRG.26598";
3D	StringTie	exon	529047239	529047358	1000	-	.	transcript_id "STRG.26598.1"; gene_id "STRG.26598";
3D	StringTie	exon	529047619	529047706	1000	-	.	transcript_id "STRG.26598.1"; gene_id "STRG.26598";
3D	StringTie	exon	529048239	529048357	1000	-	.	transcript_id "STRG.26598.1"; gene_id "STRG.26598";
3D	StringTie	exon	529048772	529048963	1000	-	.	transcript_id "STRG.26598.1"; gene_id "STRG.26598";
3D	StringTie	exon	529049109	529049300	1000	-	.	transcript_id "STRG.26598.1"; gene_id "STRG.26598";
3D	StringTie	exon	529050191	529050298	1000	-	.	transcript_id "STRG.26598.1"; gene_id "STRG.26598";
3D	StringTie	exon	529051081	529051197	1000	-	.	transcript_id "STRG.26598.1"; gene_id "STRG.26598";
3D	StringTie	exon	529051291	529051568	1000	-	.	transcript_id "STRG.26598.1"; gene_id "STRG.26598";
3D	StringTie	transcript	529421264	529427579	1000	+	.	transcript_id "STRG.26599.1"; gene_id "STRG.26599"
3D	StringTie	exon	529421264	529421480	1000	+	.	transcript_id "STRG.26599.1"; gene_id "STRG.26599";
3D	StringTie	exon	529422075	529422632	1000	+	.	transcript_id "STRG.26599.1"; gene_id "STRG.26599";
3D	StringTie	exon	529422713	529422747	1000	+	.	transcript_id "STRG.26599.1"; gene_id "STRG.26599";
3D	StringTie	exon	529422830	529422908	1000	+	.	transcript_id "STRG.26599.1"; gene_id "STRG.26599";
3D	StringTie	exon	529423016	529423094	1000	+	.	transcript_id "STRG.26599.1"; gene_id "STRG.26599";
3D	StringTie	exon	529423375	529423455	1000	+	.	transcript_id "STRG.26599.1"; gene_id "STRG.26599";
3D	StringTie	exon	529423564	529423694	1000	+	.	transcript_id "STRG.26599.1"; gene_id "STRG.26599";
3D	StringTie	exon	529424170	529424223	1000	+	.	transcript_id "STRG.26599.1"; gene_id "STRG.26599";
3D	StringTie	exon	529424514	529424673	1000	+	.	transcript_id "STRG.26599.1"; gene_id "STRG.26599";
3D	StringTie	exon	529425125	529425344	1000	+	.	transcript_id "STRG.26599.1"; gene_id "STRG.26599";
3D	StringTie	exon	529425916	529426023	1000	+	.	transcript_id "STRG.26599.1"; gene_id "STRG.26599";
3D	StringTie	exon	529426166	529426291	1000	+	.	transcript_id "STRG.26599.1"; gene_id "STRG.26599";
3D	StringTie	exon	529426484	529426535	1000	+	.	transcript_id "STRG.26599.1"; gene_id "STRG.26599";
3D	StringTie	exon	529427005	529427579	1000	+	.	transcript_id "STRG.26599.1"; gene_id "STRG.26599";
3D	StringTie	transcript	529421264	529427579	1000	+	.	transcript_id "STRG.26599.2"; gene_id "STRG.26599"
3D	StringTie	exon	529421264	529421480	1000	+	.	transcript_id "STRG.26599.2"; gene_id "STRG.26599";
3D	StringTie	exon	529422075	529422632	1000	+	.	transcript_id "STRG.26599.2"; gene_id "STRG.26599";
3D	StringTie	exon	529422713	529422747	1000	+	.	transcript_id "STRG.26599.2"; gene_id "STRG.26599";
3D	StringTie	exon	529422830	529422908	1000	+	.	transcript_id "STRG.26599.2"; gene_id "STRG.26599";
3D	StringTie	exon	529423016	529423094	1000	+	.	transcript_id "STRG.26599.2"; gene_id "STRG.26599";
3D	StringTie	exon	529423375	529423455	1000	+	.	transcript_id "STRG.26599.2"; gene_id "STRG.26599";
3D	StringTie	exon	529423564	529423694	1000	+	.	transcript_id "STRG.26599.2"; gene_id "STRG.26599";
3D	StringTie	exon	529424170	529424223	1000	+	.	transcript_id "STRG.26599.2"; gene_id "STRG.26599";
3D	StringTie	exon	529424514	529424673	1000	+	.	transcript_id "STRG.26599.2"; gene_id "STRG.26599";
3D	StringTie	exon	529425125	529425344	1000	+	.	transcript_id "STRG.26599.2"; gene_id "STRG.26599";
3D	StringTie	exon	529425916	529426023	1000	+	.	transcript_id "STRG.26599.2"; gene_id "STRG.26599";
3D	StringTie	exon	529426166	529426291	1000	+	.	transcript_id "STRG.26599.2"; gene_id "STRG.26599";
3D	StringTie	exon	529426484	529426535	1000	+	.	transcript_id "STRG.26599.2"; gene_id "STRG.26599";
3D	StringTie	exon	529427005	529427162	1000	+	.	transcript_id "STRG.26599.2"; gene_id "STRG.26599";
3D	StringTie	exon	529427320	529427579	1000	+	.	transcript_id "STRG.26599.2"; gene_id "STRG.26599";
3D	StringTie	transcript	529421264	529427579	1000	+	.	transcript_id "STRG.26599.3"; gene_id "STRG.26599"
3D	StringTie	exon	529421264	529421480	1000	+	.	transcript_id "STRG.26599.3"; gene_id "STRG.26599";
3D	StringTie	exon	529421548	529421681	1000	+	.	transcript_id "STRG.26599.3"; gene_id "STRG.26599";
3D	StringTie	exon	529422075	529422632	1000	+	.	transcript_id "STRG.26599.3"; gene_id "STRG.26599";
3D	StringTie	exon	529422713	529422747	1000	+	.	transcript_id "STRG.26599.3"; gene_id "STRG.26599";
3D	StringTie	exon	529422830	529422908	1000	+	.	transcript_id "STRG.26599.3"; gene_id "STRG.26599";
3D	StringTie	exon	529423016	529423094	1000	+	.	transcript_id "STRG.26599.3"; gene_id "STRG.26599";
3D	StringTie	exon	529423375	529423455	1000	+	.	transcript_id "STRG.26599.3"; gene_id "STRG.26599";
3D	StringTie	exon	529423564	529423694	1000	+	.	transcript_id "STRG.26599.3"; gene_id "STRG.26599";
3D	StringTie	exon	529424170	529424223	1000	+	.	transcript_id "STRG.26599.3"; gene_id "STRG.26599";
3D	StringTie	exon	529424514	529424673	1000	+	.	transcript_id "STRG.26599.3"; gene_id "STRG.26599";
3D	StringTie	exon	529425125	529425344	1000	+	.	transcript_id "STRG.26599.3"; gene_id "STRG.26599";
3D	StringTie	exon	529425916	529426023	1000	+	.	transcript_id "STRG.26599.3"; gene_id "STRG.26599";
3D	StringTie	exon	529426166	529426291	1000	+	.	transcript_id "STRG.26599.3"; gene_id "STRG.26599";
3D	StringTie	exon	529426484	529426535	1000	+	.	transcript_id "STRG.26599.3"; gene_id "STRG.26599";
3D	StringTie	exon	529427005	529427579	1000	+	.	transcript_id "STRG.26599.3"; gene_id "STRG.26599";
3D	StringTie	transcript	529429789	529437520	1000	+	.	transcript_id "STRG.26600.1"; gene_id "STRG.26600"
3D	StringTie	exon	529429789	529430570	1000	+	.	transcript_id "STRG.26600.1"; gene_id "STRG.26600";
3D	StringTie	exon	529431457	529431662	1000	+	.	transcript_id "STRG.26600.1"; gene_id "STRG.26600";
3D	StringTie	exon	529431790	529432005	1000	+	.	transcript_id "STRG.26600.1"; gene_id "STRG.26600";
3D	StringTie	exon	529432104	529432214	1000	+	.	transcript_id "STRG.26600.1"; gene_id "STRG.26600";
3D	StringTie	exon	529432635	529432832	1000	+	.	transcript_id "STRG.26600.1"; gene_id "STRG.26600";
3D	StringTie	exon	529432938	529433069	1000	+	.	transcript_id "STRG.26600.1"; gene_id "STRG.26600";
3D	StringTie	exon	529433461	529433517	1000	+	.	transcript_id "STRG.26600.1"; gene_id "STRG.26600";
3D	StringTie	exon	529433598	529433714	1000	+	.	transcript_id "STRG.26600.1"; gene_id "STRG.26600";
3D	StringTie	exon	529434183	529434260	1000	+	.	transcript_id "STRG.26600.1"; gene_id "STRG.26600";
3D	StringTie	exon	529434977	529435120	1000	+	.	transcript_id "STRG.26600.1"; gene_id "STRG.26600";
3D	StringTie	exon	529435883	529437520	1000	+	.	transcript_id "STRG.26600.1"; gene_id "STRG.26600";
3D	StringTie	transcript	529768221	529771649	1000	+	.	transcript_id "STRG.26602.1"; gene_id "STRG.26602"
3D	StringTie	exon	529768221	529769584	1000	+	.	transcript_id "STRG.26602.1"; gene_id "STRG.26602";
3D	StringTie	exon	529769693	529769905	1000	+	.	transcript_id "STRG.26602.1"; gene_id "STRG.26602";
3D	StringTie	exon	529770020	529770085	1000	+	.	transcript_id "STRG.26602.1"; gene_id "STRG.26602";
3D	StringTie	exon	529770239	529770307	1000	+	.	transcript_id "STRG.26602.1"; gene_id "STRG.26602";
3D	StringTie	exon	529770421	529770495	1000	+	.	transcript_id "STRG.26602.1"; gene_id "STRG.26602";
3D	StringTie	exon	529770599	529770838	1000	+	.	transcript_id "STRG.26602.1"; gene_id "STRG.26602";
3D	StringTie	exon	529770928	529771018	1000	+	.	transcript_id "STRG.26602.1"; gene_id "STRG.26602";
3D	StringTie	exon	529771123	529771649	1000	+	.	transcript_id "STRG.26602.1"; gene_id "STRG.26602";
3D	StringTie	transcript	529950421	529953433	1000	-	.	transcript_id "STRG.26601.1"; gene_id "STRG.26601"
3D	StringTie	exon	529950421	529950755	1000	-	.	transcript_id "STRG.26601.1"; gene_id "STRG.26601";
3D	StringTie	exon	529950960	529951064	1000	-	.	transcript_id "STRG.26601.1"; gene_id "STRG.26601";
3D	StringTie	exon	529951246	529951336	1000	-	.	transcript_id "STRG.26601.1"; gene_id "STRG.26601";
3D	StringTie	exon	529951823	529951885	1000	-	.	transcript_id "STRG.26601.1"; gene_id "STRG.26601";
3D	StringTie	exon	529953120	529953169	1000	-	.	transcript_id "STRG.26601.1"; gene_id "STRG.26601";
3D	StringTie	exon	529953293	529953433	1000	-	.	transcript_id "STRG.26601.1"; gene_id "STRG.26601";
3D	StringTie	transcript	530296051	530299508	1000	+	.	transcript_id "STRG.26603.1"; gene_id "STRG.26603"
3D	StringTie	exon	530296051	530296127	1000	+	.	transcript_id "STRG.26603.1"; gene_id "STRG.26603";
3D	StringTie	exon	530296239	530296401	1000	+	.	transcript_id "STRG.26603.1"; gene_id "STRG.26603";
3D	StringTie	exon	530297174	530297369	1000	+	.	transcript_id "STRG.26603.1"; gene_id "STRG.26603";
3D	StringTie	exon	530297458	530297685	1000	+	.	transcript_id "STRG.26603.1"; gene_id "STRG.26603";
3D	StringTie	exon	530297871	530298102	1000	+	.	transcript_id "STRG.26603.1"; gene_id "STRG.26603";
3D	StringTie	exon	530298185	530298292	1000	+	.	transcript_id "STRG.26603.1"; gene_id "STRG.26603";
3D	StringTie	exon	530298390	530298662	1000	+	.	transcript_id "STRG.26603.1"; gene_id "STRG.26603";
3D	StringTie	exon	530298954	530299508	1000	+	.	transcript_id "STRG.26603.1"; gene_id "STRG.26603";
3D	StringTie	transcript	530307481	530308836	1000	-	.	transcript_id "STRG.26604.1"; gene_id "STRG.26604"
3D	StringTie	exon	530307481	530308836	1000	-	.	transcript_id "STRG.26604.1"; gene_id "STRG.26604";
3D	StringTie	transcript	530582853	530584973	1000	+	.	transcript_id "STRG.26605.1"; gene_id "STRG.26605"
3D	StringTie	exon	530582853	530582944	1000	+	.	transcript_id "STRG.26605.1"; gene_id "STRG.26605";
3D	StringTie	exon	530583435	530583598	1000	+	.	transcript_id "STRG.26605.1"; gene_id "STRG.26605";
3D	StringTie	exon	530583680	530583748	1000	+	.	transcript_id "STRG.26605.1"; gene_id "STRG.26605";
3D	StringTie	exon	530583981	530584087	1000	+	.	transcript_id "STRG.26605.1"; gene_id "STRG.26605";
3D	StringTie	exon	530584325	530584973	1000	+	.	transcript_id "STRG.26605.1"; gene_id "STRG.26605";
3D	StringTie	transcript	530586256	530587768	1000	+	.	transcript_id "STRG.26606.1"; gene_id "STRG.26606"
3D	StringTie	exon	530586256	530586759	1000	+	.	transcript_id "STRG.26606.1"; gene_id "STRG.26606";
3D	StringTie	exon	530586856	530587768	1000	+	.	transcript_id "STRG.26606.1"; gene_id "STRG.26606";
3D	StringTie	transcript	530588820	530609586	1000	-	.	transcript_id "STRG.26608.1"; gene_id "STRG.26608"
3D	StringTie	exon	530588820	530589353	1000	-	.	transcript_id "STRG.26608.1"; gene_id "STRG.26608";
3D	StringTie	exon	530590516	530590805	1000	-	.	transcript_id "STRG.26608.1"; gene_id "STRG.26608";
3D	StringTie	exon	530591138	530592202	1000	-	.	transcript_id "STRG.26608.1"; gene_id "STRG.26608";
3D	StringTie	exon	530592645	530592913	1000	-	.	transcript_id "STRG.26608.1"; gene_id "STRG.26608";
3D	StringTie	exon	530592998	530593073	1000	-	.	transcript_id "STRG.26608.1"; gene_id "STRG.26608";
3D	StringTie	exon	530593176	530593256	1000	-	.	transcript_id "STRG.26608.1"; gene_id "STRG.26608";
3D	StringTie	exon	530593324	530593479	1000	-	.	transcript_id "STRG.26608.1"; gene_id "STRG.26608";
3D	StringTie	exon	530594697	530594801	1000	-	.	transcript_id "STRG.26608.1"; gene_id "STRG.26608";
3D	StringTie	exon	530594905	530595511	1000	-	.	transcript_id "STRG.26608.1"; gene_id "STRG.26608";
3D	StringTie	exon	530596299	530596450	1000	-	.	transcript_id "STRG.26608.1"; gene_id "STRG.26608";
3D	StringTie	exon	530596559	530596736	1000	-	.	transcript_id "STRG.26608.1"; gene_id "STRG.26608";
3D	StringTie	exon	530597312	530597415	1000	-	.	transcript_id "STRG.26608.1"; gene_id "STRG.26608";
3D	StringTie	exon	530597496	530597624	1000	-	.	transcript_id "STRG.26608.1"; gene_id "STRG.26608";
3D	StringTie	exon	530597702	530597798	1000	-	.	transcript_id "STRG.26608.1"; gene_id "STRG.26608";
3D	StringTie	exon	530598565	530598692	1000	-	.	transcript_id "STRG.26608.1"; gene_id "STRG.26608";
3D	StringTie	exon	530598925	530598984	1000	-	.	transcript_id "STRG.26608.1"; gene_id "STRG.26608";
3D	StringTie	exon	530600175	530600294	1000	-	.	transcript_id "STRG.26608.1"; gene_id "STRG.26608";
3D	StringTie	exon	530600389	530600469	1000	-	.	transcript_id "STRG.26608.1"; gene_id "STRG.26608";
3D	StringTie	exon	530600543	530600731	1000	-	.	transcript_id "STRG.26608.1"; gene_id "STRG.26608";
3D	StringTie	exon	530601050	530601251	1000	-	.	transcript_id "STRG.26608.1"; gene_id "STRG.26608";
3D	StringTie	exon	530601427	530601507	1000	-	.	transcript_id "STRG.26608.1"; gene_id "STRG.26608";
3D	StringTie	exon	530601680	530601870	1000	-	.	transcript_id "STRG.26608.1"; gene_id "STRG.26608";
3D	StringTie	exon	530603853	530603928	1000	-	.	transcript_id "STRG.26608.1"; gene_id "STRG.26608";
3D	StringTie	exon	530604747	530604880	1000	-	.	transcript_id "STRG.26608.1"; gene_id "STRG.26608";
3D	StringTie	exon	530604983	530605051	1000	-	.	transcript_id "STRG.26608.1"; gene_id "STRG.26608";
3D	StringTie	exon	530605148	530605195	1000	-	.	transcript_id "STRG.26608.1"; gene_id "STRG.26608";
3D	StringTie	exon	530605285	530605359	1000	-	.	transcript_id "STRG.26608.1"; gene_id "STRG.26608";
3D	StringTie	exon	530606530	530606610	1000	-	.	transcript_id "STRG.26608.1"; gene_id "STRG.26608";
3D	StringTie	exon	530606849	530606911	1000	-	.	transcript_id "STRG.26608.1"; gene_id "STRG.26608";
3D	StringTie	exon	530607026	530607085	1000	-	.	transcript_id "STRG.26608.1"; gene_id "STRG.26608";
3D	StringTie	exon	530607227	530607268	1000	-	.	transcript_id "STRG.26608.1"; gene_id "STRG.26608";
3D	StringTie	exon	530609049	530609174	1000	-	.	transcript_id "STRG.26608.1"; gene_id "STRG.26608";
3D	StringTie	exon	530609249	530609586	1000	-	.	transcript_id "STRG.26608.1"; gene_id "STRG.26608";
3D	StringTie	transcript	531870150	531871730	1000	-	.	transcript_id "STRG.26607.1"; gene_id "STRG.26607"
3D	StringTie	exon	531870150	531870694	1000	-	.	transcript_id "STRG.26607.1"; gene_id "STRG.26607";
3D	StringTie	exon	531870785	531871730	1000	-	.	transcript_id "STRG.26607.1"; gene_id "STRG.26607";
3D	StringTie	transcript	531871984	531877092	1000	-	.	transcript_id "STRG.26611.1"; gene_id "STRG.26611"
3D	StringTie	exon	531871984	531872483	1000	-	.	transcript_id "STRG.26611.1"; gene_id "STRG.26611";
3D	StringTie	exon	531873464	531873790	1000	-	.	transcript_id "STRG.26611.1"; gene_id "STRG.26611";
3D	StringTie	exon	531874285	531874581	1000	-	.	transcript_id "STRG.26611.1"; gene_id "STRG.26611";
3D	StringTie	exon	531874679	531874798	1000	-	.	transcript_id "STRG.26611.1"; gene_id "STRG.26611";
3D	StringTie	exon	531875394	531875456	1000	-	.	transcript_id "STRG.26611.1"; gene_id "STRG.26611";
3D	StringTie	exon	531876115	531876275	1000	-	.	transcript_id "STRG.26611.1"; gene_id "STRG.26611";
3D	StringTie	exon	531876702	531877092	1000	-	.	transcript_id "STRG.26611.1"; gene_id "STRG.26611";
3D	StringTie	transcript	532144837	532147546	1000	+	.	transcript_id "STRG.26609.1"; gene_id "STRG.26609"
3D	StringTie	exon	532144837	532145337	1000	+	.	transcript_id "STRG.26609.1"; gene_id "STRG.26609";
3D	StringTie	exon	532146047	532146115	1000	+	.	transcript_id "STRG.26609.1"; gene_id "STRG.26609";
3D	StringTie	exon	532146797	532147546	1000	+	.	transcript_id "STRG.26609.1"; gene_id "STRG.26609";
3D	StringTie	transcript	532223234	532227017	1000	-	.	transcript_id "STRG.26610.1"; gene_id "STRG.26610"
3D	StringTie	exon	532223234	532224224	1000	-	.	transcript_id "STRG.26610.1"; gene_id "STRG.26610";
3D	StringTie	exon	532224301	532227017	1000	-	.	transcript_id "STRG.26610.1"; gene_id "STRG.26610";
3D	StringTie	transcript	532223234	532227017	1000	-	.	transcript_id "STRG.26610.2"; gene_id "STRG.26610"
3D	StringTie	exon	532223234	532224224	1000	-	.	transcript_id "STRG.26610.2"; gene_id "STRG.26610";
3D	StringTie	exon	532224301	532226213	1000	-	.	transcript_id "STRG.26610.2"; gene_id "STRG.26610";
3D	StringTie	exon	532226288	532227017	1000	-	.	transcript_id "STRG.26610.2"; gene_id "STRG.26610";
3D	StringTie	transcript	532223234	532227017	1000	-	.	transcript_id "STRG.26610.3"; gene_id "STRG.26610"
3D	StringTie	exon	532223234	532224087	1000	-	.	transcript_id "STRG.26610.3"; gene_id "STRG.26610";
3D	StringTie	exon	532224159	532224224	1000	-	.	transcript_id "STRG.26610.3"; gene_id "STRG.26610";
3D	StringTie	exon	532224301	532226213	1000	-	.	transcript_id "STRG.26610.3"; gene_id "STRG.26610";
3D	StringTie	exon	532226288	532227017	1000	-	.	transcript_id "STRG.26610.3"; gene_id "STRG.26610";
3D	StringTie	transcript	532228387	532230230	1000	-	.	transcript_id "STRG.26615.21"; gene_id "STRG.26615"
3D	StringTie	exon	532228387	532229125	1000	-	.	transcript_id "STRG.26615.21"; gene_id "STRG.26615";
3D	StringTie	exon	532229220	532229370	1000	-	.	transcript_id "STRG.26615.21"; gene_id "STRG.26615";
3D	StringTie	exon	532229463	532230230	1000	-	.	transcript_id "STRG.26615.21"; gene_id "STRG.26615";
3D	StringTie	transcript	532228387	532231760	1000	-	.	transcript_id "STRG.26615.9"; gene_id "STRG.26615"
3D	StringTie	exon	532228387	532229125	1000	-	.	transcript_id "STRG.26615.9"; gene_id "STRG.26615";
3D	StringTie	exon	532229220	532229370	1000	-	.	transcript_id "STRG.26615.9"; gene_id "STRG.26615";
3D	StringTie	exon	532229463	532229694	1000	-	.	transcript_id "STRG.26615.9"; gene_id "STRG.26615";
3D	StringTie	exon	532229776	532229986	1000	-	.	transcript_id "STRG.26615.9"; gene_id "STRG.26615";
3D	StringTie	exon	532230112	532230230	1000	-	.	transcript_id "STRG.26615.9"; gene_id "STRG.26615";
3D	StringTie	exon	532230297	532230461	1000	-	.	transcript_id "STRG.26615.9"; gene_id "STRG.26615";
3D	StringTie	exon	532230550	532230751	1000	-	.	transcript_id "STRG.26615.9"; gene_id "STRG.26615";
3D	StringTie	exon	532230889	532231268	1000	-	.	transcript_id "STRG.26615.9"; gene_id "STRG.26615";
3D	StringTie	exon	532231356	532231551	1000	-	.	transcript_id "STRG.26615.9"; gene_id "STRG.26615";
3D	StringTie	exon	532231695	532231760	1000	-	.	transcript_id "STRG.26615.9"; gene_id "STRG.26615";
3D	StringTie	transcript	532228387	532232729	1000	-	.	transcript_id "STRG.26615.6"; gene_id "STRG.26615"
3D	StringTie	exon	532228387	532229125	1000	-	.	transcript_id "STRG.26615.6"; gene_id "STRG.26615";
3D	StringTie	exon	532229220	532229370	1000	-	.	transcript_id "STRG.26615.6"; gene_id "STRG.26615";
3D	StringTie	exon	532229463	532229694	1000	-	.	transcript_id "STRG.26615.6"; gene_id "STRG.26615";
3D	StringTie	exon	532229776	532229986	1000	-	.	transcript_id "STRG.26615.6"; gene_id "STRG.26615";
3D	StringTie	exon	532230112	532230230	1000	-	.	transcript_id "STRG.26615.6"; gene_id "STRG.26615";
3D	StringTie	exon	532230297	532230461	1000	-	.	transcript_id "STRG.26615.6"; gene_id "STRG.26615";
3D	StringTie	exon	532230550	532230751	1000	-	.	transcript_id "STRG.26615.6"; gene_id "STRG.26615";
3D	StringTie	exon	532230889	532232129	1000	-	.	transcript_id "STRG.26615.6"; gene_id "STRG.26615";
3D	StringTie	exon	532232224	532232298	1000	-	.	transcript_id "STRG.26615.6"; gene_id "STRG.26615";
3D	StringTie	exon	532232403	532232472	1000	-	.	transcript_id "STRG.26615.6"; gene_id "STRG.26615";
3D	StringTie	exon	532232564	532232729	1000	-	.	transcript_id "STRG.26615.6"; gene_id "STRG.26615";
3D	StringTie	transcript	532228387	532234765	1000	-	.	transcript_id "STRG.26615.3"; gene_id "STRG.26615"
3D	StringTie	exon	532228387	532229125	1000	-	.	transcript_id "STRG.26615.3"; gene_id "STRG.26615";
3D	StringTie	exon	532229220	532229370	1000	-	.	transcript_id "STRG.26615.3"; gene_id "STRG.26615";
3D	StringTie	exon	532229463	532229694	1000	-	.	transcript_id "STRG.26615.3"; gene_id "STRG.26615";
3D	StringTie	exon	532229776	532229986	1000	-	.	transcript_id "STRG.26615.3"; gene_id "STRG.26615";
3D	StringTie	exon	532230112	532230230	1000	-	.	transcript_id "STRG.26615.3"; gene_id "STRG.26615";
3D	StringTie	exon	532230297	532230461	1000	-	.	transcript_id "STRG.26615.3"; gene_id "STRG.26615";
3D	StringTie	exon	532230550	532230751	1000	-	.	transcript_id "STRG.26615.3"; gene_id "STRG.26615";
3D	StringTie	exon	532230889	532231268	1000	-	.	transcript_id "STRG.26615.3"; gene_id "STRG.26615";
3D	StringTie	exon	532231356	532231417	1000	-	.	transcript_id "STRG.26615.3"; gene_id "STRG.26615";
3D	StringTie	exon	532231507	532231551	1000	-	.	transcript_id "STRG.26615.3"; gene_id "STRG.26615";
3D	StringTie	exon	532231695	532231760	1000	-	.	transcript_id "STRG.26615.3"; gene_id "STRG.26615";
3D	StringTie	exon	532231901	532231966	1000	-	.	transcript_id "STRG.26615.3"; gene_id "STRG.26615";
3D	StringTie	exon	532232058	532232129	1000	-	.	transcript_id "STRG.26615.3"; gene_id "STRG.26615";
3D	StringTie	exon	532232224	532232298	1000	-	.	transcript_id "STRG.26615.3"; gene_id "STRG.26615";
3D	StringTie	exon	532232403	532232472	1000	-	.	transcript_id "STRG.26615.3"; gene_id "STRG.26615";
3D	StringTie	exon	532232564	532232635	1000	-	.	transcript_id "STRG.26615.3"; gene_id "STRG.26615";
3D	StringTie	exon	532232857	532232928	1000	-	.	transcript_id "STRG.26615.3"; gene_id "STRG.26615";
3D	StringTie	exon	532233013	532233084	1000	-	.	transcript_id "STRG.26615.3"; gene_id "STRG.26615";
3D	StringTie	exon	532233173	532233244	1000	-	.	transcript_id "STRG.26615.3"; gene_id "STRG.26615";
3D	StringTie	exon	532233487	532233558	1000	-	.	transcript_id "STRG.26615.3"; gene_id "STRG.26615";
3D	StringTie	exon	532233655	532233726	1000	-	.	transcript_id "STRG.26615.3"; gene_id "STRG.26615";
3D	StringTie	exon	532234113	532234363	1000	-	.	transcript_id "STRG.26615.3"; gene_id "STRG.26615";
3D	StringTie	exon	532234682	532234765	1000	-	.	transcript_id "STRG.26615.3"; gene_id "STRG.26615";
3D	StringTie	transcript	532228387	532234911	1000	-	.	transcript_id "STRG.26615.14"; gene_id "STRG.26615"
3D	StringTie	exon	532228387	532229125	1000	-	.	transcript_id "STRG.26615.14"; gene_id "STRG.26615";
3D	StringTie	exon	532229220	532229370	1000	-	.	transcript_id "STRG.26615.14"; gene_id "STRG.26615";
3D	StringTie	exon	532229463	532229694	1000	-	.	transcript_id "STRG.26615.14"; gene_id "STRG.26615";
3D	StringTie	exon	532229776	532229986	1000	-	.	transcript_id "STRG.26615.14"; gene_id "STRG.26615";
3D	StringTie	exon	532230112	532230230	1000	-	.	transcript_id "STRG.26615.14"; gene_id "STRG.26615";
3D	StringTie	exon	532230297	532230461	1000	-	.	transcript_id "STRG.26615.14"; gene_id "STRG.26615";
3D	StringTie	exon	532230550	532230751	1000	-	.	transcript_id "STRG.26615.14"; gene_id "STRG.26615";
3D	StringTie	exon	532230889	532231268	1000	-	.	transcript_id "STRG.26615.14"; gene_id "STRG.26615";
3D	StringTie	exon	532231356	532231417	1000	-	.	transcript_id "STRG.26615.14"; gene_id "STRG.26615";
3D	StringTie	exon	532231507	532231551	1000	-	.	transcript_id "STRG.26615.14"; gene_id "STRG.26615";
3D	StringTie	exon	532231695	532231760	1000	-	.	transcript_id "STRG.26615.14"; gene_id "STRG.26615";
3D	StringTie	exon	532231901	532232129	1000	-	.	transcript_id "STRG.26615.14"; gene_id "STRG.26615";
3D	StringTie	exon	532232224	532232298	1000	-	.	transcript_id "STRG.26615.14"; gene_id "STRG.26615";
3D	StringTie	exon	532232403	532232472	1000	-	.	transcript_id "STRG.26615.14"; gene_id "STRG.26615";
3D	StringTie	exon	532232564	532232635	1000	-	.	transcript_id "STRG.26615.14"; gene_id "STRG.26615";
3D	StringTie	exon	532232857	532232928	1000	-	.	transcript_id "STRG.26615.14"; gene_id "STRG.26615";
3D	StringTie	exon	532233013	532233084	1000	-	.	transcript_id "STRG.26615.14"; gene_id "STRG.26615";
3D	StringTie	exon	532233173	532233558	1000	-	.	transcript_id "STRG.26615.14"; gene_id "STRG.26615";
3D	StringTie	exon	532233655	532233726	1000	-	.	transcript_id "STRG.26615.14"; gene_id "STRG.26615";
3D	StringTie	exon	532234292	532234363	1000	-	.	transcript_id "STRG.26615.14"; gene_id "STRG.26615";
3D	StringTie	exon	532234766	532234911	1000	-	.	transcript_id "STRG.26615.14"; gene_id "STRG.26615";
3D	StringTie	transcript	532228387	532235610	1000	-	.	transcript_id "STRG.26615.1"; gene_id "STRG.26615"
3D	StringTie	exon	532228387	532229125	1000	-	.	transcript_id "STRG.26615.1"; gene_id "STRG.26615";
3D	StringTie	exon	532229220	532229370	1000	-	.	transcript_id "STRG.26615.1"; gene_id "STRG.26615";
3D	StringTie	exon	532229463	532229694	1000	-	.	transcript_id "STRG.26615.1"; gene_id "STRG.26615";
3D	StringTie	exon	532229776	532229986	1000	-	.	transcript_id "STRG.26615.1"; gene_id "STRG.26615";
3D	StringTie	exon	532230112	532230230	1000	-	.	transcript_id "STRG.26615.1"; gene_id "STRG.26615";
3D	StringTie	exon	532230297	532230461	1000	-	.	transcript_id "STRG.26615.1"; gene_id "STRG.26615";
3D	StringTie	exon	532230550	532230751	1000	-	.	transcript_id "STRG.26615.1"; gene_id "STRG.26615";
3D	StringTie	exon	532230889	532231268	1000	-	.	transcript_id "STRG.26615.1"; gene_id "STRG.26615";
3D	StringTie	exon	532231356	532231417	1000	-	.	transcript_id "STRG.26615.1"; gene_id "STRG.26615";
3D	StringTie	exon	532231507	532231551	1000	-	.	transcript_id "STRG.26615.1"; gene_id "STRG.26615";
3D	StringTie	exon	532231695	532231760	1000	-	.	transcript_id "STRG.26615.1"; gene_id "STRG.26615";
3D	StringTie	exon	532231901	532231966	1000	-	.	transcript_id "STRG.26615.1"; gene_id "STRG.26615";
3D	StringTie	exon	532232058	532232129	1000	-	.	transcript_id "STRG.26615.1"; gene_id "STRG.26615";
3D	StringTie	exon	532232224	532232298	1000	-	.	transcript_id "STRG.26615.1"; gene_id "STRG.26615";
3D	StringTie	exon	532232403	532232472	1000	-	.	transcript_id "STRG.26615.1"; gene_id "STRG.26615";
3D	StringTie	exon	532232564	532232635	1000	-	.	transcript_id "STRG.26615.1"; gene_id "STRG.26615";
3D	StringTie	exon	532232857	532232928	1000	-	.	transcript_id "STRG.26615.1"; gene_id "STRG.26615";
3D	StringTie	exon	532233013	532233084	1000	-	.	transcript_id "STRG.26615.1"; gene_id "STRG.26615";
3D	StringTie	exon	532233173	532233244	1000	-	.	transcript_id "STRG.26615.1"; gene_id "STRG.26615";
3D	StringTie	exon	532233487	532233558	1000	-	.	transcript_id "STRG.26615.1"; gene_id "STRG.26615";
3D	StringTie	exon	532233655	532233726	1000	-	.	transcript_id "STRG.26615.1"; gene_id "STRG.26615";
3D	StringTie	exon	532234292	532234363	1000	-	.	transcript_id "STRG.26615.1"; gene_id "STRG.26615";
3D	StringTie	exon	532234766	532234952	1000	-	.	transcript_id "STRG.26615.1"; gene_id "STRG.26615";
3D	StringTie	exon	532235067	532235610	1000	-	.	transcript_id "STRG.26615.1"; gene_id "STRG.26615";
3D	StringTie	transcript	532228387	532235610	1000	-	.	transcript_id "STRG.26615.10"; gene_id "STRG.26615"
3D	StringTie	exon	532228387	532229125	1000	-	.	transcript_id "STRG.26615.10"; gene_id "STRG.26615";
3D	StringTie	exon	532229220	532229370	1000	-	.	transcript_id "STRG.26615.10"; gene_id "STRG.26615";
3D	StringTie	exon	532229463	532229694	1000	-	.	transcript_id "STRG.26615.10"; gene_id "STRG.26615";
3D	StringTie	exon	532229776	532229986	1000	-	.	transcript_id "STRG.26615.10"; gene_id "STRG.26615";
3D	StringTie	exon	532230112	532230230	1000	-	.	transcript_id "STRG.26615.10"; gene_id "STRG.26615";
3D	StringTie	exon	532230297	532230461	1000	-	.	transcript_id "STRG.26615.10"; gene_id "STRG.26615";
3D	StringTie	exon	532230550	532230751	1000	-	.	transcript_id "STRG.26615.10"; gene_id "STRG.26615";
3D	StringTie	exon	532230889	532232298	1000	-	.	transcript_id "STRG.26615.10"; gene_id "STRG.26615";
3D	StringTie	exon	532232403	532232472	1000	-	.	transcript_id "STRG.26615.10"; gene_id "STRG.26615";
3D	StringTie	exon	532232564	532233084	1000	-	.	transcript_id "STRG.26615.10"; gene_id "STRG.26615";
3D	StringTie	exon	532233173	532233244	1000	-	.	transcript_id "STRG.26615.10"; gene_id "STRG.26615";
3D	StringTie	exon	532233487	532233558	1000	-	.	transcript_id "STRG.26615.10"; gene_id "STRG.26615";
3D	StringTie	exon	532233655	532233726	1000	-	.	transcript_id "STRG.26615.10"; gene_id "STRG.26615";
3D	StringTie	exon	532234292	532234363	1000	-	.	transcript_id "STRG.26615.10"; gene_id "STRG.26615";
3D	StringTie	exon	532234766	532234952	1000	-	.	transcript_id "STRG.26615.10"; gene_id "STRG.26615";
3D	StringTie	exon	532235067	532235610	1000	-	.	transcript_id "STRG.26615.10"; gene_id "STRG.26615";
3D	StringTie	transcript	532228387	532235610	1000	-	.	transcript_id "STRG.26615.11"; gene_id "STRG.26615"
3D	StringTie	exon	532228387	532229125	1000	-	.	transcript_id "STRG.26615.11"; gene_id "STRG.26615";
3D	StringTie	exon	532229220	532229370	1000	-	.	transcript_id "STRG.26615.11"; gene_id "STRG.26615";
3D	StringTie	exon	532229463	532229694	1000	-	.	transcript_id "STRG.26615.11"; gene_id "STRG.26615";
3D	StringTie	exon	532229776	532229986	1000	-	.	transcript_id "STRG.26615.11"; gene_id "STRG.26615";
3D	StringTie	exon	532230112	532230230	1000	-	.	transcript_id "STRG.26615.11"; gene_id "STRG.26615";
3D	StringTie	exon	532230297	532230461	1000	-	.	transcript_id "STRG.26615.11"; gene_id "STRG.26615";
3D	StringTie	exon	532230550	532230751	1000	-	.	transcript_id "STRG.26615.11"; gene_id "STRG.26615";
3D	StringTie	exon	532230889	532231268	1000	-	.	transcript_id "STRG.26615.11"; gene_id "STRG.26615";
3D	StringTie	exon	532231356	532231417	1000	-	.	transcript_id "STRG.26615.11"; gene_id "STRG.26615";
3D	StringTie	exon	532231507	532231551	1000	-	.	transcript_id "STRG.26615.11"; gene_id "STRG.26615";
3D	StringTie	exon	532231695	532231760	1000	-	.	transcript_id "STRG.26615.11"; gene_id "STRG.26615";
3D	StringTie	exon	532231901	532231966	1000	-	.	transcript_id "STRG.26615.11"; gene_id "STRG.26615";
3D	StringTie	exon	532232058	532232129	1000	-	.	transcript_id "STRG.26615.11"; gene_id "STRG.26615";
3D	StringTie	exon	532232224	532232298	1000	-	.	transcript_id "STRG.26615.11"; gene_id "STRG.26615";
3D	StringTie	exon	532232403	532232472	1000	-	.	transcript_id "STRG.26615.11"; gene_id "STRG.26615";
3D	StringTie	exon	532232564	532232635	1000	-	.	transcript_id "STRG.26615.11"; gene_id "STRG.26615";
3D	StringTie	exon	532232857	532232928	1000	-	.	transcript_id "STRG.26615.11"; gene_id "STRG.26615";
3D	StringTie	exon	532233013	532233084	1000	-	.	transcript_id "STRG.26615.11"; gene_id "STRG.26615";
3D	StringTie	exon	532233173	532233244	1000	-	.	transcript_id "STRG.26615.11"; gene_id "STRG.26615";
3D	StringTie	exon	532233487	532233558	1000	-	.	transcript_id "STRG.26615.11"; gene_id "STRG.26615";
3D	StringTie	exon	532233655	532233726	1000	-	.	transcript_id "STRG.26615.11"; gene_id "STRG.26615";
3D	StringTie	exon	532234292	532234363	1000	-	.	transcript_id "STRG.26615.11"; gene_id "STRG.26615";
3D	StringTie	exon	532234766	532234911	1000	-	.	transcript_id "STRG.26615.11"; gene_id "STRG.26615";
3D	StringTie	exon	532235067	532235610	1000	-	.	transcript_id "STRG.26615.11"; gene_id "STRG.26615";
3D	StringTie	transcript	532228387	532235610	1000	-	.	transcript_id "STRG.26615.12"; gene_id "STRG.26615"
3D	StringTie	exon	532228387	532229125	1000	-	.	transcript_id "STRG.26615.12"; gene_id "STRG.26615";
3D	StringTie	exon	532229220	532229370	1000	-	.	transcript_id "STRG.26615.12"; gene_id "STRG.26615";
3D	StringTie	exon	532229463	532229694	1000	-	.	transcript_id "STRG.26615.12"; gene_id "STRG.26615";
3D	StringTie	exon	532229776	532229986	1000	-	.	transcript_id "STRG.26615.12"; gene_id "STRG.26615";
3D	StringTie	exon	532230112	532230230	1000	-	.	transcript_id "STRG.26615.12"; gene_id "STRG.26615";
3D	StringTie	exon	532230297	532230461	1000	-	.	transcript_id "STRG.26615.12"; gene_id "STRG.26615";
3D	StringTie	exon	532230550	532230751	1000	-	.	transcript_id "STRG.26615.12"; gene_id "STRG.26615";
3D	StringTie	exon	532230889	532231268	1000	-	.	transcript_id "STRG.26615.12"; gene_id "STRG.26615";
3D	StringTie	exon	532231356	532231417	1000	-	.	transcript_id "STRG.26615.12"; gene_id "STRG.26615";
3D	StringTie	exon	532231507	532231551	1000	-	.	transcript_id "STRG.26615.12"; gene_id "STRG.26615";
3D	StringTie	exon	532231695	532231760	1000	-	.	transcript_id "STRG.26615.12"; gene_id "STRG.26615";
3D	StringTie	exon	532231901	532231966	1000	-	.	transcript_id "STRG.26615.12"; gene_id "STRG.26615";
3D	StringTie	exon	532232058	532232129	1000	-	.	transcript_id "STRG.26615.12"; gene_id "STRG.26615";
3D	StringTie	exon	532232224	532232298	1000	-	.	transcript_id "STRG.26615.12"; gene_id "STRG.26615";
3D	StringTie	exon	532232403	532232472	1000	-	.	transcript_id "STRG.26615.12"; gene_id "STRG.26615";
3D	StringTie	exon	532232564	532232635	1000	-	.	transcript_id "STRG.26615.12"; gene_id "STRG.26615";
3D	StringTie	exon	532232857	532232928	1000	-	.	transcript_id "STRG.26615.12"; gene_id "STRG.26615";
3D	StringTie	exon	532233013	532233084	1000	-	.	transcript_id "STRG.26615.12"; gene_id "STRG.26615";
3D	StringTie	exon	532233173	532233244	1000	-	.	transcript_id "STRG.26615.12"; gene_id "STRG.26615";
3D	StringTie	exon	532233487	532233558	1000	-	.	transcript_id "STRG.26615.12"; gene_id "STRG.26615";
3D	StringTie	exon	532233655	532233726	1000	-	.	transcript_id "STRG.26615.12"; gene_id "STRG.26615";
3D	StringTie	exon	532234292	532234363	1000	-	.	transcript_id "STRG.26615.12"; gene_id "STRG.26615";
3D	StringTie	exon	532234682	532234911	1000	-	.	transcript_id "STRG.26615.12"; gene_id "STRG.26615";
3D	StringTie	exon	532235067	532235610	1000	-	.	transcript_id "STRG.26615.12"; gene_id "STRG.26615";
3D	StringTie	transcript	532228387	532235610	1000	-	.	transcript_id "STRG.26615.13"; gene_id "STRG.26615"
3D	StringTie	exon	532228387	532229125	1000	-	.	transcript_id "STRG.26615.13"; gene_id "STRG.26615";
3D	StringTie	exon	532229220	532229370	1000	-	.	transcript_id "STRG.26615.13"; gene_id "STRG.26615";
3D	StringTie	exon	532229463	532229694	1000	-	.	transcript_id "STRG.26615.13"; gene_id "STRG.26615";
3D	StringTie	exon	532229776	532229986	1000	-	.	transcript_id "STRG.26615.13"; gene_id "STRG.26615";
3D	StringTie	exon	532230112	532230230	1000	-	.	transcript_id "STRG.26615.13"; gene_id "STRG.26615";
3D	StringTie	exon	532230297	532230461	1000	-	.	transcript_id "STRG.26615.13"; gene_id "STRG.26615";
3D	StringTie	exon	532230550	532230751	1000	-	.	transcript_id "STRG.26615.13"; gene_id "STRG.26615";
3D	StringTie	exon	532230889	532232298	1000	-	.	transcript_id "STRG.26615.13"; gene_id "STRG.26615";
3D	StringTie	exon	532232403	532232472	1000	-	.	transcript_id "STRG.26615.13"; gene_id "STRG.26615";
3D	StringTie	exon	532232564	532233558	1000	-	.	transcript_id "STRG.26615.13"; gene_id "STRG.26615";
3D	StringTie	exon	532233655	532234363	1000	-	.	transcript_id "STRG.26615.13"; gene_id "STRG.26615";
3D	StringTie	exon	532234766	532234952	1000	-	.	transcript_id "STRG.26615.13"; gene_id "STRG.26615";
3D	StringTie	exon	532235067	532235610	1000	-	.	transcript_id "STRG.26615.13"; gene_id "STRG.26615";
3D	StringTie	transcript	532228387	532235610	1000	-	.	transcript_id "STRG.26615.15"; gene_id "STRG.26615"
3D	StringTie	exon	532228387	532229125	1000	-	.	transcript_id "STRG.26615.15"; gene_id "STRG.26615";
3D	StringTie	exon	532229220	532229370	1000	-	.	transcript_id "STRG.26615.15"; gene_id "STRG.26615";
3D	StringTie	exon	532229463	532229694	1000	-	.	transcript_id "STRG.26615.15"; gene_id "STRG.26615";
3D	StringTie	exon	532229776	532229986	1000	-	.	transcript_id "STRG.26615.15"; gene_id "STRG.26615";
3D	StringTie	exon	532230112	532230230	1000	-	.	transcript_id "STRG.26615.15"; gene_id "STRG.26615";
3D	StringTie	exon	532230297	532230461	1000	-	.	transcript_id "STRG.26615.15"; gene_id "STRG.26615";
3D	StringTie	exon	532230550	532230751	1000	-	.	transcript_id "STRG.26615.15"; gene_id "STRG.26615";
3D	StringTie	exon	532230889	532231268	1000	-	.	transcript_id "STRG.26615.15"; gene_id "STRG.26615";
3D	StringTie	exon	532231356	532231417	1000	-	.	transcript_id "STRG.26615.15"; gene_id "STRG.26615";
3D	StringTie	exon	532231507	532231551	1000	-	.	transcript_id "STRG.26615.15"; gene_id "STRG.26615";
3D	StringTie	exon	532231695	532231760	1000	-	.	transcript_id "STRG.26615.15"; gene_id "STRG.26615";
3D	StringTie	exon	532231901	532231966	1000	-	.	transcript_id "STRG.26615.15"; gene_id "STRG.26615";
3D	StringTie	exon	532232058	532232129	1000	-	.	transcript_id "STRG.26615.15"; gene_id "STRG.26615";
3D	StringTie	exon	532232224	532232298	1000	-	.	transcript_id "STRG.26615.15"; gene_id "STRG.26615";
3D	StringTie	exon	532232403	532232472	1000	-	.	transcript_id "STRG.26615.15"; gene_id "STRG.26615";
3D	StringTie	exon	532232564	532232635	1000	-	.	transcript_id "STRG.26615.15"; gene_id "STRG.26615";
3D	StringTie	exon	532232857	532232928	1000	-	.	transcript_id "STRG.26615.15"; gene_id "STRG.26615";
3D	StringTie	exon	532233013	532233084	1000	-	.	transcript_id "STRG.26615.15"; gene_id "STRG.26615";
3D	StringTie	exon	532233173	532233244	1000	-	.	transcript_id "STRG.26615.15"; gene_id "STRG.26615";
3D	StringTie	exon	532233487	532233558	1000	-	.	transcript_id "STRG.26615.15"; gene_id "STRG.26615";
3D	StringTie	exon	532233655	532234363	1000	-	.	transcript_id "STRG.26615.15"; gene_id "STRG.26615";
3D	StringTie	exon	532234766	532234952	1000	-	.	transcript_id "STRG.26615.15"; gene_id "STRG.26615";
3D	StringTie	exon	532235067	532235610	1000	-	.	transcript_id "STRG.26615.15"; gene_id "STRG.26615";
3D	StringTie	transcript	532228387	532235610	1000	-	.	transcript_id "STRG.26615.16"; gene_id "STRG.26615"
3D	StringTie	exon	532228387	532229125	1000	-	.	transcript_id "STRG.26615.16"; gene_id "STRG.26615";
3D	StringTie	exon	532229220	532229370	1000	-	.	transcript_id "STRG.26615.16"; gene_id "STRG.26615";
3D	StringTie	exon	532229463	532229694	1000	-	.	transcript_id "STRG.26615.16"; gene_id "STRG.26615";
3D	StringTie	exon	532229776	532229986	1000	-	.	transcript_id "STRG.26615.16"; gene_id "STRG.26615";
3D	StringTie	exon	532230112	532230230	1000	-	.	transcript_id "STRG.26615.16"; gene_id "STRG.26615";
3D	StringTie	exon	532230297	532230461	1000	-	.	transcript_id "STRG.26615.16"; gene_id "STRG.26615";
3D	StringTie	exon	532230550	532230751	1000	-	.	transcript_id "STRG.26615.16"; gene_id "STRG.26615";
3D	StringTie	exon	532230889	532231268	1000	-	.	transcript_id "STRG.26615.16"; gene_id "STRG.26615";
3D	StringTie	exon	532231356	532231417	1000	-	.	transcript_id "STRG.26615.16"; gene_id "STRG.26615";
3D	StringTie	exon	532231507	532231551	1000	-	.	transcript_id "STRG.26615.16"; gene_id "STRG.26615";
3D	StringTie	exon	532231695	532231760	1000	-	.	transcript_id "STRG.26615.16"; gene_id "STRG.26615";
3D	StringTie	exon	532231901	532231966	1000	-	.	transcript_id "STRG.26615.16"; gene_id "STRG.26615";
3D	StringTie	exon	532232058	532232129	1000	-	.	transcript_id "STRG.26615.16"; gene_id "STRG.26615";
3D	StringTie	exon	532232224	532232298	1000	-	.	transcript_id "STRG.26615.16"; gene_id "STRG.26615";
3D	StringTie	exon	532232403	532232472	1000	-	.	transcript_id "STRG.26615.16"; gene_id "STRG.26615";
3D	StringTie	exon	532232564	532232635	1000	-	.	transcript_id "STRG.26615.16"; gene_id "STRG.26615";
3D	StringTie	exon	532232857	532232928	1000	-	.	transcript_id "STRG.26615.16"; gene_id "STRG.26615";
3D	StringTie	exon	532233013	532233084	1000	-	.	transcript_id "STRG.26615.16"; gene_id "STRG.26615";
3D	StringTie	exon	532233173	532233244	1000	-	.	transcript_id "STRG.26615.16"; gene_id "STRG.26615";
3D	StringTie	exon	532233512	532233558	1000	-	.	transcript_id "STRG.26615.16"; gene_id "STRG.26615";
3D	StringTie	exon	532233655	532233726	1000	-	.	transcript_id "STRG.26615.16"; gene_id "STRG.26615";
3D	StringTie	exon	532234292	532234363	1000	-	.	transcript_id "STRG.26615.16"; gene_id "STRG.26615";
3D	StringTie	exon	532234766	532234952	1000	-	.	transcript_id "STRG.26615.16"; gene_id "STRG.26615";
3D	StringTie	exon	532235067	532235610	1000	-	.	transcript_id "STRG.26615.16"; gene_id "STRG.26615";
3D	StringTie	transcript	532228387	532235610	1000	-	.	transcript_id "STRG.26615.17"; gene_id "STRG.26615"
3D	StringTie	exon	532228387	532229125	1000	-	.	transcript_id "STRG.26615.17"; gene_id "STRG.26615";
3D	StringTie	exon	532229220	532229370	1000	-	.	transcript_id "STRG.26615.17"; gene_id "STRG.26615";
3D	StringTie	exon	532229463	532229694	1000	-	.	transcript_id "STRG.26615.17"; gene_id "STRG.26615";
3D	StringTie	exon	532229776	532229986	1000	-	.	transcript_id "STRG.26615.17"; gene_id "STRG.26615";
3D	StringTie	exon	532230112	532230230	1000	-	.	transcript_id "STRG.26615.17"; gene_id "STRG.26615";
3D	StringTie	exon	532230297	532230461	1000	-	.	transcript_id "STRG.26615.17"; gene_id "STRG.26615";
3D	StringTie	exon	532230550	532230751	1000	-	.	transcript_id "STRG.26615.17"; gene_id "STRG.26615";
3D	StringTie	exon	532230889	532231268	1000	-	.	transcript_id "STRG.26615.17"; gene_id "STRG.26615";
3D	StringTie	exon	532231356	532231417	1000	-	.	transcript_id "STRG.26615.17"; gene_id "STRG.26615";
3D	StringTie	exon	532231507	532231551	1000	-	.	transcript_id "STRG.26615.17"; gene_id "STRG.26615";
3D	StringTie	exon	532231695	532232298	1000	-	.	transcript_id "STRG.26615.17"; gene_id "STRG.26615";
3D	StringTie	exon	532232403	532232472	1000	-	.	transcript_id "STRG.26615.17"; gene_id "STRG.26615";
3D	StringTie	exon	532232564	532232928	1000	-	.	transcript_id "STRG.26615.17"; gene_id "STRG.26615";
3D	StringTie	exon	532233013	532233084	1000	-	.	transcript_id "STRG.26615.17"; gene_id "STRG.26615";
3D	StringTie	exon	532233173	532233244	1000	-	.	transcript_id "STRG.26615.17"; gene_id "STRG.26615";
3D	StringTie	exon	532233487	532233558	1000	-	.	transcript_id "STRG.26615.17"; gene_id "STRG.26615";
3D	StringTie	exon	532233655	532234952	1000	-	.	transcript_id "STRG.26615.17"; gene_id "STRG.26615";
3D	StringTie	exon	532235067	532235610	1000	-	.	transcript_id "STRG.26615.17"; gene_id "STRG.26615";
3D	StringTie	transcript	532228387	532235610	1000	-	.	transcript_id "STRG.26615.18"; gene_id "STRG.26615"
3D	StringTie	exon	532228387	532229125	1000	-	.	transcript_id "STRG.26615.18"; gene_id "STRG.26615";
3D	StringTie	exon	532229220	532229370	1000	-	.	transcript_id "STRG.26615.18"; gene_id "STRG.26615";
3D	StringTie	exon	532229463	532229694	1000	-	.	transcript_id "STRG.26615.18"; gene_id "STRG.26615";
3D	StringTie	exon	532229776	532229986	1000	-	.	transcript_id "STRG.26615.18"; gene_id "STRG.26615";
3D	StringTie	exon	532230112	532230230	1000	-	.	transcript_id "STRG.26615.18"; gene_id "STRG.26615";
3D	StringTie	exon	532230297	532230461	1000	-	.	transcript_id "STRG.26615.18"; gene_id "STRG.26615";
3D	StringTie	exon	532230550	532230751	1000	-	.	transcript_id "STRG.26615.18"; gene_id "STRG.26615";
3D	StringTie	exon	532230889	532231268	1000	-	.	transcript_id "STRG.26615.18"; gene_id "STRG.26615";
3D	StringTie	exon	532231356	532231417	1000	-	.	transcript_id "STRG.26615.18"; gene_id "STRG.26615";
3D	StringTie	exon	532231507	532231551	1000	-	.	transcript_id "STRG.26615.18"; gene_id "STRG.26615";
3D	StringTie	exon	532231695	532231760	1000	-	.	transcript_id "STRG.26615.18"; gene_id "STRG.26615";
3D	StringTie	exon	532231901	532231966	1000	-	.	transcript_id "STRG.26615.18"; gene_id "STRG.26615";
3D	StringTie	exon	532232058	532232129	1000	-	.	transcript_id "STRG.26615.18"; gene_id "STRG.26615";
3D	StringTie	exon	532232224	532232298	1000	-	.	transcript_id "STRG.26615.18"; gene_id "STRG.26615";
3D	StringTie	exon	532232403	532232472	1000	-	.	transcript_id "STRG.26615.18"; gene_id "STRG.26615";
3D	StringTie	exon	532232564	532232635	1000	-	.	transcript_id "STRG.26615.18"; gene_id "STRG.26615";
3D	StringTie	exon	532232857	532233084	1000	-	.	transcript_id "STRG.26615.18"; gene_id "STRG.26615";
3D	StringTie	exon	532233173	532233244	1000	-	.	transcript_id "STRG.26615.18"; gene_id "STRG.26615";
3D	StringTie	exon	532233487	532233558	1000	-	.	transcript_id "STRG.26615.18"; gene_id "STRG.26615";
3D	StringTie	exon	532233655	532233726	1000	-	.	transcript_id "STRG.26615.18"; gene_id "STRG.26615";
3D	StringTie	exon	532234292	532234363	1000	-	.	transcript_id "STRG.26615.18"; gene_id "STRG.26615";
3D	StringTie	exon	532234766	532234952	1000	-	.	transcript_id "STRG.26615.18"; gene_id "STRG.26615";
3D	StringTie	exon	532235067	532235610	1000	-	.	transcript_id "STRG.26615.18"; gene_id "STRG.26615";
3D	StringTie	transcript	532228387	532235610	1000	-	.	transcript_id "STRG.26615.19"; gene_id "STRG.26615"
3D	StringTie	exon	532228387	532229125	1000	-	.	transcript_id "STRG.26615.19"; gene_id "STRG.26615";
3D	StringTie	exon	532229220	532229370	1000	-	.	transcript_id "STRG.26615.19"; gene_id "STRG.26615";
3D	StringTie	exon	532229463	532229694	1000	-	.	transcript_id "STRG.26615.19"; gene_id "STRG.26615";
3D	StringTie	exon	532229776	532229986	1000	-	.	transcript_id "STRG.26615.19"; gene_id "STRG.26615";
3D	StringTie	exon	532230112	532230230	1000	-	.	transcript_id "STRG.26615.19"; gene_id "STRG.26615";
3D	StringTie	exon	532230297	532230461	1000	-	.	transcript_id "STRG.26615.19"; gene_id "STRG.26615";
3D	StringTie	exon	532230550	532230751	1000	-	.	transcript_id "STRG.26615.19"; gene_id "STRG.26615";
3D	StringTie	exon	532230889	532231268	1000	-	.	transcript_id "STRG.26615.19"; gene_id "STRG.26615";
3D	StringTie	exon	532231356	532231417	1000	-	.	transcript_id "STRG.26615.19"; gene_id "STRG.26615";
3D	StringTie	exon	532231507	532231551	1000	-	.	transcript_id "STRG.26615.19"; gene_id "STRG.26615";
3D	StringTie	exon	532231695	532231760	1000	-	.	transcript_id "STRG.26615.19"; gene_id "STRG.26615";
3D	StringTie	exon	532231901	532231966	1000	-	.	transcript_id "STRG.26615.19"; gene_id "STRG.26615";
3D	StringTie	exon	532232058	532232129	1000	-	.	transcript_id "STRG.26615.19"; gene_id "STRG.26615";
3D	StringTie	exon	532232224	532232298	1000	-	.	transcript_id "STRG.26615.19"; gene_id "STRG.26615";
3D	StringTie	exon	532232403	532232472	1000	-	.	transcript_id "STRG.26615.19"; gene_id "STRG.26615";
3D	StringTie	exon	532232564	532232635	1000	-	.	transcript_id "STRG.26615.19"; gene_id "STRG.26615";
3D	StringTie	exon	532232857	532232928	1000	-	.	transcript_id "STRG.26615.19"; gene_id "STRG.26615";
3D	StringTie	exon	532233013	532233084	1000	-	.	transcript_id "STRG.26615.19"; gene_id "STRG.26615";
3D	StringTie	exon	532233512	532233558	1000	-	.	transcript_id "STRG.26615.19"; gene_id "STRG.26615";
3D	StringTie	exon	532233655	532233726	1000	-	.	transcript_id "STRG.26615.19"; gene_id "STRG.26615";
3D	StringTie	exon	532234292	532234363	1000	-	.	transcript_id "STRG.26615.19"; gene_id "STRG.26615";
3D	StringTie	exon	532234766	532234952	1000	-	.	transcript_id "STRG.26615.19"; gene_id "STRG.26615";
3D	StringTie	exon	532235067	532235610	1000	-	.	transcript_id "STRG.26615.19"; gene_id "STRG.26615";
3D	StringTie	transcript	532228387	532235610	1000	-	.	transcript_id "STRG.26615.2"; gene_id "STRG.26615"
3D	StringTie	exon	532228387	532229125	1000	-	.	transcript_id "STRG.26615.2"; gene_id "STRG.26615";
3D	StringTie	exon	532229220	532229370	1000	-	.	transcript_id "STRG.26615.2"; gene_id "STRG.26615";
3D	StringTie	exon	532229463	532229694	1000	-	.	transcript_id "STRG.26615.2"; gene_id "STRG.26615";
3D	StringTie	exon	532229776	532229986	1000	-	.	transcript_id "STRG.26615.2"; gene_id "STRG.26615";
3D	StringTie	exon	532230112	532230230	1000	-	.	transcript_id "STRG.26615.2"; gene_id "STRG.26615";
3D	StringTie	exon	532230297	532230461	1000	-	.	transcript_id "STRG.26615.2"; gene_id "STRG.26615";
3D	StringTie	exon	532230550	532230751	1000	-	.	transcript_id "STRG.26615.2"; gene_id "STRG.26615";
3D	StringTie	exon	532230889	532231268	1000	-	.	transcript_id "STRG.26615.2"; gene_id "STRG.26615";
3D	StringTie	exon	532231356	532231417	1000	-	.	transcript_id "STRG.26615.2"; gene_id "STRG.26615";
3D	StringTie	exon	532231507	532231551	1000	-	.	transcript_id "STRG.26615.2"; gene_id "STRG.26615";
3D	StringTie	exon	532231695	532231760	1000	-	.	transcript_id "STRG.26615.2"; gene_id "STRG.26615";
3D	StringTie	exon	532231901	532231966	1000	-	.	transcript_id "STRG.26615.2"; gene_id "STRG.26615";
3D	StringTie	exon	532232058	532232129	1000	-	.	transcript_id "STRG.26615.2"; gene_id "STRG.26615";
3D	StringTie	exon	532232224	532232298	1000	-	.	transcript_id "STRG.26615.2"; gene_id "STRG.26615";
3D	StringTie	exon	532232403	532232472	1000	-	.	transcript_id "STRG.26615.2"; gene_id "STRG.26615";
3D	StringTie	exon	532232564	532232635	1000	-	.	transcript_id "STRG.26615.2"; gene_id "STRG.26615";
3D	StringTie	exon	532232857	532232928	1000	-	.	transcript_id "STRG.26615.2"; gene_id "STRG.26615";
3D	StringTie	exon	532233013	532233084	1000	-	.	transcript_id "STRG.26615.2"; gene_id "STRG.26615";
3D	StringTie	exon	532233173	532233244	1000	-	.	transcript_id "STRG.26615.2"; gene_id "STRG.26615";
3D	StringTie	exon	532233487	532233558	1000	-	.	transcript_id "STRG.26615.2"; gene_id "STRG.26615";
3D	StringTie	exon	532233655	532233726	1000	-	.	transcript_id "STRG.26615.2"; gene_id "STRG.26615";
3D	StringTie	exon	532234113	532234363	1000	-	.	transcript_id "STRG.26615.2"; gene_id "STRG.26615";
3D	StringTie	exon	532234766	532234952	1000	-	.	transcript_id "STRG.26615.2"; gene_id "STRG.26615";
3D	StringTie	exon	532235067	532235610	1000	-	.	transcript_id "STRG.26615.2"; gene_id "STRG.26615";
3D	StringTie	transcript	532228387	532235610	1000	-	.	transcript_id "STRG.26615.20"; gene_id "STRG.26615"
3D	StringTie	exon	532228387	532229125	1000	-	.	transcript_id "STRG.26615.20"; gene_id "STRG.26615";
3D	StringTie	exon	532229220	532229370	1000	-	.	transcript_id "STRG.26615.20"; gene_id "STRG.26615";
3D	StringTie	exon	532229463	532229694	1000	-	.	transcript_id "STRG.26615.20"; gene_id "STRG.26615";
3D	StringTie	exon	532229776	532229986	1000	-	.	transcript_id "STRG.26615.20"; gene_id "STRG.26615";
3D	StringTie	exon	532230112	532230230	1000	-	.	transcript_id "STRG.26615.20"; gene_id "STRG.26615";
3D	StringTie	exon	532230297	532230461	1000	-	.	transcript_id "STRG.26615.20"; gene_id "STRG.26615";
3D	StringTie	exon	532230550	532230751	1000	-	.	transcript_id "STRG.26615.20"; gene_id "STRG.26615";
3D	StringTie	exon	532230889	532231268	1000	-	.	transcript_id "STRG.26615.20"; gene_id "STRG.26615";
3D	StringTie	exon	532231356	532231417	1000	-	.	transcript_id "STRG.26615.20"; gene_id "STRG.26615";
3D	StringTie	exon	532231507	532231551	1000	-	.	transcript_id "STRG.26615.20"; gene_id "STRG.26615";
3D	StringTie	exon	532231695	532231760	1000	-	.	transcript_id "STRG.26615.20"; gene_id "STRG.26615";
3D	StringTie	exon	532231901	532231966	1000	-	.	transcript_id "STRG.26615.20"; gene_id "STRG.26615";
3D	StringTie	exon	532232058	532232129	1000	-	.	transcript_id "STRG.26615.20"; gene_id "STRG.26615";
3D	StringTie	exon	532232224	532232298	1000	-	.	transcript_id "STRG.26615.20"; gene_id "STRG.26615";
3D	StringTie	exon	532232403	532232472	1000	-	.	transcript_id "STRG.26615.20"; gene_id "STRG.26615";
3D	StringTie	exon	532232564	532232635	1000	-	.	transcript_id "STRG.26615.20"; gene_id "STRG.26615";
3D	StringTie	exon	532232857	532232928	1000	-	.	transcript_id "STRG.26615.20"; gene_id "STRG.26615";
3D	StringTie	exon	532233013	532233084	1000	-	.	transcript_id "STRG.26615.20"; gene_id "STRG.26615";
3D	StringTie	exon	532233512	532233558	1000	-	.	transcript_id "STRG.26615.20"; gene_id "STRG.26615";
3D	StringTie	exon	532233655	532233726	1000	-	.	transcript_id "STRG.26615.20"; gene_id "STRG.26615";
3D	StringTie	exon	532234292	532234363	1000	-	.	transcript_id "STRG.26615.20"; gene_id "STRG.26615";
3D	StringTie	exon	532234766	532234911	1000	-	.	transcript_id "STRG.26615.20"; gene_id "STRG.26615";
3D	StringTie	exon	532235067	532235610	1000	-	.	transcript_id "STRG.26615.20"; gene_id "STRG.26615";
3D	StringTie	transcript	532228387	532235610	1000	-	.	transcript_id "STRG.26615.4"; gene_id "STRG.26615"
3D	StringTie	exon	532228387	532229125	1000	-	.	transcript_id "STRG.26615.4"; gene_id "STRG.26615";
3D	StringTie	exon	532229220	532229370	1000	-	.	transcript_id "STRG.26615.4"; gene_id "STRG.26615";
3D	StringTie	exon	532229463	532229694	1000	-	.	transcript_id "STRG.26615.4"; gene_id "STRG.26615";
3D	StringTie	exon	532229776	532229986	1000	-	.	transcript_id "STRG.26615.4"; gene_id "STRG.26615";
3D	StringTie	exon	532230112	532230230	1000	-	.	transcript_id "STRG.26615.4"; gene_id "STRG.26615";
3D	StringTie	exon	532230297	532230461	1000	-	.	transcript_id "STRG.26615.4"; gene_id "STRG.26615";
3D	StringTie	exon	532230550	532230751	1000	-	.	transcript_id "STRG.26615.4"; gene_id "STRG.26615";
3D	StringTie	exon	532230889	532231268	1000	-	.	transcript_id "STRG.26615.4"; gene_id "STRG.26615";
3D	StringTie	exon	532231356	532231417	1000	-	.	transcript_id "STRG.26615.4"; gene_id "STRG.26615";
3D	StringTie	exon	532231507	532231551	1000	-	.	transcript_id "STRG.26615.4"; gene_id "STRG.26615";
3D	StringTie	exon	532231695	532231760	1000	-	.	transcript_id "STRG.26615.4"; gene_id "STRG.26615";
3D	StringTie	exon	532231901	532231966	1000	-	.	transcript_id "STRG.26615.4"; gene_id "STRG.26615";
3D	StringTie	exon	532232058	532232129	1000	-	.	transcript_id "STRG.26615.4"; gene_id "STRG.26615";
3D	StringTie	exon	532232224	532232298	1000	-	.	transcript_id "STRG.26615.4"; gene_id "STRG.26615";
3D	StringTie	exon	532232403	532232472	1000	-	.	transcript_id "STRG.26615.4"; gene_id "STRG.26615";
3D	StringTie	exon	532232564	532232635	1000	-	.	transcript_id "STRG.26615.4"; gene_id "STRG.26615";
3D	StringTie	exon	532232730	532232928	1000	-	.	transcript_id "STRG.26615.4"; gene_id "STRG.26615";
3D	StringTie	exon	532233013	532233084	1000	-	.	transcript_id "STRG.26615.4"; gene_id "STRG.26615";
3D	StringTie	exon	532233173	532233244	1000	-	.	transcript_id "STRG.26615.4"; gene_id "STRG.26615";
3D	StringTie	exon	532233487	532233558	1000	-	.	transcript_id "STRG.26615.4"; gene_id "STRG.26615";
3D	StringTie	exon	532233655	532233726	1000	-	.	transcript_id "STRG.26615.4"; gene_id "STRG.26615";
3D	StringTie	exon	532234292	532234363	1000	-	.	transcript_id "STRG.26615.4"; gene_id "STRG.26615";
3D	StringTie	exon	532234766	532234952	1000	-	.	transcript_id "STRG.26615.4"; gene_id "STRG.26615";
3D	StringTie	exon	532235067	532235610	1000	-	.	transcript_id "STRG.26615.4"; gene_id "STRG.26615";
3D	StringTie	transcript	532228387	532235610	1000	-	.	transcript_id "STRG.26615.5"; gene_id "STRG.26615"
3D	StringTie	exon	532228387	532229125	1000	-	.	transcript_id "STRG.26615.5"; gene_id "STRG.26615";
3D	StringTie	exon	532229220	532229370	1000	-	.	transcript_id "STRG.26615.5"; gene_id "STRG.26615";
3D	StringTie	exon	532229463	532229694	1000	-	.	transcript_id "STRG.26615.5"; gene_id "STRG.26615";
3D	StringTie	exon	532229776	532229986	1000	-	.	transcript_id "STRG.26615.5"; gene_id "STRG.26615";
3D	StringTie	exon	532230112	532230230	1000	-	.	transcript_id "STRG.26615.5"; gene_id "STRG.26615";
3D	StringTie	exon	532230297	532230461	1000	-	.	transcript_id "STRG.26615.5"; gene_id "STRG.26615";
3D	StringTie	exon	532230550	532230751	1000	-	.	transcript_id "STRG.26615.5"; gene_id "STRG.26615";
3D	StringTie	exon	532230889	532231268	1000	-	.	transcript_id "STRG.26615.5"; gene_id "STRG.26615";
3D	StringTie	exon	532231356	532231417	1000	-	.	transcript_id "STRG.26615.5"; gene_id "STRG.26615";
3D	StringTie	exon	532231507	532231551	1000	-	.	transcript_id "STRG.26615.5"; gene_id "STRG.26615";
3D	StringTie	exon	532231695	532231760	1000	-	.	transcript_id "STRG.26615.5"; gene_id "STRG.26615";
3D	StringTie	exon	532231901	532231966	1000	-	.	transcript_id "STRG.26615.5"; gene_id "STRG.26615";
3D	StringTie	exon	532232058	532232129	1000	-	.	transcript_id "STRG.26615.5"; gene_id "STRG.26615";
3D	StringTie	exon	532232224	532232298	1000	-	.	transcript_id "STRG.26615.5"; gene_id "STRG.26615";
3D	StringTie	exon	532232403	532232472	1000	-	.	transcript_id "STRG.26615.5"; gene_id "STRG.26615";
3D	StringTie	exon	532232564	532232928	1000	-	.	transcript_id "STRG.26615.5"; gene_id "STRG.26615";
3D	StringTie	exon	532233013	532233084	1000	-	.	transcript_id "STRG.26615.5"; gene_id "STRG.26615";
3D	StringTie	exon	532233173	532233244	1000	-	.	transcript_id "STRG.26615.5"; gene_id "STRG.26615";
3D	StringTie	exon	532233487	532233558	1000	-	.	transcript_id "STRG.26615.5"; gene_id "STRG.26615";
3D	StringTie	exon	532233655	532233726	1000	-	.	transcript_id "STRG.26615.5"; gene_id "STRG.26615";
3D	StringTie	exon	532234292	532234363	1000	-	.	transcript_id "STRG.26615.5"; gene_id "STRG.26615";
3D	StringTie	exon	532234766	532234911	1000	-	.	transcript_id "STRG.26615.5"; gene_id "STRG.26615";
3D	StringTie	exon	532235067	532235610	1000	-	.	transcript_id "STRG.26615.5"; gene_id "STRG.26615";
3D	StringTie	transcript	532228387	532235610	1000	-	.	transcript_id "STRG.26615.7"; gene_id "STRG.26615"
3D	StringTie	exon	532228387	532229125	1000	-	.	transcript_id "STRG.26615.7"; gene_id "STRG.26615";
3D	StringTie	exon	532229220	532229370	1000	-	.	transcript_id "STRG.26615.7"; gene_id "STRG.26615";
3D	StringTie	exon	532229463	532229694	1000	-	.	transcript_id "STRG.26615.7"; gene_id "STRG.26615";
3D	StringTie	exon	532229776	532229986	1000	-	.	transcript_id "STRG.26615.7"; gene_id "STRG.26615";
3D	StringTie	exon	532230112	532230230	1000	-	.	transcript_id "STRG.26615.7"; gene_id "STRG.26615";
3D	StringTie	exon	532230297	532230461	1000	-	.	transcript_id "STRG.26615.7"; gene_id "STRG.26615";
3D	StringTie	exon	532230550	532230751	1000	-	.	transcript_id "STRG.26615.7"; gene_id "STRG.26615";
3D	StringTie	exon	532230889	532231268	1000	-	.	transcript_id "STRG.26615.7"; gene_id "STRG.26615";
3D	StringTie	exon	532231356	532231417	1000	-	.	transcript_id "STRG.26615.7"; gene_id "STRG.26615";
3D	StringTie	exon	532231507	532231551	1000	-	.	transcript_id "STRG.26615.7"; gene_id "STRG.26615";
3D	StringTie	exon	532231695	532231760	1000	-	.	transcript_id "STRG.26615.7"; gene_id "STRG.26615";
3D	StringTie	exon	532231901	532231966	1000	-	.	transcript_id "STRG.26615.7"; gene_id "STRG.26615";
3D	StringTie	exon	532232058	532232129	1000	-	.	transcript_id "STRG.26615.7"; gene_id "STRG.26615";
3D	StringTie	exon	532232224	532232298	1000	-	.	transcript_id "STRG.26615.7"; gene_id "STRG.26615";
3D	StringTie	exon	532232403	532232472	1000	-	.	transcript_id "STRG.26615.7"; gene_id "STRG.26615";
3D	StringTie	exon	532232564	532232635	1000	-	.	transcript_id "STRG.26615.7"; gene_id "STRG.26615";
3D	StringTie	exon	532232857	532232928	1000	-	.	transcript_id "STRG.26615.7"; gene_id "STRG.26615";
3D	StringTie	exon	532233013	532233084	1000	-	.	transcript_id "STRG.26615.7"; gene_id "STRG.26615";
3D	StringTie	exon	532233655	532233726	1000	-	.	transcript_id "STRG.26615.7"; gene_id "STRG.26615";
3D	StringTie	exon	532234292	532234363	1000	-	.	transcript_id "STRG.26615.7"; gene_id "STRG.26615";
3D	StringTie	exon	532234766	532234911	1000	-	.	transcript_id "STRG.26615.7"; gene_id "STRG.26615";
3D	StringTie	exon	532235067	532235610	1000	-	.	transcript_id "STRG.26615.7"; gene_id "STRG.26615";
3D	StringTie	transcript	532228387	532235610	1000	-	.	transcript_id "STRG.26615.8"; gene_id "STRG.26615"
3D	StringTie	exon	532228387	532229125	1000	-	.	transcript_id "STRG.26615.8"; gene_id "STRG.26615";
3D	StringTie	exon	532229220	532229370	1000	-	.	transcript_id "STRG.26615.8"; gene_id "STRG.26615";
3D	StringTie	exon	532229463	532229694	1000	-	.	transcript_id "STRG.26615.8"; gene_id "STRG.26615";
3D	StringTie	exon	532229776	532229986	1000	-	.	transcript_id "STRG.26615.8"; gene_id "STRG.26615";
3D	StringTie	exon	532230112	532230230	1000	-	.	transcript_id "STRG.26615.8"; gene_id "STRG.26615";
3D	StringTie	exon	532230297	532230461	1000	-	.	transcript_id "STRG.26615.8"; gene_id "STRG.26615";
3D	StringTie	exon	532230550	532230751	1000	-	.	transcript_id "STRG.26615.8"; gene_id "STRG.26615";
3D	StringTie	exon	532230889	532231268	1000	-	.	transcript_id "STRG.26615.8"; gene_id "STRG.26615";
3D	StringTie	exon	532231356	532231417	1000	-	.	transcript_id "STRG.26615.8"; gene_id "STRG.26615";
3D	StringTie	exon	532231507	532231551	1000	-	.	transcript_id "STRG.26615.8"; gene_id "STRG.26615";
3D	StringTie	exon	532231695	532231760	1000	-	.	transcript_id "STRG.26615.8"; gene_id "STRG.26615";
3D	StringTie	exon	532231901	532231966	1000	-	.	transcript_id "STRG.26615.8"; gene_id "STRG.26615";
3D	StringTie	exon	532232058	532232129	1000	-	.	transcript_id "STRG.26615.8"; gene_id "STRG.26615";
3D	StringTie	exon	532232224	532232298	1000	-	.	transcript_id "STRG.26615.8"; gene_id "STRG.26615";
3D	StringTie	exon	532232403	532232472	1000	-	.	transcript_id "STRG.26615.8"; gene_id "STRG.26615";
3D	StringTie	exon	532232564	532232635	1000	-	.	transcript_id "STRG.26615.8"; gene_id "STRG.26615";
3D	StringTie	exon	532232857	532232928	1000	-	.	transcript_id "STRG.26615.8"; gene_id "STRG.26615";
3D	StringTie	exon	532233013	532233084	1000	-	.	transcript_id "STRG.26615.8"; gene_id "STRG.26615";
3D	StringTie	exon	532233173	532233244	1000	-	.	transcript_id "STRG.26615.8"; gene_id "STRG.26615";
3D	StringTie	exon	532233512	532233558	1000	-	.	transcript_id "STRG.26615.8"; gene_id "STRG.26615";
3D	StringTie	exon	532233655	532233726	1000	-	.	transcript_id "STRG.26615.8"; gene_id "STRG.26615";
3D	StringTie	exon	532234292	532234911	1000	-	.	transcript_id "STRG.26615.8"; gene_id "STRG.26615";
3D	StringTie	exon	532235067	532235610	1000	-	.	transcript_id "STRG.26615.8"; gene_id "STRG.26615";
3D	StringTie	transcript	532231967	532235610	1000	-	.	transcript_id "STRG.26615.22"; gene_id "STRG.26615"
3D	StringTie	exon	532231967	532232298	1000	-	.	transcript_id "STRG.26615.22"; gene_id "STRG.26615";
3D	StringTie	exon	532232403	532232472	1000	-	.	transcript_id "STRG.26615.22"; gene_id "STRG.26615";
3D	StringTie	exon	532232564	532232635	1000	-	.	transcript_id "STRG.26615.22"; gene_id "STRG.26615";
3D	StringTie	exon	532232857	532232928	1000	-	.	transcript_id "STRG.26615.22"; gene_id "STRG.26615";
3D	StringTie	exon	532233013	532233084	1000	-	.	transcript_id "STRG.26615.22"; gene_id "STRG.26615";
3D	StringTie	exon	532233173	532233244	1000	-	.	transcript_id "STRG.26615.22"; gene_id "STRG.26615";
3D	StringTie	exon	532233487	532233558	1000	-	.	transcript_id "STRG.26615.22"; gene_id "STRG.26615";
3D	StringTie	exon	532233655	532233726	1000	-	.	transcript_id "STRG.26615.22"; gene_id "STRG.26615";
3D	StringTie	exon	532234292	532234363	1000	-	.	transcript_id "STRG.26615.22"; gene_id "STRG.26615";
3D	StringTie	exon	532234766	532234952	1000	-	.	transcript_id "STRG.26615.22"; gene_id "STRG.26615";
3D	StringTie	exon	532235067	532235610	1000	-	.	transcript_id "STRG.26615.22"; gene_id "STRG.26615";
3D	StringTie	transcript	532310795	532312355	1000	-	.	transcript_id "STRG.26612.1"; gene_id "STRG.26612"
3D	StringTie	exon	532310795	532311578	1000	-	.	transcript_id "STRG.26612.1"; gene_id "STRG.26612";
3D	StringTie	exon	532311697	532312355	1000	-	.	transcript_id "STRG.26612.1"; gene_id "STRG.26612";
3D	StringTie	transcript	532552973	532556564	1000	-	.	transcript_id "STRG.26613.1"; gene_id "STRG.26613"
3D	StringTie	exon	532552973	532553549	1000	-	.	transcript_id "STRG.26613.1"; gene_id "STRG.26613";
3D	StringTie	exon	532553689	532553778	1000	-	.	transcript_id "STRG.26613.1"; gene_id "STRG.26613";
3D	StringTie	exon	532553861	532553898	1000	-	.	transcript_id "STRG.26613.1"; gene_id "STRG.26613";
3D	StringTie	exon	532554009	532554111	1000	-	.	transcript_id "STRG.26613.1"; gene_id "STRG.26613";
3D	StringTie	exon	532554192	532554252	1000	-	.	transcript_id "STRG.26613.1"; gene_id "STRG.26613";
3D	StringTie	exon	532554376	532554464	1000	-	.	transcript_id "STRG.26613.1"; gene_id "STRG.26613";
3D	StringTie	exon	532555056	532555178	1000	-	.	transcript_id "STRG.26613.1"; gene_id "STRG.26613";
3D	StringTie	exon	532555263	532555318	1000	-	.	transcript_id "STRG.26613.1"; gene_id "STRG.26613";
3D	StringTie	exon	532556259	532556564	1000	-	.	transcript_id "STRG.26613.1"; gene_id "STRG.26613";
3D	StringTie	transcript	532563172	532566385	1000	-	.	transcript_id "STRG.26614.1"; gene_id "STRG.26614"
3D	StringTie	exon	532563172	532564218	1000	-	.	transcript_id "STRG.26614.1"; gene_id "STRG.26614";
3D	StringTie	exon	532564302	532564451	1000	-	.	transcript_id "STRG.26614.1"; gene_id "STRG.26614";
3D	StringTie	exon	532566083	532566385	1000	-	.	transcript_id "STRG.26614.1"; gene_id "STRG.26614";
3D	StringTie	transcript	532563172	532566385	1000	-	.	transcript_id "STRG.26614.2"; gene_id "STRG.26614"
3D	StringTie	exon	532563172	532564218	1000	-	.	transcript_id "STRG.26614.2"; gene_id "STRG.26614";
3D	StringTie	exon	532564302	532566385	1000	-	.	transcript_id "STRG.26614.2"; gene_id "STRG.26614";
3D	StringTie	transcript	532566676	532568593	1000	+	.	transcript_id "STRG.26616.1"; gene_id "STRG.26616"
3D	StringTie	exon	532566676	532568593	1000	+	.	transcript_id "STRG.26616.1"; gene_id "STRG.26616";
3D	StringTie	transcript	532705376	532707428	1000	-	.	transcript_id "STRG.26617.1"; gene_id "STRG.26617"
3D	StringTie	exon	532705376	532706256	1000	-	.	transcript_id "STRG.26617.1"; gene_id "STRG.26617";
3D	StringTie	exon	532706361	532706510	1000	-	.	transcript_id "STRG.26617.1"; gene_id "STRG.26617";
3D	StringTie	exon	532707235	532707428	1000	-	.	transcript_id "STRG.26617.1"; gene_id "STRG.26617";
3D	StringTie	transcript	532705376	532707428	1000	-	.	transcript_id "STRG.26617.2"; gene_id "STRG.26617"
3D	StringTie	exon	532705376	532706256	1000	-	.	transcript_id "STRG.26617.2"; gene_id "STRG.26617";
3D	StringTie	exon	532706361	532707428	1000	-	.	transcript_id "STRG.26617.2"; gene_id "STRG.26617";
3D	StringTie	transcript	532990177	532992060	1000	-	.	transcript_id "STRG.26618.1"; gene_id "STRG.26618"
3D	StringTie	exon	532990177	532991012	1000	-	.	transcript_id "STRG.26618.1"; gene_id "STRG.26618";
3D	StringTie	exon	532991101	532992060	1000	-	.	transcript_id "STRG.26618.1"; gene_id "STRG.26618";
3D	StringTie	transcript	533001654	533008771	1000	-	.	transcript_id "STRG.26619.1"; gene_id "STRG.26619"
3D	StringTie	exon	533001654	533002188	1000	-	.	transcript_id "STRG.26619.1"; gene_id "STRG.26619";
3D	StringTie	exon	533002774	533002874	1000	-	.	transcript_id "STRG.26619.1"; gene_id "STRG.26619";
3D	StringTie	exon	533003341	533003489	1000	-	.	transcript_id "STRG.26619.1"; gene_id "STRG.26619";
3D	StringTie	exon	533003782	533003856	1000	-	.	transcript_id "STRG.26619.1"; gene_id "STRG.26619";
3D	StringTie	exon	533004431	533005186	1000	-	.	transcript_id "STRG.26619.1"; gene_id "STRG.26619";
3D	StringTie	exon	533005875	533005984	1000	-	.	transcript_id "STRG.26619.1"; gene_id "STRG.26619";
3D	StringTie	exon	533006113	533006471	1000	-	.	transcript_id "STRG.26619.1"; gene_id "STRG.26619";
3D	StringTie	exon	533007296	533007420	1000	-	.	transcript_id "STRG.26619.1"; gene_id "STRG.26619";
3D	StringTie	exon	533007577	533007711	1000	-	.	transcript_id "STRG.26619.1"; gene_id "STRG.26619";
3D	StringTie	exon	533007837	533007961	1000	-	.	transcript_id "STRG.26619.1"; gene_id "STRG.26619";
3D	StringTie	exon	533008425	533008771	1000	-	.	transcript_id "STRG.26619.1"; gene_id "STRG.26619";
3D	StringTie	transcript	533001654	533008771	1000	-	.	transcript_id "STRG.26619.2"; gene_id "STRG.26619"
3D	StringTie	exon	533001654	533002188	1000	-	.	transcript_id "STRG.26619.2"; gene_id "STRG.26619";
3D	StringTie	exon	533002774	533003489	1000	-	.	transcript_id "STRG.26619.2"; gene_id "STRG.26619";
3D	StringTie	exon	533003782	533003856	1000	-	.	transcript_id "STRG.26619.2"; gene_id "STRG.26619";
3D	StringTie	exon	533004431	533005186	1000	-	.	transcript_id "STRG.26619.2"; gene_id "STRG.26619";
3D	StringTie	exon	533005875	533005984	1000	-	.	transcript_id "STRG.26619.2"; gene_id "STRG.26619";
3D	StringTie	exon	533006113	533006471	1000	-	.	transcript_id "STRG.26619.2"; gene_id "STRG.26619";
3D	StringTie	exon	533007296	533007420	1000	-	.	transcript_id "STRG.26619.2"; gene_id "STRG.26619";
3D	StringTie	exon	533007577	533007711	1000	-	.	transcript_id "STRG.26619.2"; gene_id "STRG.26619";
3D	StringTie	exon	533007837	533008771	1000	-	.	transcript_id "STRG.26619.2"; gene_id "STRG.26619";
3D	StringTie	transcript	533006950	533008771	1000	-	.	transcript_id "STRG.26619.3"; gene_id "STRG.26619"
3D	StringTie	exon	533006950	533007420	1000	-	.	transcript_id "STRG.26619.3"; gene_id "STRG.26619";
3D	StringTie	exon	533007577	533007711	1000	-	.	transcript_id "STRG.26619.3"; gene_id "STRG.26619";
3D	StringTie	exon	533007837	533008771	1000	-	.	transcript_id "STRG.26619.3"; gene_id "STRG.26619";
3D	StringTie	transcript	533038610	533041843	1000	-	.	transcript_id "STRG.26620.1"; gene_id "STRG.26620"
3D	StringTie	exon	533038610	533039575	1000	-	.	transcript_id "STRG.26620.1"; gene_id "STRG.26620";
3D	StringTie	exon	533039669	533040337	1000	-	.	transcript_id "STRG.26620.1"; gene_id "STRG.26620";
3D	StringTie	exon	533040417	533040452	1000	-	.	transcript_id "STRG.26620.1"; gene_id "STRG.26620";
3D	StringTie	exon	533040534	533040590	1000	-	.	transcript_id "STRG.26620.1"; gene_id "STRG.26620";
3D	StringTie	exon	533041450	533041843	1000	-	.	transcript_id "STRG.26620.1"; gene_id "STRG.26620";
3D	StringTie	transcript	533646954	533650724	1000	+	.	transcript_id "STRG.26623.1"; gene_id "STRG.26623"
3D	StringTie	exon	533646954	533647130	1000	+	.	transcript_id "STRG.26623.1"; gene_id "STRG.26623";
3D	StringTie	exon	533647811	533648189	1000	+	.	transcript_id "STRG.26623.1"; gene_id "STRG.26623";
3D	StringTie	exon	533648299	533648389	1000	+	.	transcript_id "STRG.26623.1"; gene_id "STRG.26623";
3D	StringTie	exon	533649989	533650122	1000	+	.	transcript_id "STRG.26623.1"; gene_id "STRG.26623";
3D	StringTie	exon	533650209	533650724	1000	+	.	transcript_id "STRG.26623.1"; gene_id "STRG.26623";
3D	StringTie	transcript	533646954	533650724	1000	+	.	transcript_id "STRG.26623.2"; gene_id "STRG.26623"
3D	StringTie	exon	533646954	533647185	1000	+	.	transcript_id "STRG.26623.2"; gene_id "STRG.26623";
3D	StringTie	exon	533647811	533648189	1000	+	.	transcript_id "STRG.26623.2"; gene_id "STRG.26623";
3D	StringTie	exon	533648299	533648389	1000	+	.	transcript_id "STRG.26623.2"; gene_id "STRG.26623";
3D	StringTie	exon	533649989	533650122	1000	+	.	transcript_id "STRG.26623.2"; gene_id "STRG.26623";
3D	StringTie	exon	533650209	533650724	1000	+	.	transcript_id "STRG.26623.2"; gene_id "STRG.26623";
3D	StringTie	transcript	534540717	534543182	1000	+	.	transcript_id "STRG.26622.1"; gene_id "STRG.26622"
3D	StringTie	exon	534540717	534541089	1000	+	.	transcript_id "STRG.26622.1"; gene_id "STRG.26622";
3D	StringTie	exon	534541466	534541571	1000	+	.	transcript_id "STRG.26622.1"; gene_id "STRG.26622";
3D	StringTie	exon	534541691	534541952	1000	+	.	transcript_id "STRG.26622.1"; gene_id "STRG.26622";
3D	StringTie	exon	534542487	534542620	1000	+	.	transcript_id "STRG.26622.1"; gene_id "STRG.26622";
3D	StringTie	exon	534542713	534543182	1000	+	.	transcript_id "STRG.26622.1"; gene_id "STRG.26622";
3D	StringTie	transcript	534540717	534543182	1000	+	.	transcript_id "STRG.26622.2"; gene_id "STRG.26622"
3D	StringTie	exon	534540717	534541089	1000	+	.	transcript_id "STRG.26622.2"; gene_id "STRG.26622";
3D	StringTie	exon	534541466	534541571	1000	+	.	transcript_id "STRG.26622.2"; gene_id "STRG.26622";
3D	StringTie	exon	534541691	534541925	1000	+	.	transcript_id "STRG.26622.2"; gene_id "STRG.26622";
3D	StringTie	exon	534542487	534542620	1000	+	.	transcript_id "STRG.26622.2"; gene_id "STRG.26622";
3D	StringTie	exon	534542713	534543182	1000	+	.	transcript_id "STRG.26622.2"; gene_id "STRG.26622";
3D	StringTie	transcript	534545509	534548123	1000	+	.	transcript_id "STRG.26621.1"; gene_id "STRG.26621"
3D	StringTie	exon	534545509	534545758	1000	+	.	transcript_id "STRG.26621.1"; gene_id "STRG.26621";
3D	StringTie	exon	534546206	534546311	1000	+	.	transcript_id "STRG.26621.1"; gene_id "STRG.26621";
3D	StringTie	exon	534546437	534546698	1000	+	.	transcript_id "STRG.26621.1"; gene_id "STRG.26621";
3D	StringTie	exon	534547225	534547358	1000	+	.	transcript_id "STRG.26621.1"; gene_id "STRG.26621";
3D	StringTie	exon	534547454	534548123	1000	+	.	transcript_id "STRG.26621.1"; gene_id "STRG.26621";
3D	StringTie	transcript	534595129	534598442	1000	+	.	transcript_id "STRG.26624.1"; gene_id "STRG.26624"
3D	StringTie	exon	534595129	534595391	1000	+	.	transcript_id "STRG.26624.1"; gene_id "STRG.26624";
3D	StringTie	exon	534596587	534596700	1000	+	.	transcript_id "STRG.26624.1"; gene_id "STRG.26624";
3D	StringTie	exon	534596838	534597092	1000	+	.	transcript_id "STRG.26624.1"; gene_id "STRG.26624";
3D	StringTie	exon	534597162	534597353	1000	+	.	transcript_id "STRG.26624.1"; gene_id "STRG.26624";
3D	StringTie	exon	534597444	534598442	1000	+	.	transcript_id "STRG.26624.1"; gene_id "STRG.26624";
3D	StringTie	transcript	534739678	534745024	1000	+	.	transcript_id "STRG.26625.1"; gene_id "STRG.26625"
3D	StringTie	exon	534739678	534739811	1000	+	.	transcript_id "STRG.26625.1"; gene_id "STRG.26625";
3D	StringTie	exon	534739892	534739940	1000	+	.	transcript_id "STRG.26625.1"; gene_id "STRG.26625";
3D	StringTie	exon	534740037	534740098	1000	+	.	transcript_id "STRG.26625.1"; gene_id "STRG.26625";
3D	StringTie	exon	534740526	534740626	1000	+	.	transcript_id "STRG.26625.1"; gene_id "STRG.26625";
3D	StringTie	exon	534740729	534740798	1000	+	.	transcript_id "STRG.26625.1"; gene_id "STRG.26625";
3D	StringTie	exon	534740874	534740943	1000	+	.	transcript_id "STRG.26625.1"; gene_id "STRG.26625";
3D	StringTie	exon	534741334	534741390	1000	+	.	transcript_id "STRG.26625.1"; gene_id "STRG.26625";
3D	StringTie	exon	534741473	534741540	1000	+	.	transcript_id "STRG.26625.1"; gene_id "STRG.26625";
3D	StringTie	exon	534741615	534741695	1000	+	.	transcript_id "STRG.26625.1"; gene_id "STRG.26625";
3D	StringTie	exon	534741866	534741943	1000	+	.	transcript_id "STRG.26625.1"; gene_id "STRG.26625";
3D	StringTie	exon	534742021	534742176	1000	+	.	transcript_id "STRG.26625.1"; gene_id "STRG.26625";
3D	StringTie	exon	534742311	534742463	1000	+	.	transcript_id "STRG.26625.1"; gene_id "STRG.26625";
3D	StringTie	exon	534742700	534742764	1000	+	.	transcript_id "STRG.26625.1"; gene_id "STRG.26625";
3D	StringTie	exon	534744286	534744335	1000	+	.	transcript_id "STRG.26625.1"; gene_id "STRG.26625";
3D	StringTie	exon	534744441	534745024	1000	+	.	transcript_id "STRG.26625.1"; gene_id "STRG.26625";
3D	StringTie	transcript	534742741	534747574	1000	-	.	transcript_id "STRG.26626.1"; gene_id "STRG.26626"
3D	StringTie	exon	534742741	534743183	1000	-	.	transcript_id "STRG.26626.1"; gene_id "STRG.26626";
3D	StringTie	exon	534743287	534743363	1000	-	.	transcript_id "STRG.26626.1"; gene_id "STRG.26626";
3D	StringTie	exon	534745701	534745858	1000	-	.	transcript_id "STRG.26626.1"; gene_id "STRG.26626";
3D	StringTie	exon	534746316	534746401	1000	-	.	transcript_id "STRG.26626.1"; gene_id "STRG.26626";
3D	StringTie	exon	534746663	534747574	1000	-	.	transcript_id "STRG.26626.1"; gene_id "STRG.26626";
3D	StringTie	transcript	534753561	534758317	1000	-	.	transcript_id "STRG.26630.1"; gene_id "STRG.26630"
3D	StringTie	exon	534753561	534754484	1000	-	.	transcript_id "STRG.26630.1"; gene_id "STRG.26630";
3D	StringTie	exon	534754828	534755326	1000	-	.	transcript_id "STRG.26630.1"; gene_id "STRG.26630";
3D	StringTie	exon	534757963	534758317	1000	-	.	transcript_id "STRG.26630.1"; gene_id "STRG.26630";
3D	StringTie	transcript	534790282	534792039	1000	+	.	transcript_id "STRG.26627.1"; gene_id "STRG.26627"
3D	StringTie	exon	534790282	534792039	1000	+	.	transcript_id "STRG.26627.1"; gene_id "STRG.26627";
3D	StringTie	transcript	534790282	534794376	1000	+	.	transcript_id "STRG.26627.2"; gene_id "STRG.26627"
3D	StringTie	exon	534790282	534791720	1000	+	.	transcript_id "STRG.26627.2"; gene_id "STRG.26627";
3D	StringTie	exon	534794050	534794376	1000	+	.	transcript_id "STRG.26627.2"; gene_id "STRG.26627";
3D	StringTie	transcript	534986975	534989178	1000	+	.	transcript_id "STRG.26628.1"; gene_id "STRG.26628"
3D	StringTie	exon	534986975	534988079	1000	+	.	transcript_id "STRG.26628.1"; gene_id "STRG.26628";
3D	StringTie	exon	534988190	534988333	1000	+	.	transcript_id "STRG.26628.1"; gene_id "STRG.26628";
3D	StringTie	exon	534988450	534989178	1000	+	.	transcript_id "STRG.26628.1"; gene_id "STRG.26628";
3D	StringTie	transcript	534986975	534989178	1000	+	.	transcript_id "STRG.26628.2"; gene_id "STRG.26628"
3D	StringTie	exon	534986975	534988333	1000	+	.	transcript_id "STRG.26628.2"; gene_id "STRG.26628";
3D	StringTie	exon	534988450	534989178	1000	+	.	transcript_id "STRG.26628.2"; gene_id "STRG.26628";
3D	StringTie	transcript	536279439	536281596	1000	+	.	transcript_id "STRG.26629.1"; gene_id "STRG.26629"
3D	StringTie	exon	536279439	536280533	1000	+	.	transcript_id "STRG.26629.1"; gene_id "STRG.26629";
3D	StringTie	exon	536280646	536280789	1000	+	.	transcript_id "STRG.26629.1"; gene_id "STRG.26629";
3D	StringTie	exon	536280921	536281596	1000	+	.	transcript_id "STRG.26629.1"; gene_id "STRG.26629";
3D	StringTie	transcript	536282662	536285768	1000	-	.	transcript_id "STRG.26631.1"; gene_id "STRG.26631"
3D	StringTie	exon	536282662	536283740	1000	-	.	transcript_id "STRG.26631.1"; gene_id "STRG.26631";
3D	StringTie	exon	536285209	536285768	1000	-	.	transcript_id "STRG.26631.1"; gene_id "STRG.26631";
3D	StringTie	transcript	536534596	536536355	1000	-	.	transcript_id "STRG.26632.1"; gene_id "STRG.26632"
3D	StringTie	exon	536534596	536535284	1000	-	.	transcript_id "STRG.26632.1"; gene_id "STRG.26632";
3D	StringTie	exon	536535368	536535733	1000	-	.	transcript_id "STRG.26632.1"; gene_id "STRG.26632";
3D	StringTie	exon	536535803	536536355	1000	-	.	transcript_id "STRG.26632.1"; gene_id "STRG.26632";
3D	StringTie	transcript	536628553	536634237	1000	+	.	transcript_id "STRG.26634.1"; gene_id "STRG.26634"
3D	StringTie	exon	536628553	536629552	1000	+	.	transcript_id "STRG.26634.1"; gene_id "STRG.26634";
3D	StringTie	exon	536629678	536629861	1000	+	.	transcript_id "STRG.26634.1"; gene_id "STRG.26634";
3D	StringTie	exon	536629959	536630072	1000	+	.	transcript_id "STRG.26634.1"; gene_id "STRG.26634";
3D	StringTie	exon	536630546	536630855	1000	+	.	transcript_id "STRG.26634.1"; gene_id "STRG.26634";
3D	StringTie	exon	536630931	536631024	1000	+	.	transcript_id "STRG.26634.1"; gene_id "STRG.26634";
3D	StringTie	exon	536631143	536631429	1000	+	.	transcript_id "STRG.26634.1"; gene_id "STRG.26634";
3D	StringTie	exon	536631856	536631967	1000	+	.	transcript_id "STRG.26634.1"; gene_id "STRG.26634";
3D	StringTie	exon	536632447	536632493	1000	+	.	transcript_id "STRG.26634.1"; gene_id "STRG.26634";
3D	StringTie	exon	536632635	536632910	1000	+	.	transcript_id "STRG.26634.1"; gene_id "STRG.26634";
3D	StringTie	exon	536633667	536634237	1000	+	.	transcript_id "STRG.26634.1"; gene_id "STRG.26634";
3D	StringTie	transcript	536628553	536634237	1000	+	.	transcript_id "STRG.26634.2"; gene_id "STRG.26634"
3D	StringTie	exon	536628553	536629110	1000	+	.	transcript_id "STRG.26634.2"; gene_id "STRG.26634";
3D	StringTie	exon	536629397	536629552	1000	+	.	transcript_id "STRG.26634.2"; gene_id "STRG.26634";
3D	StringTie	exon	536629678	536629861	1000	+	.	transcript_id "STRG.26634.2"; gene_id "STRG.26634";
3D	StringTie	exon	536629959	536630072	1000	+	.	transcript_id "STRG.26634.2"; gene_id "STRG.26634";
3D	StringTie	exon	536630546	536630855	1000	+	.	transcript_id "STRG.26634.2"; gene_id "STRG.26634";
3D	StringTie	exon	536630931	536631024	1000	+	.	transcript_id "STRG.26634.2"; gene_id "STRG.26634";
3D	StringTie	exon	536631143	536631429	1000	+	.	transcript_id "STRG.26634.2"; gene_id "STRG.26634";
3D	StringTie	exon	536631856	536631967	1000	+	.	transcript_id "STRG.26634.2"; gene_id "STRG.26634";
3D	StringTie	exon	536632447	536632493	1000	+	.	transcript_id "STRG.26634.2"; gene_id "STRG.26634";
3D	StringTie	exon	536632635	536632910	1000	+	.	transcript_id "STRG.26634.2"; gene_id "STRG.26634";
3D	StringTie	exon	536633667	536634237	1000	+	.	transcript_id "STRG.26634.2"; gene_id "STRG.26634";
3D	StringTie	transcript	536654965	536657559	1000	+	.	transcript_id "STRG.26633.1"; gene_id "STRG.26633"
3D	StringTie	exon	536654965	536655440	1000	+	.	transcript_id "STRG.26633.1"; gene_id "STRG.26633";
3D	StringTie	exon	536656294	536656374	1000	+	.	transcript_id "STRG.26633.1"; gene_id "STRG.26633";
3D	StringTie	exon	536657036	536657559	1000	+	.	transcript_id "STRG.26633.1"; gene_id "STRG.26633";
3D	StringTie	transcript	536658680	536661155	1000	-	.	transcript_id "STRG.26635.1"; gene_id "STRG.26635"
3D	StringTie	exon	536658680	536659144	1000	-	.	transcript_id "STRG.26635.1"; gene_id "STRG.26635";
3D	StringTie	exon	536659519	536659595	1000	-	.	transcript_id "STRG.26635.1"; gene_id "STRG.26635";
3D	StringTie	exon	536660372	536660466	1000	-	.	transcript_id "STRG.26635.1"; gene_id "STRG.26635";
3D	StringTie	exon	536660783	536660882	1000	-	.	transcript_id "STRG.26635.1"; gene_id "STRG.26635";
3D	StringTie	exon	536661022	536661155	1000	-	.	transcript_id "STRG.26635.1"; gene_id "STRG.26635";
3D	StringTie	transcript	536658680	536661155	1000	-	.	transcript_id "STRG.26635.2"; gene_id "STRG.26635"
3D	StringTie	exon	536658680	536660882	1000	-	.	transcript_id "STRG.26635.2"; gene_id "STRG.26635";
3D	StringTie	exon	536661022	536661155	1000	-	.	transcript_id "STRG.26635.2"; gene_id "STRG.26635";
3D	StringTie	transcript	536658680	536661155	1000	-	.	transcript_id "STRG.26635.3"; gene_id "STRG.26635"
3D	StringTie	exon	536658680	536659595	1000	-	.	transcript_id "STRG.26635.3"; gene_id "STRG.26635";
3D	StringTie	exon	536660372	536660466	1000	-	.	transcript_id "STRG.26635.3"; gene_id "STRG.26635";
3D	StringTie	exon	536660783	536660882	1000	-	.	transcript_id "STRG.26635.3"; gene_id "STRG.26635";
3D	StringTie	exon	536661022	536661155	1000	-	.	transcript_id "STRG.26635.3"; gene_id "STRG.26635";
3D	StringTie	transcript	536658680	536661155	1000	-	.	transcript_id "STRG.26635.4"; gene_id "STRG.26635"
3D	StringTie	exon	536658680	536659595	1000	-	.	transcript_id "STRG.26635.4"; gene_id "STRG.26635";
3D	StringTie	exon	536660372	536660882	1000	-	.	transcript_id "STRG.26635.4"; gene_id "STRG.26635";
3D	StringTie	exon	536661022	536661155	1000	-	.	transcript_id "STRG.26635.4"; gene_id "STRG.26635";
3D	StringTie	transcript	536658680	536661155	1000	-	.	transcript_id "STRG.26635.5"; gene_id "STRG.26635"
3D	StringTie	exon	536658680	536660466	1000	-	.	transcript_id "STRG.26635.5"; gene_id "STRG.26635";
3D	StringTie	exon	536660783	536660882	1000	-	.	transcript_id "STRG.26635.5"; gene_id "STRG.26635";
3D	StringTie	exon	536661022	536661155	1000	-	.	transcript_id "STRG.26635.5"; gene_id "STRG.26635";
3D	StringTie	transcript	536664505	536671751	1000	+	.	transcript_id "STRG.26636.1"; gene_id "STRG.26636"
3D	StringTie	exon	536664505	536664710	1000	+	.	transcript_id "STRG.26636.1"; gene_id "STRG.26636";
3D	StringTie	exon	536665007	536665176	1000	+	.	transcript_id "STRG.26636.1"; gene_id "STRG.26636";
3D	StringTie	exon	536665277	536665391	1000	+	.	transcript_id "STRG.26636.1"; gene_id "STRG.26636";
3D	StringTie	exon	536665790	536665901	1000	+	.	transcript_id "STRG.26636.1"; gene_id "STRG.26636";
3D	StringTie	exon	536666031	536666075	1000	+	.	transcript_id "STRG.26636.1"; gene_id "STRG.26636";
3D	StringTie	exon	536666178	536666245	1000	+	.	transcript_id "STRG.26636.1"; gene_id "STRG.26636";
3D	StringTie	exon	536666490	536666544	1000	+	.	transcript_id "STRG.26636.1"; gene_id "STRG.26636";
3D	StringTie	exon	536666629	536666708	1000	+	.	transcript_id "STRG.26636.1"; gene_id "STRG.26636";
3D	StringTie	exon	536666830	536666913	1000	+	.	transcript_id "STRG.26636.1"; gene_id "STRG.26636";
3D	StringTie	exon	536667879	536667992	1000	+	.	transcript_id "STRG.26636.1"; gene_id "STRG.26636";
3D	StringTie	exon	536668707	536668825	1000	+	.	transcript_id "STRG.26636.1"; gene_id "STRG.26636";
3D	StringTie	exon	536669682	536669799	1000	+	.	transcript_id "STRG.26636.1"; gene_id "STRG.26636";
3D	StringTie	exon	536669881	536670011	1000	+	.	transcript_id "STRG.26636.1"; gene_id "STRG.26636";
3D	StringTie	exon	536670142	536670295	1000	+	.	transcript_id "STRG.26636.1"; gene_id "STRG.26636";
3D	StringTie	exon	536670395	536670474	1000	+	.	transcript_id "STRG.26636.1"; gene_id "STRG.26636";
3D	StringTie	exon	536671018	536671751	1000	+	.	transcript_id "STRG.26636.1"; gene_id "STRG.26636";
3D	StringTie	transcript	536863407	536867010	1000	-	.	transcript_id "STRG.26637.1"; gene_id "STRG.26637"
3D	StringTie	exon	536863407	536864094	1000	-	.	transcript_id "STRG.26637.1"; gene_id "STRG.26637";
3D	StringTie	exon	536864203	536864324	1000	-	.	transcript_id "STRG.26637.1"; gene_id "STRG.26637";
3D	StringTie	exon	536864651	536864708	1000	-	.	transcript_id "STRG.26637.1"; gene_id "STRG.26637";
3D	StringTie	exon	536864801	536864898	1000	-	.	transcript_id "STRG.26637.1"; gene_id "STRG.26637";
3D	StringTie	exon	536865288	536865365	1000	-	.	transcript_id "STRG.26637.1"; gene_id "STRG.26637";
3D	StringTie	exon	536865473	536865526	1000	-	.	transcript_id "STRG.26637.1"; gene_id "STRG.26637";
3D	StringTie	exon	536865604	536865703	1000	-	.	transcript_id "STRG.26637.1"; gene_id "STRG.26637";
3D	StringTie	exon	536865819	536865898	1000	-	.	transcript_id "STRG.26637.1"; gene_id "STRG.26637";
3D	StringTie	exon	536866541	536866612	1000	-	.	transcript_id "STRG.26637.1"; gene_id "STRG.26637";
3D	StringTie	exon	536866701	536867010	1000	-	.	transcript_id "STRG.26637.1"; gene_id "STRG.26637";
3D	StringTie	transcript	536863407	536867010	1000	-	.	transcript_id "STRG.26637.2"; gene_id "STRG.26637"
3D	StringTie	exon	536863407	536864094	1000	-	.	transcript_id "STRG.26637.2"; gene_id "STRG.26637";
3D	StringTie	exon	536864203	536864324	1000	-	.	transcript_id "STRG.26637.2"; gene_id "STRG.26637";
3D	StringTie	exon	536864651	536864708	1000	-	.	transcript_id "STRG.26637.2"; gene_id "STRG.26637";
3D	StringTie	exon	536864801	536864898	1000	-	.	transcript_id "STRG.26637.2"; gene_id "STRG.26637";
3D	StringTie	exon	536865288	536865365	1000	-	.	transcript_id "STRG.26637.2"; gene_id "STRG.26637";
3D	StringTie	exon	536865473	536865526	1000	-	.	transcript_id "STRG.26637.2"; gene_id "STRG.26637";
3D	StringTie	exon	536866541	536866612	1000	-	.	transcript_id "STRG.26637.2"; gene_id "STRG.26637";
3D	StringTie	exon	536866701	536867010	1000	-	.	transcript_id "STRG.26637.2"; gene_id "STRG.26637";
3D	StringTie	transcript	536869149	536876654	1000	-	.	transcript_id "STRG.26640.1"; gene_id "STRG.26640"
3D	StringTie	exon	536869149	536869826	1000	-	.	transcript_id "STRG.26640.1"; gene_id "STRG.26640";
3D	StringTie	exon	536869919	536870018	1000	-	.	transcript_id "STRG.26640.1"; gene_id "STRG.26640";
3D	StringTie	exon	536870137	536870189	1000	-	.	transcript_id "STRG.26640.1"; gene_id "STRG.26640";
3D	StringTie	exon	536870710	536870856	1000	-	.	transcript_id "STRG.26640.1"; gene_id "STRG.26640";
3D	StringTie	exon	536870944	536871092	1000	-	.	transcript_id "STRG.26640.1"; gene_id "STRG.26640";
3D	StringTie	exon	536871237	536871282	1000	-	.	transcript_id "STRG.26640.1"; gene_id "STRG.26640";
3D	StringTie	exon	536871379	536871486	1000	-	.	transcript_id "STRG.26640.1"; gene_id "STRG.26640";
3D	StringTie	exon	536872035	536872145	1000	-	.	transcript_id "STRG.26640.1"; gene_id "STRG.26640";
3D	StringTie	exon	536872406	536872543	1000	-	.	transcript_id "STRG.26640.1"; gene_id "STRG.26640";
3D	StringTie	exon	536872678	536872770	1000	-	.	transcript_id "STRG.26640.1"; gene_id "STRG.26640";
3D	StringTie	exon	536872877	536872969	1000	-	.	transcript_id "STRG.26640.1"; gene_id "STRG.26640";
3D	StringTie	exon	536873062	536873171	1000	-	.	transcript_id "STRG.26640.1"; gene_id "STRG.26640";
3D	StringTie	exon	536873276	536873324	1000	-	.	transcript_id "STRG.26640.1"; gene_id "STRG.26640";
3D	StringTie	exon	536873498	536873611	1000	-	.	transcript_id "STRG.26640.1"; gene_id "STRG.26640";
3D	StringTie	exon	536873707	536873766	1000	-	.	transcript_id "STRG.26640.1"; gene_id "STRG.26640";
3D	StringTie	exon	536873845	536873913	1000	-	.	transcript_id "STRG.26640.1"; gene_id "STRG.26640";
3D	StringTie	exon	536874759	536874860	1000	-	.	transcript_id "STRG.26640.1"; gene_id "STRG.26640";
3D	StringTie	exon	536874939	536874967	1000	-	.	transcript_id "STRG.26640.1"; gene_id "STRG.26640";
3D	StringTie	exon	536875059	536875341	1000	-	.	transcript_id "STRG.26640.1"; gene_id "STRG.26640";
3D	StringTie	exon	536876072	536876654	1000	-	.	transcript_id "STRG.26640.1"; gene_id "STRG.26640";
3D	StringTie	transcript	536869149	536876654	1000	-	.	transcript_id "STRG.26640.2"; gene_id "STRG.26640"
3D	StringTie	exon	536869149	536869826	1000	-	.	transcript_id "STRG.26640.2"; gene_id "STRG.26640";
3D	StringTie	exon	536869919	536870018	1000	-	.	transcript_id "STRG.26640.2"; gene_id "STRG.26640";
3D	StringTie	exon	536870137	536870189	1000	-	.	transcript_id "STRG.26640.2"; gene_id "STRG.26640";
3D	StringTie	exon	536870710	536870856	1000	-	.	transcript_id "STRG.26640.2"; gene_id "STRG.26640";
3D	StringTie	exon	536870944	536871092	1000	-	.	transcript_id "STRG.26640.2"; gene_id "STRG.26640";
3D	StringTie	exon	536871237	536871279	1000	-	.	transcript_id "STRG.26640.2"; gene_id "STRG.26640";
3D	StringTie	exon	536871379	536871486	1000	-	.	transcript_id "STRG.26640.2"; gene_id "STRG.26640";
3D	StringTie	exon	536872035	536872145	1000	-	.	transcript_id "STRG.26640.2"; gene_id "STRG.26640";
3D	StringTie	exon	536872406	536872543	1000	-	.	transcript_id "STRG.26640.2"; gene_id "STRG.26640";
3D	StringTie	exon	536872678	536872770	1000	-	.	transcript_id "STRG.26640.2"; gene_id "STRG.26640";
3D	StringTie	exon	536872877	536872969	1000	-	.	transcript_id "STRG.26640.2"; gene_id "STRG.26640";
3D	StringTie	exon	536873062	536873171	1000	-	.	transcript_id "STRG.26640.2"; gene_id "STRG.26640";
3D	StringTie	exon	536873276	536873324	1000	-	.	transcript_id "STRG.26640.2"; gene_id "STRG.26640";
3D	StringTie	exon	536873498	536873611	1000	-	.	transcript_id "STRG.26640.2"; gene_id "STRG.26640";
3D	StringTie	exon	536873707	536873766	1000	-	.	transcript_id "STRG.26640.2"; gene_id "STRG.26640";
3D	StringTie	exon	536873845	536873913	1000	-	.	transcript_id "STRG.26640.2"; gene_id "STRG.26640";
3D	StringTie	exon	536874759	536874860	1000	-	.	transcript_id "STRG.26640.2"; gene_id "STRG.26640";
3D	StringTie	exon	536874939	536874967	1000	-	.	transcript_id "STRG.26640.2"; gene_id "STRG.26640";
3D	StringTie	exon	536875059	536875341	1000	-	.	transcript_id "STRG.26640.2"; gene_id "STRG.26640";
3D	StringTie	exon	536876072	536876654	1000	-	.	transcript_id "STRG.26640.2"; gene_id "STRG.26640";
3D	StringTie	transcript	537108680	537112843	1000	+	.	transcript_id "STRG.26638.1"; gene_id "STRG.26638"
3D	StringTie	exon	537108680	537109034	1000	+	.	transcript_id "STRG.26638.1"; gene_id "STRG.26638";
3D	StringTie	exon	537111557	537111922	1000	+	.	transcript_id "STRG.26638.1"; gene_id "STRG.26638";
3D	StringTie	exon	537112021	537112843	1000	+	.	transcript_id "STRG.26638.1"; gene_id "STRG.26638";
3D	StringTie	transcript	537112819	537115527	1000	-	.	transcript_id "STRG.26639.1"; gene_id "STRG.26639"
3D	StringTie	exon	537112819	537113697	1000	-	.	transcript_id "STRG.26639.1"; gene_id "STRG.26639";
3D	StringTie	exon	537114305	537114411	1000	-	.	transcript_id "STRG.26639.1"; gene_id "STRG.26639";
3D	StringTie	exon	537114494	537114562	1000	-	.	transcript_id "STRG.26639.1"; gene_id "STRG.26639";
3D	StringTie	exon	537114664	537114781	1000	-	.	transcript_id "STRG.26639.1"; gene_id "STRG.26639";
3D	StringTie	exon	537115364	537115527	1000	-	.	transcript_id "STRG.26639.1"; gene_id "STRG.26639";
3D	StringTie	transcript	537201564	537206822	1000	+	.	transcript_id "STRG.26641.1"; gene_id "STRG.26641"
3D	StringTie	exon	537201564	537202480	1000	+	.	transcript_id "STRG.26641.1"; gene_id "STRG.26641";
3D	StringTie	exon	537206041	537206822	1000	+	.	transcript_id "STRG.26641.1"; gene_id "STRG.26641";
3D	StringTie	transcript	537203900	537208847	1000	-	.	transcript_id "STRG.26642.1"; gene_id "STRG.26642"
3D	StringTie	exon	537203900	537204391	1000	-	.	transcript_id "STRG.26642.1"; gene_id "STRG.26642";
3D	StringTie	exon	537205317	537205439	1000	-	.	transcript_id "STRG.26642.1"; gene_id "STRG.26642";
3D	StringTie	exon	537207160	537207251	1000	-	.	transcript_id "STRG.26642.1"; gene_id "STRG.26642";
3D	StringTie	exon	537207516	537207609	1000	-	.	transcript_id "STRG.26642.1"; gene_id "STRG.26642";
3D	StringTie	exon	537207821	537208138	1000	-	.	transcript_id "STRG.26642.1"; gene_id "STRG.26642";
3D	StringTie	exon	537208226	537208282	1000	-	.	transcript_id "STRG.26642.1"; gene_id "STRG.26642";
3D	StringTie	exon	537208461	537208847	1000	-	.	transcript_id "STRG.26642.1"; gene_id "STRG.26642";
3D	StringTie	transcript	537211107	537213344	1000	-	.	transcript_id "STRG.26643.1"; gene_id "STRG.26643"
3D	StringTie	exon	537211107	537211271	1000	-	.	transcript_id "STRG.26643.1"; gene_id "STRG.26643";
3D	StringTie	exon	537211594	537212319	1000	-	.	transcript_id "STRG.26643.1"; gene_id "STRG.26643";
3D	StringTie	exon	537212474	537212845	1000	-	.	transcript_id "STRG.26643.1"; gene_id "STRG.26643";
3D	StringTie	exon	537212927	537213344	1000	-	.	transcript_id "STRG.26643.1"; gene_id "STRG.26643";
3D	StringTie	transcript	537211474	537213344	1000	-	.	transcript_id "STRG.26643.2"; gene_id "STRG.26643"
3D	StringTie	exon	537211474	537212319	1000	-	.	transcript_id "STRG.26643.2"; gene_id "STRG.26643";
3D	StringTie	exon	537212474	537212845	1000	-	.	transcript_id "STRG.26643.2"; gene_id "STRG.26643";
3D	StringTie	exon	537212927	537213344	1000	-	.	transcript_id "STRG.26643.2"; gene_id "STRG.26643";
3D	StringTie	transcript	537297119	537306716	1000	+	.	transcript_id "STRG.26645.1"; gene_id "STRG.26645"
3D	StringTie	exon	537297119	537297650	1000	+	.	transcript_id "STRG.26645.1"; gene_id "STRG.26645";
3D	StringTie	exon	537298562	537298635	1000	+	.	transcript_id "STRG.26645.1"; gene_id "STRG.26645";
3D	StringTie	exon	537298993	537299244	1000	+	.	transcript_id "STRG.26645.1"; gene_id "STRG.26645";
3D	StringTie	exon	537299455	537299629	1000	+	.	transcript_id "STRG.26645.1"; gene_id "STRG.26645";
3D	StringTie	exon	537299759	537299845	1000	+	.	transcript_id "STRG.26645.1"; gene_id "STRG.26645";
3D	StringTie	exon	537299927	537299995	1000	+	.	transcript_id "STRG.26645.1"; gene_id "STRG.26645";
3D	StringTie	exon	537300162	537300258	1000	+	.	transcript_id "STRG.26645.1"; gene_id "STRG.26645";
3D	StringTie	exon	537300530	537300612	1000	+	.	transcript_id "STRG.26645.1"; gene_id "STRG.26645";
3D	StringTie	exon	537300946	537301053	1000	+	.	transcript_id "STRG.26645.1"; gene_id "STRG.26645";
3D	StringTie	exon	537301234	537301355	1000	+	.	transcript_id "STRG.26645.1"; gene_id "STRG.26645";
3D	StringTie	exon	537301485	537301592	1000	+	.	transcript_id "STRG.26645.1"; gene_id "STRG.26645";
3D	StringTie	exon	537301691	537301764	1000	+	.	transcript_id "STRG.26645.1"; gene_id "STRG.26645";
3D	StringTie	exon	537302368	537302493	1000	+	.	transcript_id "STRG.26645.1"; gene_id "STRG.26645";
3D	StringTie	exon	537303939	537304006	1000	+	.	transcript_id "STRG.26645.1"; gene_id "STRG.26645";
3D	StringTie	exon	537304245	537304394	1000	+	.	transcript_id "STRG.26645.1"; gene_id "STRG.26645";
3D	StringTie	exon	537304482	537304532	1000	+	.	transcript_id "STRG.26645.1"; gene_id "STRG.26645";
3D	StringTie	exon	537305088	537305144	1000	+	.	transcript_id "STRG.26645.1"; gene_id "STRG.26645";
3D	StringTie	exon	537305225	537305365	1000	+	.	transcript_id "STRG.26645.1"; gene_id "STRG.26645";
3D	StringTie	exon	537305482	537305573	1000	+	.	transcript_id "STRG.26645.1"; gene_id "STRG.26645";
3D	StringTie	exon	537305808	537305917	1000	+	.	transcript_id "STRG.26645.1"; gene_id "STRG.26645";
3D	StringTie	exon	537306015	537306078	1000	+	.	transcript_id "STRG.26645.1"; gene_id "STRG.26645";
3D	StringTie	exon	537306180	537306716	1000	+	.	transcript_id "STRG.26645.1"; gene_id "STRG.26645";
3D	StringTie	transcript	537309667	537313238	1000	+	.	transcript_id "STRG.26644.1"; gene_id "STRG.26644"
3D	StringTie	exon	537309667	537310358	1000	+	.	transcript_id "STRG.26644.1"; gene_id "STRG.26644";
3D	StringTie	exon	537311653	537311949	1000	+	.	transcript_id "STRG.26644.1"; gene_id "STRG.26644";
3D	StringTie	exon	537312039	537312134	1000	+	.	transcript_id "STRG.26644.1"; gene_id "STRG.26644";
3D	StringTie	exon	537312331	537313238	1000	+	.	transcript_id "STRG.26644.1"; gene_id "STRG.26644";
3D	StringTie	transcript	537309667	537313238	1000	+	.	transcript_id "STRG.26644.2"; gene_id "STRG.26644"
3D	StringTie	exon	537309667	537310951	1000	+	.	transcript_id "STRG.26644.2"; gene_id "STRG.26644";
3D	StringTie	exon	537311653	537311949	1000	+	.	transcript_id "STRG.26644.2"; gene_id "STRG.26644";
3D	StringTie	exon	537312039	537312134	1000	+	.	transcript_id "STRG.26644.2"; gene_id "STRG.26644";
3D	StringTie	exon	537312331	537313238	1000	+	.	transcript_id "STRG.26644.2"; gene_id "STRG.26644";
3D	StringTie	transcript	538011796	538016639	1000	+	.	transcript_id "STRG.26646.1"; gene_id "STRG.26646"
3D	StringTie	exon	538011796	538013986	1000	+	.	transcript_id "STRG.26646.1"; gene_id "STRG.26646";
3D	StringTie	exon	538016266	538016639	1000	+	.	transcript_id "STRG.26646.1"; gene_id "STRG.26646";
3D	StringTie	transcript	538019393	538023731	1000	+	.	transcript_id "STRG.26647.1"; gene_id "STRG.26647"
3D	StringTie	exon	538019393	538019634	1000	+	.	transcript_id "STRG.26647.1"; gene_id "STRG.26647";
3D	StringTie	exon	538019754	538019832	1000	+	.	transcript_id "STRG.26647.1"; gene_id "STRG.26647";
3D	StringTie	exon	538021718	538021887	1000	+	.	transcript_id "STRG.26647.1"; gene_id "STRG.26647";
3D	StringTie	exon	538022073	538022120	1000	+	.	transcript_id "STRG.26647.1"; gene_id "STRG.26647";
3D	StringTie	exon	538022520	538022600	1000	+	.	transcript_id "STRG.26647.1"; gene_id "STRG.26647";
3D	StringTie	exon	538023224	538023731	1000	+	.	transcript_id "STRG.26647.1"; gene_id "STRG.26647";
3D	StringTie	transcript	538434418	538436322	1000	-	.	transcript_id "STRG.26649.1"; gene_id "STRG.26649"
3D	StringTie	exon	538434418	538435555	1000	-	.	transcript_id "STRG.26649.1"; gene_id "STRG.26649";
3D	StringTie	exon	538435671	538435833	1000	-	.	transcript_id "STRG.26649.1"; gene_id "STRG.26649";
3D	StringTie	exon	538435949	538436322	1000	-	.	transcript_id "STRG.26649.1"; gene_id "STRG.26649";
3D	StringTie	transcript	538798856	538802325	1000	-	.	transcript_id "STRG.26648.1"; gene_id "STRG.26648"
3D	StringTie	exon	538798856	538799206	1000	-	.	transcript_id "STRG.26648.1"; gene_id "STRG.26648";
3D	StringTie	exon	538799300	538800500	1000	-	.	transcript_id "STRG.26648.1"; gene_id "STRG.26648";
3D	StringTie	exon	538801386	538801487	1000	-	.	transcript_id "STRG.26648.1"; gene_id "STRG.26648";
3D	StringTie	exon	538801565	538801671	1000	-	.	transcript_id "STRG.26648.1"; gene_id "STRG.26648";
3D	StringTie	exon	538801776	538801894	1000	-	.	transcript_id "STRG.26648.1"; gene_id "STRG.26648";
3D	StringTie	exon	538802039	538802325	1000	-	.	transcript_id "STRG.26648.1"; gene_id "STRG.26648";
3D	StringTie	transcript	538798856	538802325	1000	-	.	transcript_id "STRG.26648.2"; gene_id "STRG.26648"
3D	StringTie	exon	538798856	538800500	1000	-	.	transcript_id "STRG.26648.2"; gene_id "STRG.26648";
3D	StringTie	exon	538801386	538801487	1000	-	.	transcript_id "STRG.26648.2"; gene_id "STRG.26648";
3D	StringTie	exon	538801565	538801671	1000	-	.	transcript_id "STRG.26648.2"; gene_id "STRG.26648";
3D	StringTie	exon	538801776	538801894	1000	-	.	transcript_id "STRG.26648.2"; gene_id "STRG.26648";
3D	StringTie	exon	538802039	538802325	1000	-	.	transcript_id "STRG.26648.2"; gene_id "STRG.26648";
3D	StringTie	transcript	539025611	539027901	1000	+	.	transcript_id "STRG.26650.1"; gene_id "STRG.26650"
3D	StringTie	exon	539025611	539026010	1000	+	.	transcript_id "STRG.26650.1"; gene_id "STRG.26650";
3D	StringTie	exon	539026483	539026772	1000	+	.	transcript_id "STRG.26650.1"; gene_id "STRG.26650";
3D	StringTie	exon	539027030	539027121	1000	+	.	transcript_id "STRG.26650.1"; gene_id "STRG.26650";
3D	StringTie	exon	539027298	539027519	1000	+	.	transcript_id "STRG.26650.1"; gene_id "STRG.26650";
3D	StringTie	exon	539027608	539027901	1000	+	.	transcript_id "STRG.26650.1"; gene_id "STRG.26650";
3D	StringTie	transcript	539025611	539027901	1000	+	.	transcript_id "STRG.26650.2"; gene_id "STRG.26650"
3D	StringTie	exon	539025611	539026010	1000	+	.	transcript_id "STRG.26650.2"; gene_id "STRG.26650";
3D	StringTie	exon	539026483	539027121	1000	+	.	transcript_id "STRG.26650.2"; gene_id "STRG.26650";
3D	StringTie	exon	539027298	539027519	1000	+	.	transcript_id "STRG.26650.2"; gene_id "STRG.26650";
3D	StringTie	exon	539027608	539027901	1000	+	.	transcript_id "STRG.26650.2"; gene_id "STRG.26650";
3D	StringTie	transcript	539025611	539027901	1000	+	.	transcript_id "STRG.26650.3"; gene_id "STRG.26650"
3D	StringTie	exon	539025611	539026772	1000	+	.	transcript_id "STRG.26650.3"; gene_id "STRG.26650";
3D	StringTie	exon	539027030	539027121	1000	+	.	transcript_id "STRG.26650.3"; gene_id "STRG.26650";
3D	StringTie	exon	539027298	539027519	1000	+	.	transcript_id "STRG.26650.3"; gene_id "STRG.26650";
3D	StringTie	exon	539027608	539027901	1000	+	.	transcript_id "STRG.26650.3"; gene_id "STRG.26650";
3D	StringTie	transcript	539273392	539276708	1000	+	.	transcript_id "STRG.26651.1"; gene_id "STRG.26651"
3D	StringTie	exon	539273392	539273690	1000	+	.	transcript_id "STRG.26651.1"; gene_id "STRG.26651";
3D	StringTie	exon	539274163	539275504	1000	+	.	transcript_id "STRG.26651.1"; gene_id "STRG.26651";
3D	StringTie	exon	539275620	539275703	1000	+	.	transcript_id "STRG.26651.1"; gene_id "STRG.26651";
3D	StringTie	exon	539276337	539276708	1000	+	.	transcript_id "STRG.26651.1"; gene_id "STRG.26651";
3D	StringTie	transcript	539725892	539760810	1000	+	.	transcript_id "STRG.26652.1"; gene_id "STRG.26652"
3D	StringTie	exon	539725892	539726083	1000	+	.	transcript_id "STRG.26652.1"; gene_id "STRG.26652";
3D	StringTie	exon	539758591	539758672	1000	+	.	transcript_id "STRG.26652.1"; gene_id "STRG.26652";
3D	StringTie	exon	539759040	539759089	1000	+	.	transcript_id "STRG.26652.1"; gene_id "STRG.26652";
3D	StringTie	exon	539759172	539759268	1000	+	.	transcript_id "STRG.26652.1"; gene_id "STRG.26652";
3D	StringTie	exon	539760233	539760810	1000	+	.	transcript_id "STRG.26652.1"; gene_id "STRG.26652";
3D	StringTie	transcript	539725892	539760810	1000	+	.	transcript_id "STRG.26652.2"; gene_id "STRG.26652"
3D	StringTie	exon	539725892	539726083	1000	+	.	transcript_id "STRG.26652.2"; gene_id "STRG.26652";
3D	StringTie	exon	539758591	539759089	1000	+	.	transcript_id "STRG.26652.2"; gene_id "STRG.26652";
3D	StringTie	exon	539759172	539759268	1000	+	.	transcript_id "STRG.26652.2"; gene_id "STRG.26652";
3D	StringTie	exon	539760233	539760810	1000	+	.	transcript_id "STRG.26652.2"; gene_id "STRG.26652";
3D	StringTie	transcript	539936526	539940620	1000	+	.	transcript_id "STRG.26654.1"; gene_id "STRG.26654"
3D	StringTie	exon	539936526	539937220	1000	+	.	transcript_id "STRG.26654.1"; gene_id "STRG.26654";
3D	StringTie	exon	539937907	539938009	1000	+	.	transcript_id "STRG.26654.1"; gene_id "STRG.26654";
3D	StringTie	exon	539938108	539938173	1000	+	.	transcript_id "STRG.26654.1"; gene_id "STRG.26654";
3D	StringTie	exon	539938465	539938539	1000	+	.	transcript_id "STRG.26654.1"; gene_id "STRG.26654";
3D	StringTie	exon	539938624	539938698	1000	+	.	transcript_id "STRG.26654.1"; gene_id "STRG.26654";
3D	StringTie	exon	539938814	539938894	1000	+	.	transcript_id "STRG.26654.1"; gene_id "STRG.26654";
3D	StringTie	exon	539939597	539939839	1000	+	.	transcript_id "STRG.26654.1"; gene_id "STRG.26654";
3D	StringTie	exon	539939920	539940102	1000	+	.	transcript_id "STRG.26654.1"; gene_id "STRG.26654";
3D	StringTie	exon	539940208	539940620	1000	+	.	transcript_id "STRG.26654.1"; gene_id "STRG.26654";
3D	StringTie	transcript	540313877	540316364	1000	-	.	transcript_id "STRG.26653.1"; gene_id "STRG.26653"
3D	StringTie	exon	540313877	540314192	1000	-	.	transcript_id "STRG.26653.1"; gene_id "STRG.26653";
3D	StringTie	exon	540314302	540314405	1000	-	.	transcript_id "STRG.26653.1"; gene_id "STRG.26653";
3D	StringTie	exon	540315129	540315298	1000	-	.	transcript_id "STRG.26653.1"; gene_id "STRG.26653";
3D	StringTie	exon	540315662	540316364	1000	-	.	transcript_id "STRG.26653.1"; gene_id "STRG.26653";
3D	StringTie	transcript	540715433	540720986	1000	+	.	transcript_id "STRG.26655.1"; gene_id "STRG.26655"
3D	StringTie	exon	540715433	540716376	1000	+	.	transcript_id "STRG.26655.1"; gene_id "STRG.26655";
3D	StringTie	exon	540716479	540716751	1000	+	.	transcript_id "STRG.26655.1"; gene_id "STRG.26655";
3D	StringTie	exon	540717130	540717296	1000	+	.	transcript_id "STRG.26655.1"; gene_id "STRG.26655";
3D	StringTie	exon	540717381	540717590	1000	+	.	transcript_id "STRG.26655.1"; gene_id "STRG.26655";
3D	StringTie	exon	540717731	540717917	1000	+	.	transcript_id "STRG.26655.1"; gene_id "STRG.26655";
3D	StringTie	exon	540718003	540718054	1000	+	.	transcript_id "STRG.26655.1"; gene_id "STRG.26655";
3D	StringTie	exon	540718139	540718368	1000	+	.	transcript_id "STRG.26655.1"; gene_id "STRG.26655";
3D	StringTie	exon	540718474	540718572	1000	+	.	transcript_id "STRG.26655.1"; gene_id "STRG.26655";
3D	StringTie	exon	540718696	540719816	1000	+	.	transcript_id "STRG.26655.1"; gene_id "STRG.26655";
3D	StringTie	exon	540719906	540720260	1000	+	.	transcript_id "STRG.26655.1"; gene_id "STRG.26655";
3D	StringTie	exon	540720563	540720986	1000	+	.	transcript_id "STRG.26655.1"; gene_id "STRG.26655";
3D	StringTie	transcript	540720382	540728535	1000	-	.	transcript_id "STRG.26656.1"; gene_id "STRG.26656"
3D	StringTie	exon	540720382	540722214	1000	-	.	transcript_id "STRG.26656.1"; gene_id "STRG.26656";
3D	StringTie	exon	540722317	540722828	1000	-	.	transcript_id "STRG.26656.1"; gene_id "STRG.26656";
3D	StringTie	exon	540723004	540723297	1000	-	.	transcript_id "STRG.26656.1"; gene_id "STRG.26656";
3D	StringTie	exon	540723412	540723940	1000	-	.	transcript_id "STRG.26656.1"; gene_id "STRG.26656";
3D	StringTie	exon	540724117	540724811	1000	-	.	transcript_id "STRG.26656.1"; gene_id "STRG.26656";
3D	StringTie	exon	540725301	540725425	1000	-	.	transcript_id "STRG.26656.1"; gene_id "STRG.26656";
3D	StringTie	exon	540725554	540725998	1000	-	.	transcript_id "STRG.26656.1"; gene_id "STRG.26656";
3D	StringTie	exon	540726349	540726394	1000	-	.	transcript_id "STRG.26656.1"; gene_id "STRG.26656";
3D	StringTie	exon	540727175	540727263	1000	-	.	transcript_id "STRG.26656.1"; gene_id "STRG.26656";
3D	StringTie	exon	540727430	540727545	1000	-	.	transcript_id "STRG.26656.1"; gene_id "STRG.26656";
3D	StringTie	exon	540727645	540727770	1000	-	.	transcript_id "STRG.26656.1"; gene_id "STRG.26656";
3D	StringTie	exon	540728255	540728535	1000	-	.	transcript_id "STRG.26656.1"; gene_id "STRG.26656";
3D	StringTie	transcript	540720382	540728535	1000	-	.	transcript_id "STRG.26656.2"; gene_id "STRG.26656"
3D	StringTie	exon	540720382	540722828	1000	-	.	transcript_id "STRG.26656.2"; gene_id "STRG.26656";
3D	StringTie	exon	540723004	540723297	1000	-	.	transcript_id "STRG.26656.2"; gene_id "STRG.26656";
3D	StringTie	exon	540723412	540723940	1000	-	.	transcript_id "STRG.26656.2"; gene_id "STRG.26656";
3D	StringTie	exon	540724117	540724811	1000	-	.	transcript_id "STRG.26656.2"; gene_id "STRG.26656";
3D	StringTie	exon	540725301	540725425	1000	-	.	transcript_id "STRG.26656.2"; gene_id "STRG.26656";
3D	StringTie	exon	540725554	540725998	1000	-	.	transcript_id "STRG.26656.2"; gene_id "STRG.26656";
3D	StringTie	exon	540726349	540726394	1000	-	.	transcript_id "STRG.26656.2"; gene_id "STRG.26656";
3D	StringTie	exon	540727175	540727263	1000	-	.	transcript_id "STRG.26656.2"; gene_id "STRG.26656";
3D	StringTie	exon	540727430	540727545	1000	-	.	transcript_id "STRG.26656.2"; gene_id "STRG.26656";
3D	StringTie	exon	540727645	540727770	1000	-	.	transcript_id "STRG.26656.2"; gene_id "STRG.26656";
3D	StringTie	exon	540728255	540728535	1000	-	.	transcript_id "STRG.26656.2"; gene_id "STRG.26656";
3D	StringTie	transcript	540720382	540728535	1000	-	.	transcript_id "STRG.26656.3"; gene_id "STRG.26656"
3D	StringTie	exon	540720382	540722828	1000	-	.	transcript_id "STRG.26656.3"; gene_id "STRG.26656";
3D	StringTie	exon	540723004	540723297	1000	-	.	transcript_id "STRG.26656.3"; gene_id "STRG.26656";
3D	StringTie	exon	540723412	540723940	1000	-	.	transcript_id "STRG.26656.3"; gene_id "STRG.26656";
3D	StringTie	exon	540724117	540724811	1000	-	.	transcript_id "STRG.26656.3"; gene_id "STRG.26656";
3D	StringTie	exon	540725301	540725425	1000	-	.	transcript_id "STRG.26656.3"; gene_id "STRG.26656";
3D	StringTie	exon	540725554	540725767	1000	-	.	transcript_id "STRG.26656.3"; gene_id "STRG.26656";
3D	StringTie	exon	540725849	540725998	1000	-	.	transcript_id "STRG.26656.3"; gene_id "STRG.26656";
3D	StringTie	exon	540726349	540726394	1000	-	.	transcript_id "STRG.26656.3"; gene_id "STRG.26656";
3D	StringTie	exon	540727175	540727263	1000	-	.	transcript_id "STRG.26656.3"; gene_id "STRG.26656";
3D	StringTie	exon	540727430	540727545	1000	-	.	transcript_id "STRG.26656.3"; gene_id "STRG.26656";
3D	StringTie	exon	540727645	540727770	1000	-	.	transcript_id "STRG.26656.3"; gene_id "STRG.26656";
3D	StringTie	exon	540728255	540728535	1000	-	.	transcript_id "STRG.26656.3"; gene_id "STRG.26656";
3D	StringTie	transcript	540900292	540904485	1000	-	.	transcript_id "STRG.26659.1"; gene_id "STRG.26659"
3D	StringTie	exon	540900292	540900814	1000	-	.	transcript_id "STRG.26659.1"; gene_id "STRG.26659";
3D	StringTie	exon	540900893	540900982	1000	-	.	transcript_id "STRG.26659.1"; gene_id "STRG.26659";
3D	StringTie	exon	540901078	540901163	1000	-	.	transcript_id "STRG.26659.1"; gene_id "STRG.26659";
3D	StringTie	exon	540901292	540901425	1000	-	.	transcript_id "STRG.26659.1"; gene_id "STRG.26659";
3D	StringTie	exon	540901503	540901612	1000	-	.	transcript_id "STRG.26659.1"; gene_id "STRG.26659";
3D	StringTie	exon	540902058	540902116	1000	-	.	transcript_id "STRG.26659.1"; gene_id "STRG.26659";
3D	StringTie	exon	540902208	540902313	1000	-	.	transcript_id "STRG.26659.1"; gene_id "STRG.26659";
3D	StringTie	exon	540902441	540902507	1000	-	.	transcript_id "STRG.26659.1"; gene_id "STRG.26659";
3D	StringTie	exon	540902596	540902709	1000	-	.	transcript_id "STRG.26659.1"; gene_id "STRG.26659";
3D	StringTie	exon	540902810	540902888	1000	-	.	transcript_id "STRG.26659.1"; gene_id "STRG.26659";
3D	StringTie	exon	540903011	540903181	1000	-	.	transcript_id "STRG.26659.1"; gene_id "STRG.26659";
3D	StringTie	exon	540903269	540903401	1000	-	.	transcript_id "STRG.26659.1"; gene_id "STRG.26659";
3D	StringTie	exon	540903497	540903665	1000	-	.	transcript_id "STRG.26659.1"; gene_id "STRG.26659";
3D	StringTie	exon	540904107	540904485	1000	-	.	transcript_id "STRG.26659.1"; gene_id "STRG.26659";
3D	StringTie	transcript	541195968	541201729	1000	+	.	transcript_id "STRG.26657.1"; gene_id "STRG.26657"
3D	StringTie	exon	541195968	541196314	1000	+	.	transcript_id "STRG.26657.1"; gene_id "STRG.26657";
3D	StringTie	exon	541196903	541196968	1000	+	.	transcript_id "STRG.26657.1"; gene_id "STRG.26657";
3D	StringTie	exon	541198358	541198731	1000	+	.	transcript_id "STRG.26657.1"; gene_id "STRG.26657";
3D	StringTie	exon	541199229	541199365	1000	+	.	transcript_id "STRG.26657.1"; gene_id "STRG.26657";
3D	StringTie	exon	541199491	541199620	1000	+	.	transcript_id "STRG.26657.1"; gene_id "STRG.26657";
3D	StringTie	exon	541199706	541199994	1000	+	.	transcript_id "STRG.26657.1"; gene_id "STRG.26657";
3D	StringTie	exon	541200091	541200206	1000	+	.	transcript_id "STRG.26657.1"; gene_id "STRG.26657";
3D	StringTie	exon	541201336	541201729	1000	+	.	transcript_id "STRG.26657.1"; gene_id "STRG.26657";
3D	StringTie	transcript	541975246	542007991	1000	-	.	transcript_id "STRG.26658.1"; gene_id "STRG.26658"
3D	StringTie	exon	541975246	541975740	1000	-	.	transcript_id "STRG.26658.1"; gene_id "STRG.26658";
3D	StringTie	exon	541976846	541976942	1000	-	.	transcript_id "STRG.26658.1"; gene_id "STRG.26658";
3D	StringTie	exon	541977026	541977075	1000	-	.	transcript_id "STRG.26658.1"; gene_id "STRG.26658";
3D	StringTie	exon	541977447	541977528	1000	-	.	transcript_id "STRG.26658.1"; gene_id "STRG.26658";
3D	StringTie	exon	542007615	542007991	1000	-	.	transcript_id "STRG.26658.1"; gene_id "STRG.26658";
3D	StringTie	transcript	541975246	542007991	1000	-	.	transcript_id "STRG.26658.2"; gene_id "STRG.26658"
3D	StringTie	exon	541975246	541976942	1000	-	.	transcript_id "STRG.26658.2"; gene_id "STRG.26658";
3D	StringTie	exon	541977026	541977075	1000	-	.	transcript_id "STRG.26658.2"; gene_id "STRG.26658";
3D	StringTie	exon	541977447	541977528	1000	-	.	transcript_id "STRG.26658.2"; gene_id "STRG.26658";
3D	StringTie	exon	542007615	542007991	1000	-	.	transcript_id "STRG.26658.2"; gene_id "STRG.26658";
3D	StringTie	transcript	542402374	542404392	1000	+	.	transcript_id "STRG.26662.1"; gene_id "STRG.26662"
3D	StringTie	exon	542402374	542402925	1000	+	.	transcript_id "STRG.26662.1"; gene_id "STRG.26662";
3D	StringTie	exon	542403028	542403088	1000	+	.	transcript_id "STRG.26662.1"; gene_id "STRG.26662";
3D	StringTie	exon	542403973	542404392	1000	+	.	transcript_id "STRG.26662.1"; gene_id "STRG.26662";
3D	StringTie	transcript	542403271	542437939	1000	-	.	transcript_id "STRG.26663.1"; gene_id "STRG.26663"
3D	StringTie	exon	542403271	542403749	1000	-	.	transcript_id "STRG.26663.1"; gene_id "STRG.26663";
3D	StringTie	exon	542404685	542404781	1000	-	.	transcript_id "STRG.26663.1"; gene_id "STRG.26663";
3D	StringTie	exon	542404865	542404914	1000	-	.	transcript_id "STRG.26663.1"; gene_id "STRG.26663";
3D	StringTie	exon	542405262	542405343	1000	-	.	transcript_id "STRG.26663.1"; gene_id "STRG.26663";
3D	StringTie	exon	542437383	542437939	1000	-	.	transcript_id "STRG.26663.1"; gene_id "STRG.26663";
3D	StringTie	transcript	542403271	542437939	1000	-	.	transcript_id "STRG.26663.2"; gene_id "STRG.26663"
3D	StringTie	exon	542403271	542404914	1000	-	.	transcript_id "STRG.26663.2"; gene_id "STRG.26663";
3D	StringTie	exon	542405262	542405343	1000	-	.	transcript_id "STRG.26663.2"; gene_id "STRG.26663";
3D	StringTie	exon	542437383	542437939	1000	-	.	transcript_id "STRG.26663.2"; gene_id "STRG.26663";
3D	StringTie	transcript	542403271	542437939	1000	-	.	transcript_id "STRG.26663.3"; gene_id "STRG.26663"
3D	StringTie	exon	542403271	542404781	1000	-	.	transcript_id "STRG.26663.3"; gene_id "STRG.26663";
3D	StringTie	exon	542404865	542404914	1000	-	.	transcript_id "STRG.26663.3"; gene_id "STRG.26663";
3D	StringTie	exon	542405262	542405343	1000	-	.	transcript_id "STRG.26663.3"; gene_id "STRG.26663";
3D	StringTie	exon	542437383	542437939	1000	-	.	transcript_id "STRG.26663.3"; gene_id "STRG.26663";
3D	StringTie	transcript	542930072	542936487	1000	+	.	transcript_id "STRG.26660.1"; gene_id "STRG.26660"
3D	StringTie	exon	542930072	542930388	1000	+	.	transcript_id "STRG.26660.1"; gene_id "STRG.26660";
3D	StringTie	exon	542932472	542932566	1000	+	.	transcript_id "STRG.26660.1"; gene_id "STRG.26660";
3D	StringTie	exon	542933971	542936487	1000	+	.	transcript_id "STRG.26660.1"; gene_id "STRG.26660";
3D	StringTie	transcript	543186510	543187467	1000	+	.	transcript_id "STRG.26661.1"; gene_id "STRG.26661"
3D	StringTie	exon	543186510	543186874	1000	+	.	transcript_id "STRG.26661.1"; gene_id "STRG.26661";
3D	StringTie	exon	543186963	543187467	1000	+	.	transcript_id "STRG.26661.1"; gene_id "STRG.26661";
3D	StringTie	transcript	543188764	543192230	1000	-	.	transcript_id "STRG.26664.1"; gene_id "STRG.26664"
3D	StringTie	exon	543188764	543190424	1000	-	.	transcript_id "STRG.26664.1"; gene_id "STRG.26664";
3D	StringTie	exon	543192016	543192230	1000	-	.	transcript_id "STRG.26664.1"; gene_id "STRG.26664";
3D	StringTie	transcript	543625384	543628426	1000	+	.	transcript_id "STRG.26665.1"; gene_id "STRG.26665"
3D	StringTie	exon	543625384	543626526	1000	+	.	transcript_id "STRG.26665.1"; gene_id "STRG.26665";
3D	StringTie	exon	543627622	543627723	1000	+	.	transcript_id "STRG.26665.1"; gene_id "STRG.26665";
3D	StringTie	exon	543627805	543628426	1000	+	.	transcript_id "STRG.26665.1"; gene_id "STRG.26665";
3D	StringTie	transcript	543811371	543814265	1000	+	.	transcript_id "STRG.26666.1"; gene_id "STRG.26666"
3D	StringTie	exon	543811371	543812801	1000	+	.	transcript_id "STRG.26666.1"; gene_id "STRG.26666";
3D	StringTie	exon	543812899	543814265	1000	+	.	transcript_id "STRG.26666.1"; gene_id "STRG.26666";
3D	StringTie	transcript	543887199	543907842	1000	-	.	transcript_id "STRG.26667.1"; gene_id "STRG.26667"
3D	StringTie	exon	543887199	543888375	1000	-	.	transcript_id "STRG.26667.1"; gene_id "STRG.26667";
3D	StringTie	exon	543888863	543889094	1000	-	.	transcript_id "STRG.26667.1"; gene_id "STRG.26667";
3D	StringTie	exon	543889207	543889465	1000	-	.	transcript_id "STRG.26667.1"; gene_id "STRG.26667";
3D	StringTie	exon	543889576	543889667	1000	-	.	transcript_id "STRG.26667.1"; gene_id "STRG.26667";
3D	StringTie	exon	543906066	543906145	1000	-	.	transcript_id "STRG.26667.1"; gene_id "STRG.26667";
3D	StringTie	exon	543907484	543907842	1000	-	.	transcript_id "STRG.26667.1"; gene_id "STRG.26667";
3D	StringTie	transcript	544304963	544311035	1000	-	.	transcript_id "STRG.26669.1"; gene_id "STRG.26669"
3D	StringTie	exon	544304963	544305688	1000	-	.	transcript_id "STRG.26669.1"; gene_id "STRG.26669";
3D	StringTie	exon	544306419	544306570	1000	-	.	transcript_id "STRG.26669.1"; gene_id "STRG.26669";
3D	StringTie	exon	544306925	544309112	1000	-	.	transcript_id "STRG.26669.1"; gene_id "STRG.26669";
3D	StringTie	exon	544309211	544310038	1000	-	.	transcript_id "STRG.26669.1"; gene_id "STRG.26669";
3D	StringTie	exon	544310134	544310227	1000	-	.	transcript_id "STRG.26669.1"; gene_id "STRG.26669";
3D	StringTie	exon	544310333	544311035	1000	-	.	transcript_id "STRG.26669.1"; gene_id "STRG.26669";
3D	StringTie	transcript	544304963	544311035	1000	-	.	transcript_id "STRG.26669.2"; gene_id "STRG.26669"
3D	StringTie	exon	544304963	544305688	1000	-	.	transcript_id "STRG.26669.2"; gene_id "STRG.26669";
3D	StringTie	exon	544306419	544306570	1000	-	.	transcript_id "STRG.26669.2"; gene_id "STRG.26669";
3D	StringTie	exon	544306925	544307207	1000	-	.	transcript_id "STRG.26669.2"; gene_id "STRG.26669";
3D	StringTie	exon	544307301	544309112	1000	-	.	transcript_id "STRG.26669.2"; gene_id "STRG.26669";
3D	StringTie	exon	544309211	544310038	1000	-	.	transcript_id "STRG.26669.2"; gene_id "STRG.26669";
3D	StringTie	exon	544310134	544310227	1000	-	.	transcript_id "STRG.26669.2"; gene_id "STRG.26669";
3D	StringTie	exon	544310333	544311035	1000	-	.	transcript_id "STRG.26669.2"; gene_id "STRG.26669";
3D	StringTie	transcript	544560795	544563441	1000	-	.	transcript_id "STRG.26668.1"; gene_id "STRG.26668"
3D	StringTie	exon	544560795	544561249	1000	-	.	transcript_id "STRG.26668.1"; gene_id "STRG.26668";
3D	StringTie	exon	544561619	544561684	1000	-	.	transcript_id "STRG.26668.1"; gene_id "STRG.26668";
3D	StringTie	exon	544561772	544561844	1000	-	.	transcript_id "STRG.26668.1"; gene_id "STRG.26668";
3D	StringTie	exon	544561925	544562049	1000	-	.	transcript_id "STRG.26668.1"; gene_id "STRG.26668";
3D	StringTie	exon	544563235	544563441	1000	-	.	transcript_id "STRG.26668.1"; gene_id "STRG.26668";
3D	StringTie	transcript	544673253	544679052	1000	+	.	transcript_id "STRG.26670.1"; gene_id "STRG.26670"
3D	StringTie	exon	544673253	544673289	1000	+	.	transcript_id "STRG.26670.1"; gene_id "STRG.26670";
3D	StringTie	exon	544674124	544674203	1000	+	.	transcript_id "STRG.26670.1"; gene_id "STRG.26670";
3D	StringTie	exon	544674281	544674340	1000	+	.	transcript_id "STRG.26670.1"; gene_id "STRG.26670";
3D	StringTie	exon	544674425	544674532	1000	+	.	transcript_id "STRG.26670.1"; gene_id "STRG.26670";
3D	StringTie	exon	544674608	544674685	1000	+	.	transcript_id "STRG.26670.1"; gene_id "STRG.26670";
3D	StringTie	exon	544674791	544674862	1000	+	.	transcript_id "STRG.26670.1"; gene_id "STRG.26670";
3D	StringTie	exon	544677185	544677656	1000	+	.	transcript_id "STRG.26670.1"; gene_id "STRG.26670";
3D	StringTie	exon	544678061	544678140	1000	+	.	transcript_id "STRG.26670.1"; gene_id "STRG.26670";
3D	StringTie	exon	544678234	544678264	1000	+	.	transcript_id "STRG.26670.1"; gene_id "STRG.26670";
3D	StringTie	exon	544678388	544679052	1000	+	.	transcript_id "STRG.26670.1"; gene_id "STRG.26670";
3D	StringTie	transcript	544857704	544867478	1000	-	.	transcript_id "STRG.26671.1"; gene_id "STRG.26671"
3D	StringTie	exon	544857704	544858827	1000	-	.	transcript_id "STRG.26671.1"; gene_id "STRG.26671";
3D	StringTie	exon	544859577	544859612	1000	-	.	transcript_id "STRG.26671.1"; gene_id "STRG.26671";
3D	StringTie	exon	544859719	544859858	1000	-	.	transcript_id "STRG.26671.1"; gene_id "STRG.26671";
3D	StringTie	exon	544860413	544860566	1000	-	.	transcript_id "STRG.26671.1"; gene_id "STRG.26671";
3D	StringTie	exon	544860661	544860750	1000	-	.	transcript_id "STRG.26671.1"; gene_id "STRG.26671";
3D	StringTie	exon	544866635	544866882	1000	-	.	transcript_id "STRG.26671.1"; gene_id "STRG.26671";
3D	StringTie	exon	544867339	544867478	1000	-	.	transcript_id "STRG.26671.1"; gene_id "STRG.26671";
3D	StringTie	transcript	545156094	545158044	1000	-	.	transcript_id "STRG.26673.1"; gene_id "STRG.26673"
3D	StringTie	exon	545156094	545156489	1000	-	.	transcript_id "STRG.26673.1"; gene_id "STRG.26673";
3D	StringTie	exon	545156609	545156803	1000	-	.	transcript_id "STRG.26673.1"; gene_id "STRG.26673";
3D	StringTie	exon	545156897	545157014	1000	-	.	transcript_id "STRG.26673.1"; gene_id "STRG.26673";
3D	StringTie	exon	545157111	545157444	1000	-	.	transcript_id "STRG.26673.1"; gene_id "STRG.26673";
3D	StringTie	exon	545157529	545158044	1000	-	.	transcript_id "STRG.26673.1"; gene_id "STRG.26673";
3D	StringTie	transcript	545156094	545158044	1000	-	.	transcript_id "STRG.26673.2"; gene_id "STRG.26673"
3D	StringTie	exon	545156094	545156489	1000	-	.	transcript_id "STRG.26673.2"; gene_id "STRG.26673";
3D	StringTie	exon	545156609	545156803	1000	-	.	transcript_id "STRG.26673.2"; gene_id "STRG.26673";
3D	StringTie	exon	545156897	545157014	1000	-	.	transcript_id "STRG.26673.2"; gene_id "STRG.26673";
3D	StringTie	exon	545157107	545157444	1000	-	.	transcript_id "STRG.26673.2"; gene_id "STRG.26673";
3D	StringTie	exon	545157529	545158044	1000	-	.	transcript_id "STRG.26673.2"; gene_id "STRG.26673";
3D	StringTie	transcript	545208701	545212358	1000	+	.	transcript_id "STRG.26672.1"; gene_id "STRG.26672"
3D	StringTie	exon	545208701	545209286	1000	+	.	transcript_id "STRG.26672.1"; gene_id "STRG.26672";
3D	StringTie	exon	545209789	545212358	1000	+	.	transcript_id "STRG.26672.1"; gene_id "STRG.26672";
3D	StringTie	transcript	545208701	545212358	1000	+	.	transcript_id "STRG.26672.2"; gene_id "STRG.26672"
3D	StringTie	exon	545208701	545208801	1000	+	.	transcript_id "STRG.26672.2"; gene_id "STRG.26672";
3D	StringTie	exon	545209789	545212358	1000	+	.	transcript_id "STRG.26672.2"; gene_id "STRG.26672";
3D	StringTie	transcript	545208701	545212358	1000	+	.	transcript_id "STRG.26672.3"; gene_id "STRG.26672"
3D	StringTie	exon	545208701	545208849	1000	+	.	transcript_id "STRG.26672.3"; gene_id "STRG.26672";
3D	StringTie	exon	545209256	545209286	1000	+	.	transcript_id "STRG.26672.3"; gene_id "STRG.26672";
3D	StringTie	exon	545209789	545212358	1000	+	.	transcript_id "STRG.26672.3"; gene_id "STRG.26672";
3D	StringTie	transcript	545241188	545243319	1000	+	.	transcript_id "STRG.26674.1"; gene_id "STRG.26674"
3D	StringTie	exon	545241188	545241933	1000	+	.	transcript_id "STRG.26674.1"; gene_id "STRG.26674";
3D	StringTie	exon	545242945	545243319	1000	+	.	transcript_id "STRG.26674.1"; gene_id "STRG.26674";
3D	StringTie	transcript	545567617	545569788	1000	+	.	transcript_id "STRG.26675.1"; gene_id "STRG.26675"
3D	StringTie	exon	545567617	545568415	1000	+	.	transcript_id "STRG.26675.1"; gene_id "STRG.26675";
3D	StringTie	exon	545569432	545569788	1000	+	.	transcript_id "STRG.26675.1"; gene_id "STRG.26675";
3D	StringTie	transcript	545567617	545570565	1000	+	.	transcript_id "STRG.26675.2"; gene_id "STRG.26675"
3D	StringTie	exon	545567617	545568415	1000	+	.	transcript_id "STRG.26675.2"; gene_id "STRG.26675";
3D	StringTie	exon	545569889	545570565	1000	+	.	transcript_id "STRG.26675.2"; gene_id "STRG.26675";
3D	StringTie	transcript	545577408	545580047	1000	+	.	transcript_id "STRG.26676.1"; gene_id "STRG.26676"
3D	StringTie	exon	545577408	545578952	1000	+	.	transcript_id "STRG.26676.1"; gene_id "STRG.26676";
3D	StringTie	exon	545579044	545580047	1000	+	.	transcript_id "STRG.26676.1"; gene_id "STRG.26676";
3D	StringTie	transcript	545842762	545846419	1000	-	.	transcript_id "STRG.26677.1"; gene_id "STRG.26677"
3D	StringTie	exon	545842762	545844974	1000	-	.	transcript_id "STRG.26677.1"; gene_id "STRG.26677";
3D	StringTie	exon	545845519	545845849	1000	-	.	transcript_id "STRG.26677.1"; gene_id "STRG.26677";
3D	StringTie	exon	545845986	545846058	1000	-	.	transcript_id "STRG.26677.1"; gene_id "STRG.26677";
3D	StringTie	exon	545846198	545846419	1000	-	.	transcript_id "STRG.26677.1"; gene_id "STRG.26677";
3D	StringTie	transcript	545859487	545861824	1000	+	.	transcript_id "STRG.26678.1"; gene_id "STRG.26678"
3D	StringTie	exon	545859487	545860061	1000	+	.	transcript_id "STRG.26678.1"; gene_id "STRG.26678";
3D	StringTie	exon	545860156	545861824	1000	+	.	transcript_id "STRG.26678.1"; gene_id "STRG.26678";
3D	StringTie	transcript	545869951	545873488	1000	-	.	transcript_id "STRG.26680.1"; gene_id "STRG.26680"
3D	StringTie	exon	545869951	545872510	1000	-	.	transcript_id "STRG.26680.1"; gene_id "STRG.26680";
3D	StringTie	exon	545873048	545873335	1000	-	.	transcript_id "STRG.26680.1"; gene_id "STRG.26680";
3D	StringTie	exon	545873411	545873488	1000	-	.	transcript_id "STRG.26680.1"; gene_id "STRG.26680";
3D	StringTie	transcript	545978741	545981310	1000	-	.	transcript_id "STRG.26681.1"; gene_id "STRG.26681"
3D	StringTie	exon	545978741	545979522	1000	-	.	transcript_id "STRG.26681.1"; gene_id "STRG.26681";
3D	StringTie	exon	545979615	545979848	1000	-	.	transcript_id "STRG.26681.1"; gene_id "STRG.26681";
3D	StringTie	exon	545980171	545980467	1000	-	.	transcript_id "STRG.26681.1"; gene_id "STRG.26681";
3D	StringTie	exon	545981128	545981310	1000	-	.	transcript_id "STRG.26681.1"; gene_id "STRG.26681";
3D	StringTie	transcript	546036181	546037616	1000	+	.	transcript_id "STRG.26679.1"; gene_id "STRG.26679"
3D	StringTie	exon	546036181	546036493	1000	+	.	transcript_id "STRG.26679.1"; gene_id "STRG.26679";
3D	StringTie	exon	546036783	546036862	1000	+	.	transcript_id "STRG.26679.1"; gene_id "STRG.26679";
3D	StringTie	exon	546036937	546037616	1000	+	.	transcript_id "STRG.26679.1"; gene_id "STRG.26679";
3D	StringTie	transcript	546059858	546061525	1000	+	.	transcript_id "STRG.26682.1"; gene_id "STRG.26682"
3D	StringTie	exon	546059858	546060147	1000	+	.	transcript_id "STRG.26682.1"; gene_id "STRG.26682";
3D	StringTie	exon	546060225	546060355	1000	+	.	transcript_id "STRG.26682.1"; gene_id "STRG.26682";
3D	StringTie	exon	546060481	546060714	1000	+	.	transcript_id "STRG.26682.1"; gene_id "STRG.26682";
3D	StringTie	exon	546060817	546061525	1000	+	.	transcript_id "STRG.26682.1"; gene_id "STRG.26682";
3D	StringTie	transcript	546716892	546719391	1000	+	.	transcript_id "STRG.26683.1"; gene_id "STRG.26683"
3D	StringTie	exon	546716892	546717369	1000	+	.	transcript_id "STRG.26683.1"; gene_id "STRG.26683";
3D	StringTie	exon	546718522	546718584	1000	+	.	transcript_id "STRG.26683.1"; gene_id "STRG.26683";
3D	StringTie	exon	546718687	546718758	1000	+	.	transcript_id "STRG.26683.1"; gene_id "STRG.26683";
3D	StringTie	exon	546718845	546719391	1000	+	.	transcript_id "STRG.26683.1"; gene_id "STRG.26683";
3D	StringTie	transcript	546723372	546728259	1000	-	.	transcript_id "STRG.26684.1"; gene_id "STRG.26684"
3D	StringTie	exon	546723372	546724042	1000	-	.	transcript_id "STRG.26684.1"; gene_id "STRG.26684";
3D	StringTie	exon	546724241	546724364	1000	-	.	transcript_id "STRG.26684.1"; gene_id "STRG.26684";
3D	StringTie	exon	546724449	546724549	1000	-	.	transcript_id "STRG.26684.1"; gene_id "STRG.26684";
3D	StringTie	exon	546724811	546725026	1000	-	.	transcript_id "STRG.26684.1"; gene_id "STRG.26684";
3D	StringTie	exon	546725104	546725421	1000	-	.	transcript_id "STRG.26684.1"; gene_id "STRG.26684";
3D	StringTie	exon	546726889	546727194	1000	-	.	transcript_id "STRG.26684.1"; gene_id "STRG.26684";
3D	StringTie	exon	546727869	546728259	1000	-	.	transcript_id "STRG.26684.1"; gene_id "STRG.26684";
3D	StringTie	transcript	546774175	546778903	1000	-	.	transcript_id "STRG.26685.1"; gene_id "STRG.26685"
3D	StringTie	exon	546774175	546774764	1000	-	.	transcript_id "STRG.26685.1"; gene_id "STRG.26685";
3D	StringTie	exon	546774851	546774940	1000	-	.	transcript_id "STRG.26685.1"; gene_id "STRG.26685";
3D	StringTie	exon	546777366	546777525	1000	-	.	transcript_id "STRG.26685.1"; gene_id "STRG.26685";
3D	StringTie	exon	546777956	546778004	1000	-	.	transcript_id "STRG.26685.1"; gene_id "STRG.26685";
3D	StringTie	exon	546778557	546778903	1000	-	.	transcript_id "STRG.26685.1"; gene_id "STRG.26685";
3D	StringTie	transcript	547000979	547008294	1000	-	.	transcript_id "STRG.26686.1"; gene_id "STRG.26686"
3D	StringTie	exon	547000979	547001705	1000	-	.	transcript_id "STRG.26686.1"; gene_id "STRG.26686";
3D	StringTie	exon	547007766	547008294	1000	-	.	transcript_id "STRG.26686.1"; gene_id "STRG.26686";
3D	StringTie	transcript	547000979	547008294	1000	-	.	transcript_id "STRG.26686.2"; gene_id "STRG.26686"
3D	StringTie	exon	547000979	547001705	1000	-	.	transcript_id "STRG.26686.2"; gene_id "STRG.26686";
3D	StringTie	exon	547003664	547008294	1000	-	.	transcript_id "STRG.26686.2"; gene_id "STRG.26686";
3D	StringTie	transcript	547000979	547008294	1000	-	.	transcript_id "STRG.26686.3"; gene_id "STRG.26686"
3D	StringTie	exon	547000979	547001705	1000	-	.	transcript_id "STRG.26686.3"; gene_id "STRG.26686";
3D	StringTie	exon	547003664	547004122	1000	-	.	transcript_id "STRG.26686.3"; gene_id "STRG.26686";
3D	StringTie	exon	547004203	547008294	1000	-	.	transcript_id "STRG.26686.3"; gene_id "STRG.26686";
3D	StringTie	transcript	547049884	547052940	1000	+	.	transcript_id "STRG.26687.1"; gene_id "STRG.26687"
3D	StringTie	exon	547049884	547050133	1000	+	.	transcript_id "STRG.26687.1"; gene_id "STRG.26687";
3D	StringTie	exon	547051111	547051236	1000	+	.	transcript_id "STRG.26687.1"; gene_id "STRG.26687";
3D	StringTie	exon	547051810	547052242	1000	+	.	transcript_id "STRG.26687.1"; gene_id "STRG.26687";
3D	StringTie	exon	547052328	547052437	1000	+	.	transcript_id "STRG.26687.1"; gene_id "STRG.26687";
3D	StringTie	exon	547052528	547052940	1000	+	.	transcript_id "STRG.26687.1"; gene_id "STRG.26687";
3D	StringTie	transcript	547049884	547052940	1000	+	.	transcript_id "STRG.26687.2"; gene_id "STRG.26687"
3D	StringTie	exon	547049884	547050133	1000	+	.	transcript_id "STRG.26687.2"; gene_id "STRG.26687";
3D	StringTie	exon	547050489	547050604	1000	+	.	transcript_id "STRG.26687.2"; gene_id "STRG.26687";
3D	StringTie	exon	547051111	547051236	1000	+	.	transcript_id "STRG.26687.2"; gene_id "STRG.26687";
3D	StringTie	exon	547051810	547052242	1000	+	.	transcript_id "STRG.26687.2"; gene_id "STRG.26687";
3D	StringTie	exon	547052328	547052437	1000	+	.	transcript_id "STRG.26687.2"; gene_id "STRG.26687";
3D	StringTie	exon	547052528	547052940	1000	+	.	transcript_id "STRG.26687.2"; gene_id "STRG.26687";
3D	StringTie	transcript	547053455	547056473	1000	-	.	transcript_id "STRG.26690.1"; gene_id "STRG.26690"
3D	StringTie	exon	547053455	547053987	1000	-	.	transcript_id "STRG.26690.1"; gene_id "STRG.26690";
3D	StringTie	exon	547054115	547054297	1000	-	.	transcript_id "STRG.26690.1"; gene_id "STRG.26690";
3D	StringTie	exon	547054393	547054581	1000	-	.	transcript_id "STRG.26690.1"; gene_id "STRG.26690";
3D	StringTie	exon	547054735	547055085	1000	-	.	transcript_id "STRG.26690.1"; gene_id "STRG.26690";
3D	StringTie	exon	547055192	547055363	1000	-	.	transcript_id "STRG.26690.1"; gene_id "STRG.26690";
3D	StringTie	exon	547056184	547056473	1000	-	.	transcript_id "STRG.26690.1"; gene_id "STRG.26690";
3D	StringTie	transcript	547059798	547063558	1000	-	.	transcript_id "STRG.26688.1"; gene_id "STRG.26688"
3D	StringTie	exon	547059798	547060633	1000	-	.	transcript_id "STRG.26688.1"; gene_id "STRG.26688";
3D	StringTie	exon	547060737	547060978	1000	-	.	transcript_id "STRG.26688.1"; gene_id "STRG.26688";
3D	StringTie	exon	547061090	547061478	1000	-	.	transcript_id "STRG.26688.1"; gene_id "STRG.26688";
3D	StringTie	exon	547062814	547063558	1000	-	.	transcript_id "STRG.26688.1"; gene_id "STRG.26688";
3D	StringTie	transcript	547113098	547115674	1000	-	.	transcript_id "STRG.26689.1"; gene_id "STRG.26689"
3D	StringTie	exon	547113098	547114353	1000	-	.	transcript_id "STRG.26689.1"; gene_id "STRG.26689";
3D	StringTie	exon	547115210	547115674	1000	-	.	transcript_id "STRG.26689.1"; gene_id "STRG.26689";
3D	StringTie	transcript	547122936	547125914	1000	-	.	transcript_id "STRG.26691.1"; gene_id "STRG.26691"
3D	StringTie	exon	547122936	547123960	1000	-	.	transcript_id "STRG.26691.1"; gene_id "STRG.26691";
3D	StringTie	exon	547124061	547124302	1000	-	.	transcript_id "STRG.26691.1"; gene_id "STRG.26691";
3D	StringTie	exon	547124544	547124932	1000	-	.	transcript_id "STRG.26691.1"; gene_id "STRG.26691";
3D	StringTie	exon	547125523	547125914	1000	-	.	transcript_id "STRG.26691.1"; gene_id "STRG.26691";
3D	StringTie	transcript	547130578	547132835	1000	-	.	transcript_id "STRG.26692.1"; gene_id "STRG.26692"
3D	StringTie	exon	547130578	547130950	1000	-	.	transcript_id "STRG.26692.1"; gene_id "STRG.26692";
3D	StringTie	exon	547131296	547132835	1000	-	.	transcript_id "STRG.26692.1"; gene_id "STRG.26692";
3D	StringTie	transcript	547177523	547182295	1000	+	.	transcript_id "STRG.26693.1"; gene_id "STRG.26693"
3D	StringTie	exon	547177523	547178525	1000	+	.	transcript_id "STRG.26693.1"; gene_id "STRG.26693";
3D	StringTie	exon	547179021	547179497	1000	+	.	transcript_id "STRG.26693.1"; gene_id "STRG.26693";
3D	StringTie	exon	547180443	547180589	1000	+	.	transcript_id "STRG.26693.1"; gene_id "STRG.26693";
3D	StringTie	exon	547180678	547182295	1000	+	.	transcript_id "STRG.26693.1"; gene_id "STRG.26693";
3D	StringTie	transcript	547177523	547182295	1000	+	.	transcript_id "STRG.26693.2"; gene_id "STRG.26693"
3D	StringTie	exon	547177523	547177736	1000	+	.	transcript_id "STRG.26693.2"; gene_id "STRG.26693";
3D	StringTie	exon	547177823	547178525	1000	+	.	transcript_id "STRG.26693.2"; gene_id "STRG.26693";
3D	StringTie	exon	547179021	547179497	1000	+	.	transcript_id "STRG.26693.2"; gene_id "STRG.26693";
3D	StringTie	exon	547180443	547180589	1000	+	.	transcript_id "STRG.26693.2"; gene_id "STRG.26693";
3D	StringTie	exon	547180678	547182295	1000	+	.	transcript_id "STRG.26693.2"; gene_id "STRG.26693";
3D	StringTie	transcript	547177523	547182295	1000	+	.	transcript_id "STRG.26693.3"; gene_id "STRG.26693"
3D	StringTie	exon	547177523	547177736	1000	+	.	transcript_id "STRG.26693.3"; gene_id "STRG.26693";
3D	StringTie	exon	547177823	547177864	1000	+	.	transcript_id "STRG.26693.3"; gene_id "STRG.26693";
3D	StringTie	exon	547178103	547178525	1000	+	.	transcript_id "STRG.26693.3"; gene_id "STRG.26693";
3D	StringTie	exon	547179021	547179497	1000	+	.	transcript_id "STRG.26693.3"; gene_id "STRG.26693";
3D	StringTie	exon	547180443	547180589	1000	+	.	transcript_id "STRG.26693.3"; gene_id "STRG.26693";
3D	StringTie	exon	547180678	547182295	1000	+	.	transcript_id "STRG.26693.3"; gene_id "STRG.26693";
3D	StringTie	transcript	547177523	547182295	1000	+	.	transcript_id "STRG.26693.4"; gene_id "STRG.26693"
3D	StringTie	exon	547177523	547177864	1000	+	.	transcript_id "STRG.26693.4"; gene_id "STRG.26693";
3D	StringTie	exon	547178103	547178525	1000	+	.	transcript_id "STRG.26693.4"; gene_id "STRG.26693";
3D	StringTie	exon	547179021	547179497	1000	+	.	transcript_id "STRG.26693.4"; gene_id "STRG.26693";
3D	StringTie	exon	547180443	547180589	1000	+	.	transcript_id "STRG.26693.4"; gene_id "STRG.26693";
3D	StringTie	exon	547180678	547182295	1000	+	.	transcript_id "STRG.26693.4"; gene_id "STRG.26693";
3D	StringTie	transcript	547274069	547276977	1000	-	.	transcript_id "STRG.26695.1"; gene_id "STRG.26695"
3D	StringTie	exon	547274069	547274881	1000	-	.	transcript_id "STRG.26695.1"; gene_id "STRG.26695";
3D	StringTie	exon	547274983	547275224	1000	-	.	transcript_id "STRG.26695.1"; gene_id "STRG.26695";
3D	StringTie	exon	547275650	547276038	1000	-	.	transcript_id "STRG.26695.1"; gene_id "STRG.26695";
3D	StringTie	exon	547276632	547276977	1000	-	.	transcript_id "STRG.26695.1"; gene_id "STRG.26695";
3D	StringTie	transcript	547339280	547343408	1000	+	.	transcript_id "STRG.26694.1"; gene_id "STRG.26694"
3D	StringTie	exon	547339280	547339980	1000	+	.	transcript_id "STRG.26694.1"; gene_id "STRG.26694";
3D	StringTie	exon	547340587	547340709	1000	+	.	transcript_id "STRG.26694.1"; gene_id "STRG.26694";
3D	StringTie	exon	547341078	547341185	1000	+	.	transcript_id "STRG.26694.1"; gene_id "STRG.26694";
3D	StringTie	exon	547341837	547342045	1000	+	.	transcript_id "STRG.26694.1"; gene_id "STRG.26694";
3D	StringTie	exon	547342633	547342672	1000	+	.	transcript_id "STRG.26694.1"; gene_id "STRG.26694";
3D	StringTie	exon	547343101	547343408	1000	+	.	transcript_id "STRG.26694.1"; gene_id "STRG.26694";
3D	StringTie	transcript	547411061	547412808	1000	-	.	transcript_id "STRG.26696.1"; gene_id "STRG.26696"
3D	StringTie	exon	547411061	547412808	1000	-	.	transcript_id "STRG.26696.1"; gene_id "STRG.26696";
3D	StringTie	transcript	547428949	547434177	1000	+	.	transcript_id "STRG.26698.1"; gene_id "STRG.26698"
3D	StringTie	exon	547428949	547429380	1000	+	.	transcript_id "STRG.26698.1"; gene_id "STRG.26698";
3D	StringTie	exon	547433088	547433355	1000	+	.	transcript_id "STRG.26698.1"; gene_id "STRG.26698";
3D	StringTie	exon	547433447	547433700	1000	+	.	transcript_id "STRG.26698.1"; gene_id "STRG.26698";
3D	StringTie	exon	547433794	547434177	1000	+	.	transcript_id "STRG.26698.1"; gene_id "STRG.26698";
3D	StringTie	transcript	547454005	547457456	1000	+	.	transcript_id "STRG.26697.1"; gene_id "STRG.26697"
3D	StringTie	exon	547454005	547454186	1000	+	.	transcript_id "STRG.26697.1"; gene_id "STRG.26697";
3D	StringTie	exon	547456419	547456686	1000	+	.	transcript_id "STRG.26697.1"; gene_id "STRG.26697";
3D	StringTie	exon	547456789	547457456	1000	+	.	transcript_id "STRG.26697.1"; gene_id "STRG.26697";
3D	StringTie	transcript	547466919	547471794	1000	+	.	transcript_id "STRG.26699.1"; gene_id "STRG.26699"
3D	StringTie	exon	547466919	547467121	1000	+	.	transcript_id "STRG.26699.1"; gene_id "STRG.26699";
3D	StringTie	exon	547467873	547468131	1000	+	.	transcript_id "STRG.26699.1"; gene_id "STRG.26699";
3D	StringTie	exon	547470761	547470797	1000	+	.	transcript_id "STRG.26699.1"; gene_id "STRG.26699";
3D	StringTie	exon	547470883	547471099	1000	+	.	transcript_id "STRG.26699.1"; gene_id "STRG.26699";
3D	StringTie	exon	547471331	547471794	1000	+	.	transcript_id "STRG.26699.1"; gene_id "STRG.26699";
3D	StringTie	transcript	547492993	547503723	1000	+	.	transcript_id "STRG.26700.1"; gene_id "STRG.26700"
3D	StringTie	exon	547492993	547493142	1000	+	.	transcript_id "STRG.26700.1"; gene_id "STRG.26700";
3D	StringTie	exon	547493847	547494316	1000	+	.	transcript_id "STRG.26700.1"; gene_id "STRG.26700";
3D	StringTie	exon	547494410	547494475	1000	+	.	transcript_id "STRG.26700.1"; gene_id "STRG.26700";
3D	StringTie	exon	547494607	547494684	1000	+	.	transcript_id "STRG.26700.1"; gene_id "STRG.26700";
3D	StringTie	exon	547494775	547494829	1000	+	.	transcript_id "STRG.26700.1"; gene_id "STRG.26700";
3D	StringTie	exon	547494976	547495085	1000	+	.	transcript_id "STRG.26700.1"; gene_id "STRG.26700";
3D	StringTie	exon	547497579	547497758	1000	+	.	transcript_id "STRG.26700.1"; gene_id "STRG.26700";
3D	StringTie	exon	547498051	547498149	1000	+	.	transcript_id "STRG.26700.1"; gene_id "STRG.26700";
3D	StringTie	exon	547498632	547498730	1000	+	.	transcript_id "STRG.26700.1"; gene_id "STRG.26700";
3D	StringTie	exon	547499138	547499187	1000	+	.	transcript_id "STRG.26700.1"; gene_id "STRG.26700";
3D	StringTie	exon	547499349	547499437	1000	+	.	transcript_id "STRG.26700.1"; gene_id "STRG.26700";
3D	StringTie	exon	547501736	547501898	1000	+	.	transcript_id "STRG.26700.1"; gene_id "STRG.26700";
3D	StringTie	exon	547501974	547502079	1000	+	.	transcript_id "STRG.26700.1"; gene_id "STRG.26700";
3D	StringTie	exon	547502692	547502874	1000	+	.	transcript_id "STRG.26700.1"; gene_id "STRG.26700";
3D	StringTie	exon	547503000	547503230	1000	+	.	transcript_id "STRG.26700.1"; gene_id "STRG.26700";
3D	StringTie	exon	547503322	547503723	1000	+	.	transcript_id "STRG.26700.1"; gene_id "STRG.26700";
3D	StringTie	transcript	547614851	547619195	1000	-	.	transcript_id "STRG.26702.1"; gene_id "STRG.26702"
3D	StringTie	exon	547614851	547618950	1000	-	.	transcript_id "STRG.26702.1"; gene_id "STRG.26702";
3D	StringTie	exon	547619027	547619195	1000	-	.	transcript_id "STRG.26702.1"; gene_id "STRG.26702";
3D	StringTie	transcript	547614851	547619195	1000	-	.	transcript_id "STRG.26702.2"; gene_id "STRG.26702"
3D	StringTie	exon	547614851	547618950	1000	-	.	transcript_id "STRG.26702.2"; gene_id "STRG.26702";
3D	StringTie	exon	547619077	547619195	1000	-	.	transcript_id "STRG.26702.2"; gene_id "STRG.26702";
3D	StringTie	transcript	547614851	547619195	1000	-	.	transcript_id "STRG.26702.3"; gene_id "STRG.26702"
3D	StringTie	exon	547614851	547618366	1000	-	.	transcript_id "STRG.26702.3"; gene_id "STRG.26702";
3D	StringTie	exon	547618538	547618950	1000	-	.	transcript_id "STRG.26702.3"; gene_id "STRG.26702";
3D	StringTie	exon	547619027	547619195	1000	-	.	transcript_id "STRG.26702.3"; gene_id "STRG.26702";
3D	StringTie	transcript	547614851	547619195	1000	-	.	transcript_id "STRG.26702.4"; gene_id "STRG.26702"
3D	StringTie	exon	547614851	547618366	1000	-	.	transcript_id "STRG.26702.4"; gene_id "STRG.26702";
3D	StringTie	exon	547618538	547618950	1000	-	.	transcript_id "STRG.26702.4"; gene_id "STRG.26702";
3D	StringTie	exon	547619077	547619195	1000	-	.	transcript_id "STRG.26702.4"; gene_id "STRG.26702";
3D	StringTie	transcript	547795843	547798683	1000	+	.	transcript_id "STRG.26701.1"; gene_id "STRG.26701"
3D	StringTie	exon	547795843	547796714	1000	+	.	transcript_id "STRG.26701.1"; gene_id "STRG.26701";
3D	StringTie	exon	547797896	547798683	1000	+	.	transcript_id "STRG.26701.1"; gene_id "STRG.26701";
3D	StringTie	transcript	548096424	548101307	1000	+	.	transcript_id "STRG.26703.1"; gene_id "STRG.26703"
3D	StringTie	exon	548096424	548096612	1000	+	.	transcript_id "STRG.26703.1"; gene_id "STRG.26703";
3D	StringTie	exon	548096713	548096819	1000	+	.	transcript_id "STRG.26703.1"; gene_id "STRG.26703";
3D	StringTie	exon	548096951	548097046	1000	+	.	transcript_id "STRG.26703.1"; gene_id "STRG.26703";
3D	StringTie	exon	548097185	548097241	1000	+	.	transcript_id "STRG.26703.1"; gene_id "STRG.26703";
3D	StringTie	exon	548097341	548097502	1000	+	.	transcript_id "STRG.26703.1"; gene_id "STRG.26703";
3D	StringTie	exon	548097588	548097672	1000	+	.	transcript_id "STRG.26703.1"; gene_id "STRG.26703";
3D	StringTie	exon	548097911	548098001	1000	+	.	transcript_id "STRG.26703.1"; gene_id "STRG.26703";
3D	StringTie	exon	548098075	548098239	1000	+	.	transcript_id "STRG.26703.1"; gene_id "STRG.26703";
3D	StringTie	exon	548098341	548098460	1000	+	.	transcript_id "STRG.26703.1"; gene_id "STRG.26703";
3D	StringTie	exon	548098565	548098637	1000	+	.	transcript_id "STRG.26703.1"; gene_id "STRG.26703";
3D	StringTie	exon	548098717	548098885	1000	+	.	transcript_id "STRG.26703.1"; gene_id "STRG.26703";
3D	StringTie	exon	548098974	548099842	1000	+	.	transcript_id "STRG.26703.1"; gene_id "STRG.26703";
3D	StringTie	exon	548100142	548100332	1000	+	.	transcript_id "STRG.26703.1"; gene_id "STRG.26703";
3D	StringTie	exon	548100422	548100592	1000	+	.	transcript_id "STRG.26703.1"; gene_id "STRG.26703";
3D	StringTie	exon	548100793	548101307	1000	+	.	transcript_id "STRG.26703.1"; gene_id "STRG.26703";
3D	StringTie	transcript	548103663	548108275	1000	-	.	transcript_id "STRG.26705.1"; gene_id "STRG.26705"
3D	StringTie	exon	548103663	548104167	1000	-	.	transcript_id "STRG.26705.1"; gene_id "STRG.26705";
3D	StringTie	exon	548104287	548104349	1000	-	.	transcript_id "STRG.26705.1"; gene_id "STRG.26705";
3D	StringTie	exon	548104449	548104565	1000	-	.	transcript_id "STRG.26705.1"; gene_id "STRG.26705";
3D	StringTie	exon	548104790	548104906	1000	-	.	transcript_id "STRG.26705.1"; gene_id "STRG.26705";
3D	StringTie	exon	548104990	548105082	1000	-	.	transcript_id "STRG.26705.1"; gene_id "STRG.26705";
3D	StringTie	exon	548105173	548105292	1000	-	.	transcript_id "STRG.26705.1"; gene_id "STRG.26705";
3D	StringTie	exon	548105912	548106028	1000	-	.	transcript_id "STRG.26705.1"; gene_id "STRG.26705";
3D	StringTie	exon	548106200	548106295	1000	-	.	transcript_id "STRG.26705.1"; gene_id "STRG.26705";
3D	StringTie	exon	548106370	548106519	1000	-	.	transcript_id "STRG.26705.1"; gene_id "STRG.26705";
3D	StringTie	exon	548106958	548107112	1000	-	.	transcript_id "STRG.26705.1"; gene_id "STRG.26705";
3D	StringTie	exon	548107202	548107242	1000	-	.	transcript_id "STRG.26705.1"; gene_id "STRG.26705";
3D	StringTie	exon	548107325	548107407	1000	-	.	transcript_id "STRG.26705.1"; gene_id "STRG.26705";
3D	StringTie	exon	548107782	548108275	1000	-	.	transcript_id "STRG.26705.1"; gene_id "STRG.26705";
3D	StringTie	transcript	548226094	548229574	1000	-	.	transcript_id "STRG.26704.1"; gene_id "STRG.26704"
3D	StringTie	exon	548226094	548226730	1000	-	.	transcript_id "STRG.26704.1"; gene_id "STRG.26704";
3D	StringTie	exon	548226896	548227066	1000	-	.	transcript_id "STRG.26704.1"; gene_id "STRG.26704";
3D	StringTie	exon	548227197	548227433	1000	-	.	transcript_id "STRG.26704.1"; gene_id "STRG.26704";
3D	StringTie	exon	548228798	548229574	1000	-	.	transcript_id "STRG.26704.1"; gene_id "STRG.26704";
3D	StringTie	transcript	548233747	548241933	1000	-	.	transcript_id "STRG.26706.1"; gene_id "STRG.26706"
3D	StringTie	exon	548233747	548234197	1000	-	.	transcript_id "STRG.26706.1"; gene_id "STRG.26706";
3D	StringTie	exon	548234306	548234432	1000	-	.	transcript_id "STRG.26706.1"; gene_id "STRG.26706";
3D	StringTie	exon	548234515	548234555	1000	-	.	transcript_id "STRG.26706.1"; gene_id "STRG.26706";
3D	StringTie	exon	548234686	548234727	1000	-	.	transcript_id "STRG.26706.1"; gene_id "STRG.26706";
3D	StringTie	exon	548235273	548235342	1000	-	.	transcript_id "STRG.26706.1"; gene_id "STRG.26706";
3D	StringTie	exon	548236489	548236610	1000	-	.	transcript_id "STRG.26706.1"; gene_id "STRG.26706";
3D	StringTie	exon	548236702	548236821	1000	-	.	transcript_id "STRG.26706.1"; gene_id "STRG.26706";
3D	StringTie	exon	548238139	548238199	1000	-	.	transcript_id "STRG.26706.1"; gene_id "STRG.26706";
3D	StringTie	exon	548238276	548238386	1000	-	.	transcript_id "STRG.26706.1"; gene_id "STRG.26706";
3D	StringTie	exon	548238474	548238548	1000	-	.	transcript_id "STRG.26706.1"; gene_id "STRG.26706";
3D	StringTie	exon	548238864	548238891	1000	-	.	transcript_id "STRG.26706.1"; gene_id "STRG.26706";
3D	StringTie	exon	548238970	548239019	1000	-	.	transcript_id "STRG.26706.1"; gene_id "STRG.26706";
3D	StringTie	exon	548239236	548239298	1000	-	.	transcript_id "STRG.26706.1"; gene_id "STRG.26706";
3D	StringTie	exon	548239387	548239428	1000	-	.	transcript_id "STRG.26706.1"; gene_id "STRG.26706";
3D	StringTie	exon	548239832	548239901	1000	-	.	transcript_id "STRG.26706.1"; gene_id "STRG.26706";
3D	StringTie	exon	548240868	548241055	1000	-	.	transcript_id "STRG.26706.1"; gene_id "STRG.26706";
3D	StringTie	exon	548241384	548241933	1000	-	.	transcript_id "STRG.26706.1"; gene_id "STRG.26706";
3D	StringTie	transcript	548308489	548310903	1000	-	.	transcript_id "STRG.26708.1"; gene_id "STRG.26708"
3D	StringTie	exon	548308489	548309045	1000	-	.	transcript_id "STRG.26708.1"; gene_id "STRG.26708";
3D	StringTie	exon	548309787	548309957	1000	-	.	transcript_id "STRG.26708.1"; gene_id "STRG.26708";
3D	StringTie	exon	548310172	548310459	1000	-	.	transcript_id "STRG.26708.1"; gene_id "STRG.26708";
3D	StringTie	exon	548310554	548310903	1000	-	.	transcript_id "STRG.26708.1"; gene_id "STRG.26708";
3D	StringTie	transcript	548395928	548398963	1000	-	.	transcript_id "STRG.26707.1"; gene_id "STRG.26707"
3D	StringTie	exon	548395928	548397246	1000	-	.	transcript_id "STRG.26707.1"; gene_id "STRG.26707";
3D	StringTie	exon	548397726	548397851	1000	-	.	transcript_id "STRG.26707.1"; gene_id "STRG.26707";
3D	StringTie	exon	548398461	548398963	1000	-	.	transcript_id "STRG.26707.1"; gene_id "STRG.26707";
3D	StringTie	transcript	548423157	548426410	1000	-	.	transcript_id "STRG.26709.1"; gene_id "STRG.26709"
3D	StringTie	exon	548423157	548423707	1000	-	.	transcript_id "STRG.26709.1"; gene_id "STRG.26709";
3D	StringTie	exon	548423794	548423848	1000	-	.	transcript_id "STRG.26709.1"; gene_id "STRG.26709";
3D	StringTie	exon	548423954	548423981	1000	-	.	transcript_id "STRG.26709.1"; gene_id "STRG.26709";
3D	StringTie	exon	548424119	548424189	1000	-	.	transcript_id "STRG.26709.1"; gene_id "STRG.26709";
3D	StringTie	exon	548424710	548424807	1000	-	.	transcript_id "STRG.26709.1"; gene_id "STRG.26709";
3D	StringTie	exon	548424889	548425006	1000	-	.	transcript_id "STRG.26709.1"; gene_id "STRG.26709";
3D	StringTie	exon	548425242	548425305	1000	-	.	transcript_id "STRG.26709.1"; gene_id "STRG.26709";
3D	StringTie	exon	548425423	548425487	1000	-	.	transcript_id "STRG.26709.1"; gene_id "STRG.26709";
3D	StringTie	exon	548425583	548425618	1000	-	.	transcript_id "STRG.26709.1"; gene_id "STRG.26709";
3D	StringTie	exon	548425915	548425971	1000	-	.	transcript_id "STRG.26709.1"; gene_id "STRG.26709";
3D	StringTie	exon	548426066	548426410	1000	-	.	transcript_id "STRG.26709.1"; gene_id "STRG.26709";
3D	StringTie	transcript	548722035	548727119	1000	+	.	transcript_id "STRG.26710.1"; gene_id "STRG.26710"
3D	StringTie	exon	548722035	548722442	1000	+	.	transcript_id "STRG.26710.1"; gene_id "STRG.26710";
3D	StringTie	exon	548722840	548723107	1000	+	.	transcript_id "STRG.26710.1"; gene_id "STRG.26710";
3D	StringTie	exon	548723205	548723264	1000	+	.	transcript_id "STRG.26710.1"; gene_id "STRG.26710";
3D	StringTie	exon	548723370	548723537	1000	+	.	transcript_id "STRG.26710.1"; gene_id "STRG.26710";
3D	StringTie	exon	548724061	548724127	1000	+	.	transcript_id "STRG.26710.1"; gene_id "STRG.26710";
3D	StringTie	exon	548724601	548724872	1000	+	.	transcript_id "STRG.26710.1"; gene_id "STRG.26710";
3D	StringTie	exon	548724963	548725040	1000	+	.	transcript_id "STRG.26710.1"; gene_id "STRG.26710";
3D	StringTie	exon	548725159	548725195	1000	+	.	transcript_id "STRG.26710.1"; gene_id "STRG.26710";
3D	StringTie	exon	548725413	548725477	1000	+	.	transcript_id "STRG.26710.1"; gene_id "STRG.26710";
3D	StringTie	exon	548726280	548726324	1000	+	.	transcript_id "STRG.26710.1"; gene_id "STRG.26710";
3D	StringTie	exon	548726402	548726479	1000	+	.	transcript_id "STRG.26710.1"; gene_id "STRG.26710";
3D	StringTie	exon	548726566	548727119	1000	+	.	transcript_id "STRG.26710.1"; gene_id "STRG.26710";
3D	StringTie	transcript	548828620	548832247	1000	-	.	transcript_id "STRG.26711.1"; gene_id "STRG.26711"
3D	StringTie	exon	548828620	548829033	1000	-	.	transcript_id "STRG.26711.1"; gene_id "STRG.26711";
3D	StringTie	exon	548829205	548829312	1000	-	.	transcript_id "STRG.26711.1"; gene_id "STRG.26711";
3D	StringTie	exon	548829467	548829633	1000	-	.	transcript_id "STRG.26711.1"; gene_id "STRG.26711";
3D	StringTie	exon	548829721	548829847	1000	-	.	transcript_id "STRG.26711.1"; gene_id "STRG.26711";
3D	StringTie	exon	548829930	548830091	1000	-	.	transcript_id "STRG.26711.1"; gene_id "STRG.26711";
3D	StringTie	exon	548830370	548830533	1000	-	.	transcript_id "STRG.26711.1"; gene_id "STRG.26711";
3D	StringTie	exon	548830616	548830709	1000	-	.	transcript_id "STRG.26711.1"; gene_id "STRG.26711";
3D	StringTie	exon	548830788	548830912	1000	-	.	transcript_id "STRG.26711.1"; gene_id "STRG.26711";
3D	StringTie	exon	548831007	548831152	1000	-	.	transcript_id "STRG.26711.1"; gene_id "STRG.26711";
3D	StringTie	exon	548831251	548831339	1000	-	.	transcript_id "STRG.26711.1"; gene_id "STRG.26711";
3D	StringTie	exon	548831949	548832014	1000	-	.	transcript_id "STRG.26711.1"; gene_id "STRG.26711";
3D	StringTie	exon	548832091	548832247	1000	-	.	transcript_id "STRG.26711.1"; gene_id "STRG.26711";
3D	StringTie	transcript	548828620	548832247	1000	-	.	transcript_id "STRG.26711.2"; gene_id "STRG.26711"
3D	StringTie	exon	548828620	548829033	1000	-	.	transcript_id "STRG.26711.2"; gene_id "STRG.26711";
3D	StringTie	exon	548829205	548829312	1000	-	.	transcript_id "STRG.26711.2"; gene_id "STRG.26711";
3D	StringTie	exon	548829467	548829633	1000	-	.	transcript_id "STRG.26711.2"; gene_id "STRG.26711";
3D	StringTie	exon	548829721	548829847	1000	-	.	transcript_id "STRG.26711.2"; gene_id "STRG.26711";
3D	StringTie	exon	548829930	548830091	1000	-	.	transcript_id "STRG.26711.2"; gene_id "STRG.26711";
3D	StringTie	exon	548830370	548830533	1000	-	.	transcript_id "STRG.26711.2"; gene_id "STRG.26711";
3D	StringTie	exon	548830616	548830709	1000	-	.	transcript_id "STRG.26711.2"; gene_id "STRG.26711";
3D	StringTie	exon	548830784	548830912	1000	-	.	transcript_id "STRG.26711.2"; gene_id "STRG.26711";
3D	StringTie	exon	548831007	548831152	1000	-	.	transcript_id "STRG.26711.2"; gene_id "STRG.26711";
3D	StringTie	exon	548831251	548831339	1000	-	.	transcript_id "STRG.26711.2"; gene_id "STRG.26711";
3D	StringTie	exon	548831949	548832014	1000	-	.	transcript_id "STRG.26711.2"; gene_id "STRG.26711";
3D	StringTie	exon	548832091	548832247	1000	-	.	transcript_id "STRG.26711.2"; gene_id "STRG.26711";
3D	StringTie	transcript	549059007	549063409	1000	+	.	transcript_id "STRG.26717.1"; gene_id "STRG.26717"
3D	StringTie	exon	549059007	549059430	1000	+	.	transcript_id "STRG.26717.1"; gene_id "STRG.26717";
3D	StringTie	exon	549059877	549059971	1000	+	.	transcript_id "STRG.26717.1"; gene_id "STRG.26717";
3D	StringTie	exon	549060133	549060246	1000	+	.	transcript_id "STRG.26717.1"; gene_id "STRG.26717";
3D	StringTie	exon	549060324	549060428	1000	+	.	transcript_id "STRG.26717.1"; gene_id "STRG.26717";
3D	StringTie	exon	549060518	549060589	1000	+	.	transcript_id "STRG.26717.1"; gene_id "STRG.26717";
3D	StringTie	exon	549060874	549060986	1000	+	.	transcript_id "STRG.26717.1"; gene_id "STRG.26717";
3D	StringTie	exon	549061072	549061206	1000	+	.	transcript_id "STRG.26717.1"; gene_id "STRG.26717";
3D	StringTie	exon	549061303	549061371	1000	+	.	transcript_id "STRG.26717.1"; gene_id "STRG.26717";
3D	StringTie	exon	549061507	549061594	1000	+	.	transcript_id "STRG.26717.1"; gene_id "STRG.26717";
3D	StringTie	exon	549061727	549061798	1000	+	.	transcript_id "STRG.26717.1"; gene_id "STRG.26717";
3D	StringTie	exon	549061884	549061984	1000	+	.	transcript_id "STRG.26717.1"; gene_id "STRG.26717";
3D	StringTie	exon	549062211	549062328	1000	+	.	transcript_id "STRG.26717.1"; gene_id "STRG.26717";
3D	StringTie	exon	549062421	549062480	1000	+	.	transcript_id "STRG.26717.1"; gene_id "STRG.26717";
3D	StringTie	exon	549062579	549062689	1000	+	.	transcript_id "STRG.26717.1"; gene_id "STRG.26717";
3D	StringTie	exon	549062882	549062999	1000	+	.	transcript_id "STRG.26717.1"; gene_id "STRG.26717";
3D	StringTie	exon	549063101	549063409	1000	+	.	transcript_id "STRG.26717.1"; gene_id "STRG.26717";
3D	StringTie	transcript	549063692	549065347	1000	+	.	transcript_id "STRG.26718.1"; gene_id "STRG.26718"
3D	StringTie	exon	549063692	549063989	1000	+	.	transcript_id "STRG.26718.1"; gene_id "STRG.26718";
3D	StringTie	exon	549064077	549064131	1000	+	.	transcript_id "STRG.26718.1"; gene_id "STRG.26718";
3D	StringTie	exon	549064247	549064315	1000	+	.	transcript_id "STRG.26718.1"; gene_id "STRG.26718";
3D	StringTie	exon	549064406	549064464	1000	+	.	transcript_id "STRG.26718.1"; gene_id "STRG.26718";
3D	StringTie	exon	549064575	549065347	1000	+	.	transcript_id "STRG.26718.1"; gene_id "STRG.26718";
3D	StringTie	transcript	549343643	549351105	1000	+	.	transcript_id "STRG.26715.1"; gene_id "STRG.26715"
3D	StringTie	exon	549343643	549344132	1000	+	.	transcript_id "STRG.26715.1"; gene_id "STRG.26715";
3D	StringTie	exon	549344225	549344743	1000	+	.	transcript_id "STRG.26715.1"; gene_id "STRG.26715";
3D	StringTie	exon	549344839	549344952	1000	+	.	transcript_id "STRG.26715.1"; gene_id "STRG.26715";
3D	StringTie	exon	549345325	549345615	1000	+	.	transcript_id "STRG.26715.1"; gene_id "STRG.26715";
3D	StringTie	exon	549345814	549345896	1000	+	.	transcript_id "STRG.26715.1"; gene_id "STRG.26715";
3D	StringTie	exon	549345973	549346092	1000	+	.	transcript_id "STRG.26715.1"; gene_id "STRG.26715";
3D	StringTie	exon	549346255	549346378	1000	+	.	transcript_id "STRG.26715.1"; gene_id "STRG.26715";
3D	StringTie	exon	549346473	549346563	1000	+	.	transcript_id "STRG.26715.1"; gene_id "STRG.26715";
3D	StringTie	exon	549347417	549347466	1000	+	.	transcript_id "STRG.26715.1"; gene_id "STRG.26715";
3D	StringTie	exon	549348442	549348845	1000	+	.	transcript_id "STRG.26715.1"; gene_id "STRG.26715";
3D	StringTie	exon	549350790	549351105	1000	+	.	transcript_id "STRG.26715.1"; gene_id "STRG.26715";
3D	StringTie	transcript	549343643	549351105	1000	+	.	transcript_id "STRG.26715.3"; gene_id "STRG.26715"
3D	StringTie	exon	549343643	549344132	1000	+	.	transcript_id "STRG.26715.3"; gene_id "STRG.26715";
3D	StringTie	exon	549344225	549344359	1000	+	.	transcript_id "STRG.26715.3"; gene_id "STRG.26715";
3D	StringTie	exon	549344655	549344743	1000	+	.	transcript_id "STRG.26715.3"; gene_id "STRG.26715";
3D	StringTie	exon	549344839	549344952	1000	+	.	transcript_id "STRG.26715.3"; gene_id "STRG.26715";
3D	StringTie	exon	549345325	549345615	1000	+	.	transcript_id "STRG.26715.3"; gene_id "STRG.26715";
3D	StringTie	exon	549345814	549345896	1000	+	.	transcript_id "STRG.26715.3"; gene_id "STRG.26715";
3D	StringTie	exon	549345973	549346092	1000	+	.	transcript_id "STRG.26715.3"; gene_id "STRG.26715";
3D	StringTie	exon	549346255	549346378	1000	+	.	transcript_id "STRG.26715.3"; gene_id "STRG.26715";
3D	StringTie	exon	549346473	549346563	1000	+	.	transcript_id "STRG.26715.3"; gene_id "STRG.26715";
3D	StringTie	exon	549347417	549347466	1000	+	.	transcript_id "STRG.26715.3"; gene_id "STRG.26715";
3D	StringTie	exon	549348442	549348540	1000	+	.	transcript_id "STRG.26715.3"; gene_id "STRG.26715";
3D	StringTie	exon	549350790	549351105	1000	+	.	transcript_id "STRG.26715.3"; gene_id "STRG.26715";
3D	StringTie	transcript	549343643	549352682	1000	+	.	transcript_id "STRG.26715.2"; gene_id "STRG.26715"
3D	StringTie	exon	549343643	549344132	1000	+	.	transcript_id "STRG.26715.2"; gene_id "STRG.26715";
3D	StringTie	exon	549344225	549344359	1000	+	.	transcript_id "STRG.26715.2"; gene_id "STRG.26715";
3D	StringTie	exon	549344655	549344952	1000	+	.	transcript_id "STRG.26715.2"; gene_id "STRG.26715";
3D	StringTie	exon	549345325	549345615	1000	+	.	transcript_id "STRG.26715.2"; gene_id "STRG.26715";
3D	StringTie	exon	549345814	549345896	1000	+	.	transcript_id "STRG.26715.2"; gene_id "STRG.26715";
3D	StringTie	exon	549345973	549346092	1000	+	.	transcript_id "STRG.26715.2"; gene_id "STRG.26715";
3D	StringTie	exon	549346255	549346378	1000	+	.	transcript_id "STRG.26715.2"; gene_id "STRG.26715";
3D	StringTie	exon	549346473	549346563	1000	+	.	transcript_id "STRG.26715.2"; gene_id "STRG.26715";
3D	StringTie	exon	549347417	549347466	1000	+	.	transcript_id "STRG.26715.2"; gene_id "STRG.26715";
3D	StringTie	exon	549348442	549348845	1000	+	.	transcript_id "STRG.26715.2"; gene_id "STRG.26715";
3D	StringTie	exon	549350790	549351952	1000	+	.	transcript_id "STRG.26715.2"; gene_id "STRG.26715";
3D	StringTie	exon	549352220	549352682	1000	+	.	transcript_id "STRG.26715.2"; gene_id "STRG.26715";
3D	StringTie	transcript	549345973	549352682	1000	+	.	transcript_id "STRG.26715.4"; gene_id "STRG.26715"
3D	StringTie	exon	549345973	549346092	1000	+	.	transcript_id "STRG.26715.4"; gene_id "STRG.26715";
3D	StringTie	exon	549346255	549346378	1000	+	.	transcript_id "STRG.26715.4"; gene_id "STRG.26715";
3D	StringTie	exon	549346473	549346563	1000	+	.	transcript_id "STRG.26715.4"; gene_id "STRG.26715";
3D	StringTie	exon	549347417	549347466	1000	+	.	transcript_id "STRG.26715.4"; gene_id "STRG.26715";
3D	StringTie	exon	549348018	549348100	1000	+	.	transcript_id "STRG.26715.4"; gene_id "STRG.26715";
3D	StringTie	exon	549348442	549348540	1000	+	.	transcript_id "STRG.26715.4"; gene_id "STRG.26715";
3D	StringTie	exon	549350790	549351105	1000	+	.	transcript_id "STRG.26715.4"; gene_id "STRG.26715";
3D	StringTie	exon	549351836	549351952	1000	+	.	transcript_id "STRG.26715.4"; gene_id "STRG.26715";
3D	StringTie	exon	549352220	549352682	1000	+	.	transcript_id "STRG.26715.4"; gene_id "STRG.26715";
3D	StringTie	transcript	549348442	549352682	1000	+	.	transcript_id "STRG.26715.5"; gene_id "STRG.26715"
3D	StringTie	exon	549348442	549348515	1000	+	.	transcript_id "STRG.26715.5"; gene_id "STRG.26715";
3D	StringTie	exon	549350790	549351952	1000	+	.	transcript_id "STRG.26715.5"; gene_id "STRG.26715";
3D	StringTie	exon	549352220	549352682	1000	+	.	transcript_id "STRG.26715.5"; gene_id "STRG.26715";
3D	StringTie	transcript	549352678	549354542	1000	-	.	transcript_id "STRG.26716.1"; gene_id "STRG.26716"
3D	StringTie	exon	549352678	549353414	1000	-	.	transcript_id "STRG.26716.1"; gene_id "STRG.26716";
3D	StringTie	exon	549353507	549353701	1000	-	.	transcript_id "STRG.26716.1"; gene_id "STRG.26716";
3D	StringTie	exon	549354102	549354542	1000	-	.	transcript_id "STRG.26716.1"; gene_id "STRG.26716";
3D	StringTie	transcript	549362588	549366104	1000	-	.	transcript_id "STRG.26714.2"; gene_id "STRG.26714"
3D	StringTie	exon	549362588	549363258	1000	-	.	transcript_id "STRG.26714.2"; gene_id "STRG.26714";
3D	StringTie	exon	549363652	549363770	1000	-	.	transcript_id "STRG.26714.2"; gene_id "STRG.26714";
3D	StringTie	exon	549363856	549364253	1000	-	.	transcript_id "STRG.26714.2"; gene_id "STRG.26714";
3D	StringTie	exon	549365556	549365648	1000	-	.	transcript_id "STRG.26714.2"; gene_id "STRG.26714";
3D	StringTie	exon	549365956	549366104	1000	-	.	transcript_id "STRG.26714.2"; gene_id "STRG.26714";
3D	StringTie	transcript	549362588	549366781	1000	-	.	transcript_id "STRG.26714.1"; gene_id "STRG.26714"
3D	StringTie	exon	549362588	549363258	1000	-	.	transcript_id "STRG.26714.1"; gene_id "STRG.26714";
3D	StringTie	exon	549363652	549363770	1000	-	.	transcript_id "STRG.26714.1"; gene_id "STRG.26714";
3D	StringTie	exon	549363856	549364253	1000	-	.	transcript_id "STRG.26714.1"; gene_id "STRG.26714";
3D	StringTie	exon	549365057	549365193	1000	-	.	transcript_id "STRG.26714.1"; gene_id "STRG.26714";
3D	StringTie	exon	549365556	549365648	1000	-	.	transcript_id "STRG.26714.1"; gene_id "STRG.26714";
3D	StringTie	exon	549365956	549366104	1000	-	.	transcript_id "STRG.26714.1"; gene_id "STRG.26714";
3D	StringTie	exon	549366191	549366322	1000	-	.	transcript_id "STRG.26714.1"; gene_id "STRG.26714";
3D	StringTie	exon	549366450	549366781	1000	-	.	transcript_id "STRG.26714.1"; gene_id "STRG.26714";
3D	StringTie	transcript	549372639	549375396	1000	+	.	transcript_id "STRG.26712.1"; gene_id "STRG.26712"
3D	StringTie	exon	549372639	549372986	1000	+	.	transcript_id "STRG.26712.1"; gene_id "STRG.26712";
3D	StringTie	exon	549373075	549373267	1000	+	.	transcript_id "STRG.26712.1"; gene_id "STRG.26712";
3D	StringTie	exon	549374737	549374937	1000	+	.	transcript_id "STRG.26712.1"; gene_id "STRG.26712";
3D	StringTie	exon	549375015	549375396	1000	+	.	transcript_id "STRG.26712.1"; gene_id "STRG.26712";
3D	StringTie	transcript	549392255	549395067	1000	+	.	transcript_id "STRG.26713.1"; gene_id "STRG.26713"
3D	StringTie	exon	549392255	549392639	1000	+	.	transcript_id "STRG.26713.1"; gene_id "STRG.26713";
3D	StringTie	exon	549392807	549393002	1000	+	.	transcript_id "STRG.26713.1"; gene_id "STRG.26713";
3D	StringTie	exon	549394336	549394536	1000	+	.	transcript_id "STRG.26713.1"; gene_id "STRG.26713";
3D	StringTie	exon	549394614	549395067	1000	+	.	transcript_id "STRG.26713.1"; gene_id "STRG.26713";
3D	StringTie	transcript	549493270	549494591	1000	-	.	transcript_id "STRG.26719.1"; gene_id "STRG.26719"
3D	StringTie	exon	549493270	549494591	1000	-	.	transcript_id "STRG.26719.1"; gene_id "STRG.26719";
3D	StringTie	transcript	549513724	549515774	1000	+	.	transcript_id "STRG.26720.1"; gene_id "STRG.26720"
3D	StringTie	exon	549513724	549515081	1000	+	.	transcript_id "STRG.26720.1"; gene_id "STRG.26720";
3D	StringTie	exon	549515353	549515774	1000	+	.	transcript_id "STRG.26720.1"; gene_id "STRG.26720";
3D	StringTie	transcript	549531787	549535020	1000	+	.	transcript_id "STRG.26721.1"; gene_id "STRG.26721"
3D	StringTie	exon	549531787	549532934	1000	+	.	transcript_id "STRG.26721.1"; gene_id "STRG.26721";
3D	StringTie	exon	549533898	549533993	1000	+	.	transcript_id "STRG.26721.1"; gene_id "STRG.26721";
3D	StringTie	exon	549534726	549535020	1000	+	.	transcript_id "STRG.26721.1"; gene_id "STRG.26721";
3D	StringTie	transcript	549781876	549783265	1000	+	.	transcript_id "STRG.26722.1"; gene_id "STRG.26722"
3D	StringTie	exon	549781876	549783265	1000	+	.	transcript_id "STRG.26722.1"; gene_id "STRG.26722";
3D	StringTie	transcript	550164337	550166994	1000	-	.	transcript_id "STRG.26723.1"; gene_id "STRG.26723"
3D	StringTie	exon	550164337	550164943	1000	-	.	transcript_id "STRG.26723.1"; gene_id "STRG.26723";
3D	StringTie	exon	550165667	550166994	1000	-	.	transcript_id "STRG.26723.1"; gene_id "STRG.26723";
3D	StringTie	transcript	550189140	550192814	1000	-	.	transcript_id "STRG.26724.1"; gene_id "STRG.26724"
3D	StringTie	exon	550189140	550189792	1000	-	.	transcript_id "STRG.26724.1"; gene_id "STRG.26724";
3D	StringTie	exon	550189903	550192814	1000	-	.	transcript_id "STRG.26724.1"; gene_id "STRG.26724";
3D	StringTie	transcript	550281196	550283052	1000	-	.	transcript_id "STRG.26725.1"; gene_id "STRG.26725"
3D	StringTie	exon	550281196	550281786	1000	-	.	transcript_id "STRG.26725.1"; gene_id "STRG.26725";
3D	StringTie	exon	550281874	550281988	1000	-	.	transcript_id "STRG.26725.1"; gene_id "STRG.26725";
3D	StringTie	exon	550282089	550282374	1000	-	.	transcript_id "STRG.26725.1"; gene_id "STRG.26725";
3D	StringTie	exon	550282448	550282715	1000	-	.	transcript_id "STRG.26725.1"; gene_id "STRG.26725";
3D	StringTie	exon	550282800	550283052	1000	-	.	transcript_id "STRG.26725.1"; gene_id "STRG.26725";
3D	StringTie	transcript	550281196	550283052	1000	-	.	transcript_id "STRG.26725.2"; gene_id "STRG.26725"
3D	StringTie	exon	550281196	550281786	1000	-	.	transcript_id "STRG.26725.2"; gene_id "STRG.26725";
3D	StringTie	exon	550281874	550281988	1000	-	.	transcript_id "STRG.26725.2"; gene_id "STRG.26725";
3D	StringTie	exon	550282089	550282715	1000	-	.	transcript_id "STRG.26725.2"; gene_id "STRG.26725";
3D	StringTie	exon	550282800	550283052	1000	-	.	transcript_id "STRG.26725.2"; gene_id "STRG.26725";
3D	StringTie	transcript	550306349	550312160	1000	+	.	transcript_id "STRG.26726.1"; gene_id "STRG.26726"
3D	StringTie	exon	550306349	550306733	1000	+	.	transcript_id "STRG.26726.1"; gene_id "STRG.26726";
3D	StringTie	exon	550309224	550309300	1000	+	.	transcript_id "STRG.26726.1"; gene_id "STRG.26726";
3D	StringTie	exon	550309391	550309513	1000	+	.	transcript_id "STRG.26726.1"; gene_id "STRG.26726";
3D	StringTie	exon	550309602	550309704	1000	+	.	transcript_id "STRG.26726.1"; gene_id "STRG.26726";
3D	StringTie	exon	550309800	550309837	1000	+	.	transcript_id "STRG.26726.1"; gene_id "STRG.26726";
3D	StringTie	exon	550309936	550310037	1000	+	.	transcript_id "STRG.26726.1"; gene_id "STRG.26726";
3D	StringTie	exon	550310149	550310229	1000	+	.	transcript_id "STRG.26726.1"; gene_id "STRG.26726";
3D	StringTie	exon	550310313	550310549	1000	+	.	transcript_id "STRG.26726.1"; gene_id "STRG.26726";
3D	StringTie	exon	550310706	550310771	1000	+	.	transcript_id "STRG.26726.1"; gene_id "STRG.26726";
3D	StringTie	exon	550310850	550310971	1000	+	.	transcript_id "STRG.26726.1"; gene_id "STRG.26726";
3D	StringTie	exon	550311223	550311336	1000	+	.	transcript_id "STRG.26726.1"; gene_id "STRG.26726";
3D	StringTie	exon	550311556	550311601	1000	+	.	transcript_id "STRG.26726.1"; gene_id "STRG.26726";
3D	StringTie	exon	550311713	550312160	1000	+	.	transcript_id "STRG.26726.1"; gene_id "STRG.26726";
3D	StringTie	transcript	550322548	550327808	1000	-	.	transcript_id "STRG.26727.1"; gene_id "STRG.26727"
3D	StringTie	exon	550322548	550323340	1000	-	.	transcript_id "STRG.26727.1"; gene_id "STRG.26727";
3D	StringTie	exon	550323431	550323736	1000	-	.	transcript_id "STRG.26727.1"; gene_id "STRG.26727";
3D	StringTie	exon	550324087	550324382	1000	-	.	transcript_id "STRG.26727.1"; gene_id "STRG.26727";
3D	StringTie	exon	550324489	550324591	1000	-	.	transcript_id "STRG.26727.1"; gene_id "STRG.26727";
3D	StringTie	exon	550324679	550324782	1000	-	.	transcript_id "STRG.26727.1"; gene_id "STRG.26727";
3D	StringTie	exon	550325738	550325804	1000	-	.	transcript_id "STRG.26727.1"; gene_id "STRG.26727";
3D	StringTie	exon	550325906	550326028	1000	-	.	transcript_id "STRG.26727.1"; gene_id "STRG.26727";
3D	StringTie	exon	550326737	550327808	1000	-	.	transcript_id "STRG.26727.1"; gene_id "STRG.26727";
3D	StringTie	transcript	550330808	550334387	1000	-	.	transcript_id "STRG.26729.1"; gene_id "STRG.26729"
3D	StringTie	exon	550330808	550331695	1000	-	.	transcript_id "STRG.26729.1"; gene_id "STRG.26729";
3D	StringTie	exon	550331909	550332774	1000	-	.	transcript_id "STRG.26729.1"; gene_id "STRG.26729";
3D	StringTie	exon	550332861	550332924	1000	-	.	transcript_id "STRG.26729.1"; gene_id "STRG.26729";
3D	StringTie	exon	550334213	550334387	1000	-	.	transcript_id "STRG.26729.1"; gene_id "STRG.26729";
3D	StringTie	transcript	550379541	550380620	1000	+	.	transcript_id "STRG.26728.1"; gene_id "STRG.26728"
3D	StringTie	exon	550379541	550380022	1000	+	.	transcript_id "STRG.26728.1"; gene_id "STRG.26728";
3D	StringTie	exon	550380143	550380620	1000	+	.	transcript_id "STRG.26728.1"; gene_id "STRG.26728";
3D	StringTie	transcript	550439915	550445021	1000	+	.	transcript_id "STRG.26732.1"; gene_id "STRG.26732"
3D	StringTie	exon	550439915	550440133	1000	+	.	transcript_id "STRG.26732.1"; gene_id "STRG.26732";
3D	StringTie	exon	550440596	550440818	1000	+	.	transcript_id "STRG.26732.1"; gene_id "STRG.26732";
3D	StringTie	exon	550441197	550441445	1000	+	.	transcript_id "STRG.26732.1"; gene_id "STRG.26732";
3D	StringTie	exon	550441761	550441811	1000	+	.	transcript_id "STRG.26732.1"; gene_id "STRG.26732";
3D	StringTie	exon	550441918	550442178	1000	+	.	transcript_id "STRG.26732.1"; gene_id "STRG.26732";
3D	StringTie	exon	550442345	550442397	1000	+	.	transcript_id "STRG.26732.1"; gene_id "STRG.26732";
3D	StringTie	exon	550442647	550442761	1000	+	.	transcript_id "STRG.26732.1"; gene_id "STRG.26732";
3D	StringTie	exon	550442852	550443106	1000	+	.	transcript_id "STRG.26732.1"; gene_id "STRG.26732";
3D	StringTie	exon	550443675	550445021	1000	+	.	transcript_id "STRG.26732.1"; gene_id "STRG.26732";
3D	StringTie	transcript	550439915	550445021	1000	+	.	transcript_id "STRG.26732.2"; gene_id "STRG.26732"
3D	StringTie	exon	550439915	550440133	1000	+	.	transcript_id "STRG.26732.2"; gene_id "STRG.26732";
3D	StringTie	exon	550440596	550440818	1000	+	.	transcript_id "STRG.26732.2"; gene_id "STRG.26732";
3D	StringTie	exon	550441761	550441811	1000	+	.	transcript_id "STRG.26732.2"; gene_id "STRG.26732";
3D	StringTie	exon	550441918	550442178	1000	+	.	transcript_id "STRG.26732.2"; gene_id "STRG.26732";
3D	StringTie	exon	550442345	550442397	1000	+	.	transcript_id "STRG.26732.2"; gene_id "STRG.26732";
3D	StringTie	exon	550442647	550442761	1000	+	.	transcript_id "STRG.26732.2"; gene_id "STRG.26732";
3D	StringTie	exon	550442852	550443106	1000	+	.	transcript_id "STRG.26732.2"; gene_id "STRG.26732";
3D	StringTie	exon	550443675	550445021	1000	+	.	transcript_id "STRG.26732.2"; gene_id "STRG.26732";
3D	StringTie	transcript	550458737	550463399	1000	+	.	transcript_id "STRG.26730.1"; gene_id "STRG.26730"
3D	StringTie	exon	550458737	550459511	1000	+	.	transcript_id "STRG.26730.1"; gene_id "STRG.26730";
3D	StringTie	exon	550459840	550461974	1000	+	.	transcript_id "STRG.26730.1"; gene_id "STRG.26730";
3D	StringTie	exon	550462206	550462274	1000	+	.	transcript_id "STRG.26730.1"; gene_id "STRG.26730";
3D	StringTie	exon	550462984	550463399	1000	+	.	transcript_id "STRG.26730.1"; gene_id "STRG.26730";
3D	StringTie	transcript	550458737	550463399	1000	+	.	transcript_id "STRG.26730.2"; gene_id "STRG.26730"
3D	StringTie	exon	550458737	550461974	1000	+	.	transcript_id "STRG.26730.2"; gene_id "STRG.26730";
3D	StringTie	exon	550462206	550462274	1000	+	.	transcript_id "STRG.26730.2"; gene_id "STRG.26730";
3D	StringTie	exon	550462984	550463399	1000	+	.	transcript_id "STRG.26730.2"; gene_id "STRG.26730";
3D	StringTie	transcript	550540631	550548920	1000	-	.	transcript_id "STRG.26731.1"; gene_id "STRG.26731"
3D	StringTie	exon	550540631	550542173	1000	-	.	transcript_id "STRG.26731.1"; gene_id "STRG.26731";
3D	StringTie	exon	550542657	550542714	1000	-	.	transcript_id "STRG.26731.1"; gene_id "STRG.26731";
3D	StringTie	exon	550543659	550543712	1000	-	.	transcript_id "STRG.26731.1"; gene_id "STRG.26731";
3D	StringTie	exon	550543925	550543972	1000	-	.	transcript_id "STRG.26731.1"; gene_id "STRG.26731";
3D	StringTie	exon	550544082	550544360	1000	-	.	transcript_id "STRG.26731.1"; gene_id "STRG.26731";
3D	StringTie	exon	550544456	550544573	1000	-	.	transcript_id "STRG.26731.1"; gene_id "STRG.26731";
3D	StringTie	exon	550544691	550544854	1000	-	.	transcript_id "STRG.26731.1"; gene_id "STRG.26731";
3D	StringTie	exon	550545469	550546021	1000	-	.	transcript_id "STRG.26731.1"; gene_id "STRG.26731";
3D	StringTie	exon	550548499	550548920	1000	-	.	transcript_id "STRG.26731.1"; gene_id "STRG.26731";
3D	StringTie	transcript	551276608	551278091	1000	+	.	transcript_id "STRG.26733.1"; gene_id "STRG.26733"
3D	StringTie	exon	551276608	551278091	1000	+	.	transcript_id "STRG.26733.1"; gene_id "STRG.26733";
3D	StringTie	transcript	551464692	551466609	1000	+	.	transcript_id "STRG.26736.1"; gene_id "STRG.26736"
3D	StringTie	exon	551464692	551466609	1000	+	.	transcript_id "STRG.26736.1"; gene_id "STRG.26736";
3D	StringTie	transcript	551467035	551472251	1000	+	.	transcript_id "STRG.26737.1"; gene_id "STRG.26737"
3D	StringTie	exon	551467035	551467218	1000	+	.	transcript_id "STRG.26737.1"; gene_id "STRG.26737";
3D	StringTie	exon	551468726	551468789	1000	+	.	transcript_id "STRG.26737.1"; gene_id "STRG.26737";
3D	StringTie	exon	551468907	551468965	1000	+	.	transcript_id "STRG.26737.1"; gene_id "STRG.26737";
3D	StringTie	exon	551469181	551469256	1000	+	.	transcript_id "STRG.26737.1"; gene_id "STRG.26737";
3D	StringTie	exon	551469346	551469417	1000	+	.	transcript_id "STRG.26737.1"; gene_id "STRG.26737";
3D	StringTie	exon	551469583	551469670	1000	+	.	transcript_id "STRG.26737.1"; gene_id "STRG.26737";
3D	StringTie	exon	551469836	551470094	1000	+	.	transcript_id "STRG.26737.1"; gene_id "STRG.26737";
3D	StringTie	exon	551470426	551470541	1000	+	.	transcript_id "STRG.26737.1"; gene_id "STRG.26737";
3D	StringTie	exon	551470631	551470845	1000	+	.	transcript_id "STRG.26737.1"; gene_id "STRG.26737";
3D	StringTie	exon	551471068	551471096	1000	+	.	transcript_id "STRG.26737.1"; gene_id "STRG.26737";
3D	StringTie	exon	551471293	551471395	1000	+	.	transcript_id "STRG.26737.1"; gene_id "STRG.26737";
3D	StringTie	exon	551471545	551471629	1000	+	.	transcript_id "STRG.26737.1"; gene_id "STRG.26737";
3D	StringTie	exon	551471742	551472251	1000	+	.	transcript_id "STRG.26737.1"; gene_id "STRG.26737";
3D	StringTie	transcript	551476647	551481742	1000	+	.	transcript_id "STRG.26734.1"; gene_id "STRG.26734"
3D	StringTie	exon	551476647	551476810	1000	+	.	transcript_id "STRG.26734.1"; gene_id "STRG.26734";
3D	StringTie	exon	551477623	551477722	1000	+	.	transcript_id "STRG.26734.1"; gene_id "STRG.26734";
3D	StringTie	exon	551478706	551481742	1000	+	.	transcript_id "STRG.26734.1"; gene_id "STRG.26734";
3D	StringTie	transcript	551476647	551481742	1000	+	.	transcript_id "STRG.26734.2"; gene_id "STRG.26734"
3D	StringTie	exon	551476647	551476810	1000	+	.	transcript_id "STRG.26734.2"; gene_id "STRG.26734";
3D	StringTie	exon	551477623	551477722	1000	+	.	transcript_id "STRG.26734.2"; gene_id "STRG.26734";
3D	StringTie	exon	551477805	551477998	1000	+	.	transcript_id "STRG.26734.2"; gene_id "STRG.26734";
3D	StringTie	exon	551478706	551481742	1000	+	.	transcript_id "STRG.26734.2"; gene_id "STRG.26734";
3D	StringTie	transcript	551476647	551481742	1000	+	.	transcript_id "STRG.26734.3"; gene_id "STRG.26734"
3D	StringTie	exon	551476647	551476810	1000	+	.	transcript_id "STRG.26734.3"; gene_id "STRG.26734";
3D	StringTie	exon	551477623	551477722	1000	+	.	transcript_id "STRG.26734.3"; gene_id "STRG.26734";
3D	StringTie	exon	551477863	551477998	1000	+	.	transcript_id "STRG.26734.3"; gene_id "STRG.26734";
3D	StringTie	exon	551478706	551481742	1000	+	.	transcript_id "STRG.26734.3"; gene_id "STRG.26734";
3D	StringTie	transcript	551485277	551490022	1000	+	.	transcript_id "STRG.26735.1"; gene_id "STRG.26735"
3D	StringTie	exon	551485277	551485469	1000	+	.	transcript_id "STRG.26735.1"; gene_id "STRG.26735";
3D	StringTie	exon	551485746	551485959	1000	+	.	transcript_id "STRG.26735.1"; gene_id "STRG.26735";
3D	StringTie	exon	551486867	551490022	1000	+	.	transcript_id "STRG.26735.1"; gene_id "STRG.26735";
3D	StringTie	transcript	551485277	551490022	1000	+	.	transcript_id "STRG.26735.2"; gene_id "STRG.26735"
3D	StringTie	exon	551485277	551485630	1000	+	.	transcript_id "STRG.26735.2"; gene_id "STRG.26735";
3D	StringTie	exon	551485746	551485959	1000	+	.	transcript_id "STRG.26735.2"; gene_id "STRG.26735";
3D	StringTie	exon	551486867	551490022	1000	+	.	transcript_id "STRG.26735.2"; gene_id "STRG.26735";
3D	StringTie	transcript	551485277	551490022	1000	+	.	transcript_id "STRG.26735.3"; gene_id "STRG.26735"
3D	StringTie	exon	551485277	551485469	1000	+	.	transcript_id "STRG.26735.3"; gene_id "STRG.26735";
3D	StringTie	exon	551485746	551485959	1000	+	.	transcript_id "STRG.26735.3"; gene_id "STRG.26735";
3D	StringTie	exon	551486867	551489686	1000	+	.	transcript_id "STRG.26735.3"; gene_id "STRG.26735";
3D	StringTie	exon	551489759	551490022	1000	+	.	transcript_id "STRG.26735.3"; gene_id "STRG.26735";
3D	StringTie	transcript	551485277	551490022	1000	+	.	transcript_id "STRG.26735.4"; gene_id "STRG.26735"
3D	StringTie	exon	551485277	551485630	1000	+	.	transcript_id "STRG.26735.4"; gene_id "STRG.26735";
3D	StringTie	exon	551485746	551485959	1000	+	.	transcript_id "STRG.26735.4"; gene_id "STRG.26735";
3D	StringTie	exon	551486867	551489686	1000	+	.	transcript_id "STRG.26735.4"; gene_id "STRG.26735";
3D	StringTie	exon	551489759	551490022	1000	+	.	transcript_id "STRG.26735.4"; gene_id "STRG.26735";
3D	StringTie	transcript	551499878	551503620	1000	+	.	transcript_id "STRG.26739.1"; gene_id "STRG.26739"
3D	StringTie	exon	551499878	551500176	1000	+	.	transcript_id "STRG.26739.1"; gene_id "STRG.26739";
3D	StringTie	exon	551500281	551500344	1000	+	.	transcript_id "STRG.26739.1"; gene_id "STRG.26739";
3D	StringTie	exon	551500454	551500512	1000	+	.	transcript_id "STRG.26739.1"; gene_id "STRG.26739";
3D	StringTie	exon	551500852	551500927	1000	+	.	transcript_id "STRG.26739.1"; gene_id "STRG.26739";
3D	StringTie	exon	551501026	551501097	1000	+	.	transcript_id "STRG.26739.1"; gene_id "STRG.26739";
3D	StringTie	exon	551501260	551501347	1000	+	.	transcript_id "STRG.26739.1"; gene_id "STRG.26739";
3D	StringTie	exon	551501519	551501777	1000	+	.	transcript_id "STRG.26739.1"; gene_id "STRG.26739";
3D	StringTie	exon	551502138	551502253	1000	+	.	transcript_id "STRG.26739.1"; gene_id "STRG.26739";
3D	StringTie	exon	551502348	551502562	1000	+	.	transcript_id "STRG.26739.1"; gene_id "STRG.26739";
3D	StringTie	exon	551502711	551502739	1000	+	.	transcript_id "STRG.26739.1"; gene_id "STRG.26739";
3D	StringTie	exon	551502850	551502952	1000	+	.	transcript_id "STRG.26739.1"; gene_id "STRG.26739";
3D	StringTie	exon	551503065	551503152	1000	+	.	transcript_id "STRG.26739.1"; gene_id "STRG.26739";
3D	StringTie	exon	551503236	551503620	1000	+	.	transcript_id "STRG.26739.1"; gene_id "STRG.26739";
3D	StringTie	transcript	551499878	551503620	1000	+	.	transcript_id "STRG.26739.2"; gene_id "STRG.26739"
3D	StringTie	exon	551499878	551500176	1000	+	.	transcript_id "STRG.26739.2"; gene_id "STRG.26739";
3D	StringTie	exon	551500281	551500344	1000	+	.	transcript_id "STRG.26739.2"; gene_id "STRG.26739";
3D	StringTie	exon	551500454	551500512	1000	+	.	transcript_id "STRG.26739.2"; gene_id "STRG.26739";
3D	StringTie	exon	551500852	551500927	1000	+	.	transcript_id "STRG.26739.2"; gene_id "STRG.26739";
3D	StringTie	exon	551501026	551501097	1000	+	.	transcript_id "STRG.26739.2"; gene_id "STRG.26739";
3D	StringTie	exon	551501260	551501347	1000	+	.	transcript_id "STRG.26739.2"; gene_id "STRG.26739";
3D	StringTie	exon	551501519	551501777	1000	+	.	transcript_id "STRG.26739.2"; gene_id "STRG.26739";
3D	StringTie	exon	551502138	551502253	1000	+	.	transcript_id "STRG.26739.2"; gene_id "STRG.26739";
3D	StringTie	exon	551502348	551502562	1000	+	.	transcript_id "STRG.26739.2"; gene_id "STRG.26739";
3D	StringTie	exon	551502657	551502739	1000	+	.	transcript_id "STRG.26739.2"; gene_id "STRG.26739";
3D	StringTie	exon	551502850	551502952	1000	+	.	transcript_id "STRG.26739.2"; gene_id "STRG.26739";
3D	StringTie	exon	551503065	551503152	1000	+	.	transcript_id "STRG.26739.2"; gene_id "STRG.26739";
3D	StringTie	exon	551503236	551503620	1000	+	.	transcript_id "STRG.26739.2"; gene_id "STRG.26739";
3D	StringTie	transcript	551891156	551897865	1000	+	.	transcript_id "STRG.26738.10"; gene_id "STRG.26738"
3D	StringTie	exon	551891156	551891414	1000	+	.	transcript_id "STRG.26738.10"; gene_id "STRG.26738";
3D	StringTie	exon	551893903	551893948	1000	+	.	transcript_id "STRG.26738.10"; gene_id "STRG.26738";
3D	StringTie	exon	551894206	551894280	1000	+	.	transcript_id "STRG.26738.10"; gene_id "STRG.26738";
3D	StringTie	exon	551894370	551896309	1000	+	.	transcript_id "STRG.26738.10"; gene_id "STRG.26738";
3D	StringTie	exon	551896428	551896686	1000	+	.	transcript_id "STRG.26738.10"; gene_id "STRG.26738";
3D	StringTie	exon	551897022	551897865	1000	+	.	transcript_id "STRG.26738.10"; gene_id "STRG.26738";
3D	StringTie	transcript	551891156	551897865	1000	+	.	transcript_id "STRG.26738.4"; gene_id "STRG.26738"
3D	StringTie	exon	551891156	551891414	1000	+	.	transcript_id "STRG.26738.4"; gene_id "STRG.26738";
3D	StringTie	exon	551893903	551893948	1000	+	.	transcript_id "STRG.26738.4"; gene_id "STRG.26738";
3D	StringTie	exon	551894206	551894280	1000	+	.	transcript_id "STRG.26738.4"; gene_id "STRG.26738";
3D	StringTie	exon	551894370	551894441	1000	+	.	transcript_id "STRG.26738.4"; gene_id "STRG.26738";
3D	StringTie	exon	551896222	551896309	1000	+	.	transcript_id "STRG.26738.4"; gene_id "STRG.26738";
3D	StringTie	exon	551896428	551897137	1000	+	.	transcript_id "STRG.26738.4"; gene_id "STRG.26738";
3D	StringTie	exon	551897204	551897865	1000	+	.	transcript_id "STRG.26738.4"; gene_id "STRG.26738";
3D	StringTie	transcript	551891156	551897865	1000	+	.	transcript_id "STRG.26738.7"; gene_id "STRG.26738"
3D	StringTie	exon	551891156	551891414	1000	+	.	transcript_id "STRG.26738.7"; gene_id "STRG.26738";
3D	StringTie	exon	551893903	551893948	1000	+	.	transcript_id "STRG.26738.7"; gene_id "STRG.26738";
3D	StringTie	exon	551894206	551894280	1000	+	.	transcript_id "STRG.26738.7"; gene_id "STRG.26738";
3D	StringTie	exon	551894370	551897865	1000	+	.	transcript_id "STRG.26738.7"; gene_id "STRG.26738";
3D	StringTie	transcript	551891156	551897865	1000	+	.	transcript_id "STRG.26738.8"; gene_id "STRG.26738"
3D	StringTie	exon	551891156	551891414	1000	+	.	transcript_id "STRG.26738.8"; gene_id "STRG.26738";
3D	StringTie	exon	551893903	551893948	1000	+	.	transcript_id "STRG.26738.8"; gene_id "STRG.26738";
3D	StringTie	exon	551894206	551894280	1000	+	.	transcript_id "STRG.26738.8"; gene_id "STRG.26738";
3D	StringTie	exon	551894370	551896686	1000	+	.	transcript_id "STRG.26738.8"; gene_id "STRG.26738";
3D	StringTie	exon	551897022	551897865	1000	+	.	transcript_id "STRG.26738.8"; gene_id "STRG.26738";
3D	StringTie	transcript	551891156	551897865	1000	+	.	transcript_id "STRG.26738.9"; gene_id "STRG.26738"
3D	StringTie	exon	551891156	551891414	1000	+	.	transcript_id "STRG.26738.9"; gene_id "STRG.26738";
3D	StringTie	exon	551893903	551893948	1000	+	.	transcript_id "STRG.26738.9"; gene_id "STRG.26738";
3D	StringTie	exon	551894206	551894280	1000	+	.	transcript_id "STRG.26738.9"; gene_id "STRG.26738";
3D	StringTie	exon	551894370	551896309	1000	+	.	transcript_id "STRG.26738.9"; gene_id "STRG.26738";
3D	StringTie	exon	551896428	551897865	1000	+	.	transcript_id "STRG.26738.9"; gene_id "STRG.26738";
3D	StringTie	transcript	551891156	551898736	1000	+	.	transcript_id "STRG.26738.1"; gene_id "STRG.26738"
3D	StringTie	exon	551891156	551891414	1000	+	.	transcript_id "STRG.26738.1"; gene_id "STRG.26738";
3D	StringTie	exon	551893903	551893948	1000	+	.	transcript_id "STRG.26738.1"; gene_id "STRG.26738";
3D	StringTie	exon	551894206	551894280	1000	+	.	transcript_id "STRG.26738.1"; gene_id "STRG.26738";
3D	StringTie	exon	551894370	551894441	1000	+	.	transcript_id "STRG.26738.1"; gene_id "STRG.26738";
3D	StringTie	exon	551896222	551896309	1000	+	.	transcript_id "STRG.26738.1"; gene_id "STRG.26738";
3D	StringTie	exon	551896428	551896686	1000	+	.	transcript_id "STRG.26738.1"; gene_id "STRG.26738";
3D	StringTie	exon	551897022	551897137	1000	+	.	transcript_id "STRG.26738.1"; gene_id "STRG.26738";
3D	StringTie	exon	551897204	551897968	1000	+	.	transcript_id "STRG.26738.1"; gene_id "STRG.26738";
3D	StringTie	exon	551898102	551898189	1000	+	.	transcript_id "STRG.26738.1"; gene_id "STRG.26738";
3D	StringTie	exon	551898274	551898736	1000	+	.	transcript_id "STRG.26738.1"; gene_id "STRG.26738";
3D	StringTie	transcript	551891156	551898736	1000	+	.	transcript_id "STRG.26738.2"; gene_id "STRG.26738"
3D	StringTie	exon	551891156	551891414	1000	+	.	transcript_id "STRG.26738.2"; gene_id "STRG.26738";
3D	StringTie	exon	551893903	551893948	1000	+	.	transcript_id "STRG.26738.2"; gene_id "STRG.26738";
3D	StringTie	exon	551894206	551894280	1000	+	.	transcript_id "STRG.26738.2"; gene_id "STRG.26738";
3D	StringTie	exon	551894370	551894441	1000	+	.	transcript_id "STRG.26738.2"; gene_id "STRG.26738";
3D	StringTie	exon	551896222	551896309	1000	+	.	transcript_id "STRG.26738.2"; gene_id "STRG.26738";
3D	StringTie	exon	551896428	551897968	1000	+	.	transcript_id "STRG.26738.2"; gene_id "STRG.26738";
3D	StringTie	exon	551898102	551898189	1000	+	.	transcript_id "STRG.26738.2"; gene_id "STRG.26738";
3D	StringTie	exon	551898274	551898736	1000	+	.	transcript_id "STRG.26738.2"; gene_id "STRG.26738";
3D	StringTie	transcript	551891156	551898736	1000	+	.	transcript_id "STRG.26738.3"; gene_id "STRG.26738"
3D	StringTie	exon	551891156	551891414	1000	+	.	transcript_id "STRG.26738.3"; gene_id "STRG.26738";
3D	StringTie	exon	551893903	551893948	1000	+	.	transcript_id "STRG.26738.3"; gene_id "STRG.26738";
3D	StringTie	exon	551894206	551894280	1000	+	.	transcript_id "STRG.26738.3"; gene_id "STRG.26738";
3D	StringTie	exon	551894370	551894441	1000	+	.	transcript_id "STRG.26738.3"; gene_id "STRG.26738";
3D	StringTie	exon	551896222	551896309	1000	+	.	transcript_id "STRG.26738.3"; gene_id "STRG.26738";
3D	StringTie	exon	551896428	551896686	1000	+	.	transcript_id "STRG.26738.3"; gene_id "STRG.26738";
3D	StringTie	exon	551897022	551897137	1000	+	.	transcript_id "STRG.26738.3"; gene_id "STRG.26738";
3D	StringTie	exon	551897204	551897418	1000	+	.	transcript_id "STRG.26738.3"; gene_id "STRG.26738";
3D	StringTie	exon	551897866	551897968	1000	+	.	transcript_id "STRG.26738.3"; gene_id "STRG.26738";
3D	StringTie	exon	551898102	551898189	1000	+	.	transcript_id "STRG.26738.3"; gene_id "STRG.26738";
3D	StringTie	exon	551898274	551898736	1000	+	.	transcript_id "STRG.26738.3"; gene_id "STRG.26738";
3D	StringTie	transcript	551891156	551898736	1000	+	.	transcript_id "STRG.26738.5"; gene_id "STRG.26738"
3D	StringTie	exon	551891156	551891414	1000	+	.	transcript_id "STRG.26738.5"; gene_id "STRG.26738";
3D	StringTie	exon	551893903	551893948	1000	+	.	transcript_id "STRG.26738.5"; gene_id "STRG.26738";
3D	StringTie	exon	551894206	551894280	1000	+	.	transcript_id "STRG.26738.5"; gene_id "STRG.26738";
3D	StringTie	exon	551894370	551896309	1000	+	.	transcript_id "STRG.26738.5"; gene_id "STRG.26738";
3D	StringTie	exon	551896428	551896686	1000	+	.	transcript_id "STRG.26738.5"; gene_id "STRG.26738";
3D	StringTie	exon	551897022	551897137	1000	+	.	transcript_id "STRG.26738.5"; gene_id "STRG.26738";
3D	StringTie	exon	551897204	551897418	1000	+	.	transcript_id "STRG.26738.5"; gene_id "STRG.26738";
3D	StringTie	exon	551897866	551898189	1000	+	.	transcript_id "STRG.26738.5"; gene_id "STRG.26738";
3D	StringTie	exon	551898274	551898736	1000	+	.	transcript_id "STRG.26738.5"; gene_id "STRG.26738";
3D	StringTie	transcript	551891156	551898736	1000	+	.	transcript_id "STRG.26738.6"; gene_id "STRG.26738"
3D	StringTie	exon	551891156	551891414	1000	+	.	transcript_id "STRG.26738.6"; gene_id "STRG.26738";
3D	StringTie	exon	551893903	551893948	1000	+	.	transcript_id "STRG.26738.6"; gene_id "STRG.26738";
3D	StringTie	exon	551894206	551894280	1000	+	.	transcript_id "STRG.26738.6"; gene_id "STRG.26738";
3D	StringTie	exon	551894370	551894441	1000	+	.	transcript_id "STRG.26738.6"; gene_id "STRG.26738";
3D	StringTie	exon	551896222	551896309	1000	+	.	transcript_id "STRG.26738.6"; gene_id "STRG.26738";
3D	StringTie	exon	551896428	551896686	1000	+	.	transcript_id "STRG.26738.6"; gene_id "STRG.26738";
3D	StringTie	exon	551897022	551897137	1000	+	.	transcript_id "STRG.26738.6"; gene_id "STRG.26738";
3D	StringTie	exon	551897204	551897418	1000	+	.	transcript_id "STRG.26738.6"; gene_id "STRG.26738";
3D	StringTie	exon	551897866	551898189	1000	+	.	transcript_id "STRG.26738.6"; gene_id "STRG.26738";
3D	StringTie	exon	551898274	551898736	1000	+	.	transcript_id "STRG.26738.6"; gene_id "STRG.26738";
3D	StringTie	transcript	552018386	552022340	1000	+	.	transcript_id "STRG.26740.1"; gene_id "STRG.26740"
3D	StringTie	exon	552018386	552018575	1000	+	.	transcript_id "STRG.26740.1"; gene_id "STRG.26740";
3D	StringTie	exon	552018682	552018745	1000	+	.	transcript_id "STRG.26740.1"; gene_id "STRG.26740";
3D	StringTie	exon	552018878	552018936	1000	+	.	transcript_id "STRG.26740.1"; gene_id "STRG.26740";
3D	StringTie	exon	552019220	552019295	1000	+	.	transcript_id "STRG.26740.1"; gene_id "STRG.26740";
3D	StringTie	exon	552019385	552019456	1000	+	.	transcript_id "STRG.26740.1"; gene_id "STRG.26740";
3D	StringTie	exon	552019616	552019703	1000	+	.	transcript_id "STRG.26740.1"; gene_id "STRG.26740";
3D	StringTie	exon	552019829	552020087	1000	+	.	transcript_id "STRG.26740.1"; gene_id "STRG.26740";
3D	StringTie	exon	552020450	552020565	1000	+	.	transcript_id "STRG.26740.1"; gene_id "STRG.26740";
3D	StringTie	exon	552020632	552020846	1000	+	.	transcript_id "STRG.26740.1"; gene_id "STRG.26740";
3D	StringTie	exon	552021072	552021100	1000	+	.	transcript_id "STRG.26740.1"; gene_id "STRG.26740";
3D	StringTie	exon	552021302	552021404	1000	+	.	transcript_id "STRG.26740.1"; gene_id "STRG.26740";
3D	StringTie	exon	552021564	552021651	1000	+	.	transcript_id "STRG.26740.1"; gene_id "STRG.26740";
3D	StringTie	exon	552021781	552022340	1000	+	.	transcript_id "STRG.26740.1"; gene_id "STRG.26740";
3D	StringTie	transcript	552208402	552211677	1000	-	.	transcript_id "STRG.26741.1"; gene_id "STRG.26741"
3D	StringTie	exon	552208402	552208860	1000	-	.	transcript_id "STRG.26741.1"; gene_id "STRG.26741";
3D	StringTie	exon	552209099	552209249	1000	-	.	transcript_id "STRG.26741.1"; gene_id "STRG.26741";
3D	StringTie	exon	552209582	552209867	1000	-	.	transcript_id "STRG.26741.1"; gene_id "STRG.26741";
3D	StringTie	exon	552210040	552210267	1000	-	.	transcript_id "STRG.26741.1"; gene_id "STRG.26741";
3D	StringTie	exon	552210405	552210518	1000	-	.	transcript_id "STRG.26741.1"; gene_id "STRG.26741";
3D	StringTie	exon	552210871	552210983	1000	-	.	transcript_id "STRG.26741.1"; gene_id "STRG.26741";
3D	StringTie	exon	552211386	552211677	1000	-	.	transcript_id "STRG.26741.1"; gene_id "STRG.26741";
3D	StringTie	transcript	552208402	552211677	1000	-	.	transcript_id "STRG.26741.2"; gene_id "STRG.26741"
3D	StringTie	exon	552208402	552208860	1000	-	.	transcript_id "STRG.26741.2"; gene_id "STRG.26741";
3D	StringTie	exon	552209099	552209249	1000	-	.	transcript_id "STRG.26741.2"; gene_id "STRG.26741";
3D	StringTie	exon	552209582	552209867	1000	-	.	transcript_id "STRG.26741.2"; gene_id "STRG.26741";
3D	StringTie	exon	552210040	552210267	1000	-	.	transcript_id "STRG.26741.2"; gene_id "STRG.26741";
3D	StringTie	exon	552210405	552210518	1000	-	.	transcript_id "STRG.26741.2"; gene_id "STRG.26741";
3D	StringTie	exon	552210871	552210983	1000	-	.	transcript_id "STRG.26741.2"; gene_id "STRG.26741";
3D	StringTie	exon	552211395	552211677	1000	-	.	transcript_id "STRG.26741.2"; gene_id "STRG.26741";
3D	StringTie	transcript	552208402	552211677	1000	-	.	transcript_id "STRG.26741.3"; gene_id "STRG.26741"
3D	StringTie	exon	552208402	552208860	1000	-	.	transcript_id "STRG.26741.3"; gene_id "STRG.26741";
3D	StringTie	exon	552209099	552209249	1000	-	.	transcript_id "STRG.26741.3"; gene_id "STRG.26741";
3D	StringTie	exon	552209582	552209867	1000	-	.	transcript_id "STRG.26741.3"; gene_id "STRG.26741";
3D	StringTie	exon	552210040	552210267	1000	-	.	transcript_id "STRG.26741.3"; gene_id "STRG.26741";
3D	StringTie	exon	552210405	552210518	1000	-	.	transcript_id "STRG.26741.3"; gene_id "STRG.26741";
3D	StringTie	exon	552210871	552210983	1000	-	.	transcript_id "STRG.26741.3"; gene_id "STRG.26741";
3D	StringTie	exon	552211076	552211677	1000	-	.	transcript_id "STRG.26741.3"; gene_id "STRG.26741";
3D	StringTie	transcript	552800249	552804464	1000	-	.	transcript_id "STRG.26744.1"; gene_id "STRG.26744"
3D	StringTie	exon	552800249	552801172	1000	-	.	transcript_id "STRG.26744.1"; gene_id "STRG.26744";
3D	StringTie	exon	552801249	552801392	1000	-	.	transcript_id "STRG.26744.1"; gene_id "STRG.26744";
3D	StringTie	exon	552801596	552801687	1000	-	.	transcript_id "STRG.26744.1"; gene_id "STRG.26744";
3D	StringTie	exon	552801810	552801891	1000	-	.	transcript_id "STRG.26744.1"; gene_id "STRG.26744";
3D	StringTie	exon	552802015	552802081	1000	-	.	transcript_id "STRG.26744.1"; gene_id "STRG.26744";
3D	StringTie	exon	552802207	552802298	1000	-	.	transcript_id "STRG.26744.1"; gene_id "STRG.26744";
3D	StringTie	exon	552802398	552802514	1000	-	.	transcript_id "STRG.26744.1"; gene_id "STRG.26744";
3D	StringTie	exon	552802967	552803084	1000	-	.	transcript_id "STRG.26744.1"; gene_id "STRG.26744";
3D	StringTie	exon	552803177	552803295	1000	-	.	transcript_id "STRG.26744.1"; gene_id "STRG.26744";
3D	StringTie	exon	552803386	552803462	1000	-	.	transcript_id "STRG.26744.1"; gene_id "STRG.26744";
3D	StringTie	exon	552803635	552803716	1000	-	.	transcript_id "STRG.26744.1"; gene_id "STRG.26744";
3D	StringTie	exon	552803823	552803960	1000	-	.	transcript_id "STRG.26744.1"; gene_id "STRG.26744";
3D	StringTie	exon	552804061	552804464	1000	-	.	transcript_id "STRG.26744.1"; gene_id "STRG.26744";
3D	StringTie	transcript	552806831	552810394	1000	-	.	transcript_id "STRG.26743.1"; gene_id "STRG.26743"
3D	StringTie	exon	552806831	552807720	1000	-	.	transcript_id "STRG.26743.1"; gene_id "STRG.26743";
3D	StringTie	exon	552807810	552807915	1000	-	.	transcript_id "STRG.26743.1"; gene_id "STRG.26743";
3D	StringTie	exon	552808100	552808218	1000	-	.	transcript_id "STRG.26743.1"; gene_id "STRG.26743";
3D	StringTie	exon	552808741	552808938	1000	-	.	transcript_id "STRG.26743.1"; gene_id "STRG.26743";
3D	StringTie	exon	552809330	552809395	1000	-	.	transcript_id "STRG.26743.1"; gene_id "STRG.26743";
3D	StringTie	exon	552809473	552809591	1000	-	.	transcript_id "STRG.26743.1"; gene_id "STRG.26743";
3D	StringTie	exon	552809868	552810394	1000	-	.	transcript_id "STRG.26743.1"; gene_id "STRG.26743";
3D	StringTie	transcript	552812134	552815478	1000	-	.	transcript_id "STRG.26742.1"; gene_id "STRG.26742"
3D	StringTie	exon	552812134	552812487	1000	-	.	transcript_id "STRG.26742.1"; gene_id "STRG.26742";
3D	StringTie	exon	552812772	552813021	1000	-	.	transcript_id "STRG.26742.1"; gene_id "STRG.26742";
3D	StringTie	exon	552813111	552813212	1000	-	.	transcript_id "STRG.26742.1"; gene_id "STRG.26742";
3D	StringTie	exon	552814043	552814115	1000	-	.	transcript_id "STRG.26742.1"; gene_id "STRG.26742";
3D	StringTie	exon	552814949	552815045	1000	-	.	transcript_id "STRG.26742.1"; gene_id "STRG.26742";
3D	StringTie	exon	552815185	552815478	1000	-	.	transcript_id "STRG.26742.1"; gene_id "STRG.26742";
3D	StringTie	transcript	552818067	552823138	1000	-	.	transcript_id "STRG.26745.1"; gene_id "STRG.26745"
3D	StringTie	exon	552818067	552818626	1000	-	.	transcript_id "STRG.26745.1"; gene_id "STRG.26745";
3D	StringTie	exon	552818813	552818982	1000	-	.	transcript_id "STRG.26745.1"; gene_id "STRG.26745";
3D	StringTie	exon	552819057	552819247	1000	-	.	transcript_id "STRG.26745.1"; gene_id "STRG.26745";
3D	StringTie	exon	552819714	552820624	1000	-	.	transcript_id "STRG.26745.1"; gene_id "STRG.26745";
3D	StringTie	exon	552820710	552820878	1000	-	.	transcript_id "STRG.26745.1"; gene_id "STRG.26745";
3D	StringTie	exon	552820957	552821029	1000	-	.	transcript_id "STRG.26745.1"; gene_id "STRG.26745";
3D	StringTie	exon	552821133	552821252	1000	-	.	transcript_id "STRG.26745.1"; gene_id "STRG.26745";
3D	StringTie	exon	552821362	552821526	1000	-	.	transcript_id "STRG.26745.1"; gene_id "STRG.26745";
3D	StringTie	exon	552821600	552821690	1000	-	.	transcript_id "STRG.26745.1"; gene_id "STRG.26745";
3D	StringTie	exon	552821924	552822008	1000	-	.	transcript_id "STRG.26745.1"; gene_id "STRG.26745";
3D	StringTie	exon	552822108	552822272	1000	-	.	transcript_id "STRG.26745.1"; gene_id "STRG.26745";
3D	StringTie	exon	552822355	552822411	1000	-	.	transcript_id "STRG.26745.1"; gene_id "STRG.26745";
3D	StringTie	exon	552822544	552822639	1000	-	.	transcript_id "STRG.26745.1"; gene_id "STRG.26745";
3D	StringTie	exon	552822780	552822886	1000	-	.	transcript_id "STRG.26745.1"; gene_id "STRG.26745";
3D	StringTie	exon	552822993	552823138	1000	-	.	transcript_id "STRG.26745.1"; gene_id "STRG.26745";
3D	StringTie	transcript	553067065	553072717	1000	-	.	transcript_id "STRG.26746.1"; gene_id "STRG.26746"
3D	StringTie	exon	553067065	553067813	1000	-	.	transcript_id "STRG.26746.1"; gene_id "STRG.26746";
3D	StringTie	exon	553070998	553072717	1000	-	.	transcript_id "STRG.26746.1"; gene_id "STRG.26746";
3D	StringTie	transcript	553803783	553808239	1000	+	.	transcript_id "STRG.26747.1"; gene_id "STRG.26747"
3D	StringTie	exon	553803783	553804093	1000	+	.	transcript_id "STRG.26747.1"; gene_id "STRG.26747";
3D	StringTie	exon	553804469	553804558	1000	+	.	transcript_id "STRG.26747.1"; gene_id "STRG.26747";
3D	StringTie	exon	553804834	553804928	1000	+	.	transcript_id "STRG.26747.1"; gene_id "STRG.26747";
3D	StringTie	exon	553807126	553807194	1000	+	.	transcript_id "STRG.26747.1"; gene_id "STRG.26747";
3D	StringTie	exon	553807281	553808239	1000	+	.	transcript_id "STRG.26747.1"; gene_id "STRG.26747";
3D	StringTie	transcript	554048539	554054274	1000	+	.	transcript_id "STRG.26749.1"; gene_id "STRG.26749"
3D	StringTie	exon	554048539	554048723	1000	+	.	transcript_id "STRG.26749.1"; gene_id "STRG.26749";
3D	StringTie	exon	554049551	554049734	1000	+	.	transcript_id "STRG.26749.1"; gene_id "STRG.26749";
3D	StringTie	exon	554049812	554049880	1000	+	.	transcript_id "STRG.26749.1"; gene_id "STRG.26749";
3D	StringTie	exon	554049991	554050089	1000	+	.	transcript_id "STRG.26749.1"; gene_id "STRG.26749";
3D	StringTie	exon	554050837	554050916	1000	+	.	transcript_id "STRG.26749.1"; gene_id "STRG.26749";
3D	StringTie	exon	554050993	554051275	1000	+	.	transcript_id "STRG.26749.1"; gene_id "STRG.26749";
3D	StringTie	exon	554051400	554051798	1000	+	.	transcript_id "STRG.26749.1"; gene_id "STRG.26749";
3D	StringTie	exon	554051928	554052589	1000	+	.	transcript_id "STRG.26749.1"; gene_id "STRG.26749";
3D	StringTie	exon	554052935	554053019	1000	+	.	transcript_id "STRG.26749.1"; gene_id "STRG.26749";
3D	StringTie	exon	554053101	554053152	1000	+	.	transcript_id "STRG.26749.1"; gene_id "STRG.26749";
3D	StringTie	exon	554053246	554053295	1000	+	.	transcript_id "STRG.26749.1"; gene_id "STRG.26749";
3D	StringTie	exon	554053364	554053411	1000	+	.	transcript_id "STRG.26749.1"; gene_id "STRG.26749";
3D	StringTie	exon	554053491	554054274	1000	+	.	transcript_id "STRG.26749.1"; gene_id "STRG.26749";
3D	StringTie	transcript	554055236	554058160	1000	-	.	transcript_id "STRG.26748.1"; gene_id "STRG.26748"
3D	StringTie	exon	554055236	554055714	1000	-	.	transcript_id "STRG.26748.1"; gene_id "STRG.26748";
3D	StringTie	exon	554055786	554056025	1000	-	.	transcript_id "STRG.26748.1"; gene_id "STRG.26748";
3D	StringTie	exon	554056113	554056757	1000	-	.	transcript_id "STRG.26748.1"; gene_id "STRG.26748";
3D	StringTie	exon	554056846	554057285	1000	-	.	transcript_id "STRG.26748.1"; gene_id "STRG.26748";
3D	StringTie	exon	554057628	554057778	1000	-	.	transcript_id "STRG.26748.1"; gene_id "STRG.26748";
3D	StringTie	exon	554057848	554058160	1000	-	.	transcript_id "STRG.26748.1"; gene_id "STRG.26748";
3D	StringTie	transcript	554128999	554132501	1000	+	.	transcript_id "STRG.26750.1"; gene_id "STRG.26750"
3D	StringTie	exon	554128999	554129514	1000	+	.	transcript_id "STRG.26750.1"; gene_id "STRG.26750";
3D	StringTie	exon	554129904	554129996	1000	+	.	transcript_id "STRG.26750.1"; gene_id "STRG.26750";
3D	StringTie	exon	554130085	554132501	1000	+	.	transcript_id "STRG.26750.1"; gene_id "STRG.26750";
3D	StringTie	transcript	554128999	554132501	1000	+	.	transcript_id "STRG.26750.2"; gene_id "STRG.26750"
3D	StringTie	exon	554128999	554129812	1000	+	.	transcript_id "STRG.26750.2"; gene_id "STRG.26750";
3D	StringTie	exon	554129904	554129996	1000	+	.	transcript_id "STRG.26750.2"; gene_id "STRG.26750";
3D	StringTie	exon	554130085	554132501	1000	+	.	transcript_id "STRG.26750.2"; gene_id "STRG.26750";
3D	StringTie	transcript	554128999	554132501	1000	+	.	transcript_id "STRG.26750.3"; gene_id "STRG.26750"
3D	StringTie	exon	554128999	554129996	1000	+	.	transcript_id "STRG.26750.3"; gene_id "STRG.26750";
3D	StringTie	exon	554130085	554132501	1000	+	.	transcript_id "STRG.26750.3"; gene_id "STRG.26750";
3D	StringTie	transcript	554533523	554535904	1000	-	.	transcript_id "STRG.26752.1"; gene_id "STRG.26752"
3D	StringTie	exon	554533523	554535251	1000	-	.	transcript_id "STRG.26752.1"; gene_id "STRG.26752";
3D	StringTie	exon	554535460	554535535	1000	-	.	transcript_id "STRG.26752.1"; gene_id "STRG.26752";
3D	StringTie	exon	554535749	554535904	1000	-	.	transcript_id "STRG.26752.1"; gene_id "STRG.26752";
3D	StringTie	transcript	554918294	554920555	1000	-	.	transcript_id "STRG.26751.1"; gene_id "STRG.26751"
3D	StringTie	exon	554918294	554919335	1000	-	.	transcript_id "STRG.26751.1"; gene_id "STRG.26751";
3D	StringTie	exon	554920048	554920555	1000	-	.	transcript_id "STRG.26751.1"; gene_id "STRG.26751";
3D	StringTie	transcript	555147748	555150211	1000	+	.	transcript_id "STRG.26753.1"; gene_id "STRG.26753"
3D	StringTie	exon	555147748	555147934	1000	+	.	transcript_id "STRG.26753.1"; gene_id "STRG.26753";
3D	StringTie	exon	555148271	555150211	1000	+	.	transcript_id "STRG.26753.1"; gene_id "STRG.26753";
3D	StringTie	transcript	555309958	555311125	1000	-	.	transcript_id "STRG.26754.1"; gene_id "STRG.26754"
3D	StringTie	exon	555309958	555310602	1000	-	.	transcript_id "STRG.26754.1"; gene_id "STRG.26754";
3D	StringTie	exon	555310706	555310754	1000	-	.	transcript_id "STRG.26754.1"; gene_id "STRG.26754";
3D	StringTie	exon	555310842	555311125	1000	-	.	transcript_id "STRG.26754.1"; gene_id "STRG.26754";
3D	StringTie	transcript	555317815	555319304	1000	-	.	transcript_id "STRG.26755.1"; gene_id "STRG.26755"
3D	StringTie	exon	555317815	555318443	1000	-	.	transcript_id "STRG.26755.1"; gene_id "STRG.26755";
3D	StringTie	exon	555318858	555318906	1000	-	.	transcript_id "STRG.26755.1"; gene_id "STRG.26755";
3D	StringTie	exon	555319014	555319304	1000	-	.	transcript_id "STRG.26755.1"; gene_id "STRG.26755";
3D	StringTie	transcript	555330465	555340375	1000	-	.	transcript_id "STRG.26756.1"; gene_id "STRG.26756"
3D	StringTie	exon	555330465	555331207	1000	-	.	transcript_id "STRG.26756.1"; gene_id "STRG.26756";
3D	StringTie	exon	555336673	555339738	1000	-	.	transcript_id "STRG.26756.1"; gene_id "STRG.26756";
3D	StringTie	exon	555340098	555340375	1000	-	.	transcript_id "STRG.26756.1"; gene_id "STRG.26756";
3D	StringTie	transcript	555697588	555703194	1000	-	.	transcript_id "STRG.26757.1"; gene_id "STRG.26757"
3D	StringTie	exon	555697588	555698073	1000	-	.	transcript_id "STRG.26757.1"; gene_id "STRG.26757";
3D	StringTie	exon	555698163	555698289	1000	-	.	transcript_id "STRG.26757.1"; gene_id "STRG.26757";
3D	StringTie	exon	555699110	555699311	1000	-	.	transcript_id "STRG.26757.1"; gene_id "STRG.26757";
3D	StringTie	exon	555702030	555703194	1000	-	.	transcript_id "STRG.26757.1"; gene_id "STRG.26757";
3D	StringTie	transcript	555925442	555932248	1000	+	.	transcript_id "STRG.26758.1"; gene_id "STRG.26758"
3D	StringTie	exon	555925442	555929446	1000	+	.	transcript_id "STRG.26758.1"; gene_id "STRG.26758";
3D	StringTie	exon	555929644	555929881	1000	+	.	transcript_id "STRG.26758.1"; gene_id "STRG.26758";
3D	StringTie	exon	555930265	555930940	1000	+	.	transcript_id "STRG.26758.1"; gene_id "STRG.26758";
3D	StringTie	exon	555931192	555931291	1000	+	.	transcript_id "STRG.26758.1"; gene_id "STRG.26758";
3D	StringTie	exon	555931883	555932248	1000	+	.	transcript_id "STRG.26758.1"; gene_id "STRG.26758";
3D	StringTie	transcript	555925485	555930264	1000	+	.	transcript_id "STRG.26758.2"; gene_id "STRG.26758"
3D	StringTie	exon	555925485	555929446	1000	+	.	transcript_id "STRG.26758.2"; gene_id "STRG.26758";
3D	StringTie	exon	555929644	555929881	1000	+	.	transcript_id "STRG.26758.2"; gene_id "STRG.26758";
3D	StringTie	exon	555929959	555930264	1000	+	.	transcript_id "STRG.26758.2"; gene_id "STRG.26758";
3D	StringTie	transcript	556049392	556053656	1000	+	.	transcript_id "STRG.26759.1"; gene_id "STRG.26759"
3D	StringTie	exon	556049392	556049633	1000	+	.	transcript_id "STRG.26759.1"; gene_id "STRG.26759";
3D	StringTie	exon	556049707	556050820	1000	+	.	transcript_id "STRG.26759.1"; gene_id "STRG.26759";
3D	StringTie	exon	556051810	556052847	1000	+	.	transcript_id "STRG.26759.1"; gene_id "STRG.26759";
3D	StringTie	exon	556053137	556053656	1000	+	.	transcript_id "STRG.26759.1"; gene_id "STRG.26759";
3D	StringTie	transcript	556049392	556053656	1000	+	.	transcript_id "STRG.26759.2"; gene_id "STRG.26759"
3D	StringTie	exon	556049392	556049633	1000	+	.	transcript_id "STRG.26759.2"; gene_id "STRG.26759";
3D	StringTie	exon	556049707	556050820	1000	+	.	transcript_id "STRG.26759.2"; gene_id "STRG.26759";
3D	StringTie	exon	556051810	556052016	1000	+	.	transcript_id "STRG.26759.2"; gene_id "STRG.26759";
3D	StringTie	exon	556052737	556052847	1000	+	.	transcript_id "STRG.26759.2"; gene_id "STRG.26759";
3D	StringTie	exon	556053137	556053656	1000	+	.	transcript_id "STRG.26759.2"; gene_id "STRG.26759";
3D	StringTie	transcript	556279865	556281738	1000	-	.	transcript_id "STRG.26760.1"; gene_id "STRG.26760"
3D	StringTie	exon	556279865	556281448	1000	-	.	transcript_id "STRG.26760.1"; gene_id "STRG.26760";
3D	StringTie	exon	556281531	556281738	1000	-	.	transcript_id "STRG.26760.1"; gene_id "STRG.26760";
3D	StringTie	transcript	556288185	556290173	1000	-	.	transcript_id "STRG.26761.1"; gene_id "STRG.26761"
3D	StringTie	exon	556288185	556289894	1000	-	.	transcript_id "STRG.26761.1"; gene_id "STRG.26761";
3D	StringTie	exon	556289975	556290173	1000	-	.	transcript_id "STRG.26761.1"; gene_id "STRG.26761";
3D	StringTie	transcript	556428937	556430495	1000	-	.	transcript_id "STRG.26762.1"; gene_id "STRG.26762"
3D	StringTie	exon	556428937	556430495	1000	-	.	transcript_id "STRG.26762.1"; gene_id "STRG.26762";
3D	StringTie	transcript	556453823	556459650	1000	+	.	transcript_id "STRG.26763.1"; gene_id "STRG.26763"
3D	StringTie	exon	556453823	556453942	1000	+	.	transcript_id "STRG.26763.1"; gene_id "STRG.26763";
3D	StringTie	exon	556455717	556455828	1000	+	.	transcript_id "STRG.26763.1"; gene_id "STRG.26763";
3D	StringTie	exon	556456106	556456233	1000	+	.	transcript_id "STRG.26763.1"; gene_id "STRG.26763";
3D	StringTie	exon	556457415	556457567	1000	+	.	transcript_id "STRG.26763.1"; gene_id "STRG.26763";
3D	StringTie	exon	556458079	556458216	1000	+	.	transcript_id "STRG.26763.1"; gene_id "STRG.26763";
3D	StringTie	exon	556458679	556458875	1000	+	.	transcript_id "STRG.26763.1"; gene_id "STRG.26763";
3D	StringTie	exon	556459262	556459650	1000	+	.	transcript_id "STRG.26763.1"; gene_id "STRG.26763";
3D	StringTie	transcript	556453823	556459650	1000	+	.	transcript_id "STRG.26763.2"; gene_id "STRG.26763"
3D	StringTie	exon	556453823	556453942	1000	+	.	transcript_id "STRG.26763.2"; gene_id "STRG.26763";
3D	StringTie	exon	556455717	556455828	1000	+	.	transcript_id "STRG.26763.2"; gene_id "STRG.26763";
3D	StringTie	exon	556456106	556456233	1000	+	.	transcript_id "STRG.26763.2"; gene_id "STRG.26763";
3D	StringTie	exon	556457415	556457567	1000	+	.	transcript_id "STRG.26763.2"; gene_id "STRG.26763";
3D	StringTie	exon	556458079	556458216	1000	+	.	transcript_id "STRG.26763.2"; gene_id "STRG.26763";
3D	StringTie	exon	556458679	556459072	1000	+	.	transcript_id "STRG.26763.2"; gene_id "STRG.26763";
3D	StringTie	exon	556459262	556459650	1000	+	.	transcript_id "STRG.26763.2"; gene_id "STRG.26763";
3D	StringTie	transcript	556763232	556773126	1000	+	.	transcript_id "STRG.26764.1"; gene_id "STRG.26764"
3D	StringTie	exon	556763232	556763610	1000	+	.	transcript_id "STRG.26764.1"; gene_id "STRG.26764";
3D	StringTie	exon	556764516	556764543	1000	+	.	transcript_id "STRG.26764.1"; gene_id "STRG.26764";
3D	StringTie	exon	556764840	556764970	1000	+	.	transcript_id "STRG.26764.1"; gene_id "STRG.26764";
3D	StringTie	exon	556765288	556765817	1000	+	.	transcript_id "STRG.26764.1"; gene_id "STRG.26764";
3D	StringTie	exon	556765899	556765992	1000	+	.	transcript_id "STRG.26764.1"; gene_id "STRG.26764";
3D	StringTie	exon	556766069	556766162	1000	+	.	transcript_id "STRG.26764.1"; gene_id "STRG.26764";
3D	StringTie	exon	556766454	556766556	1000	+	.	transcript_id "STRG.26764.1"; gene_id "STRG.26764";
3D	StringTie	exon	556766627	556766678	1000	+	.	transcript_id "STRG.26764.1"; gene_id "STRG.26764";
3D	StringTie	exon	556766806	556766846	1000	+	.	transcript_id "STRG.26764.1"; gene_id "STRG.26764";
3D	StringTie	exon	556766977	556767056	1000	+	.	transcript_id "STRG.26764.1"; gene_id "STRG.26764";
3D	StringTie	exon	556767659	556768105	1000	+	.	transcript_id "STRG.26764.1"; gene_id "STRG.26764";
3D	StringTie	exon	556770045	556770643	1000	+	.	transcript_id "STRG.26764.1"; gene_id "STRG.26764";
3D	StringTie	exon	556770734	556771772	1000	+	.	transcript_id "STRG.26764.1"; gene_id "STRG.26764";
3D	StringTie	exon	556772179	556773126	1000	+	.	transcript_id "STRG.26764.1"; gene_id "STRG.26764";
3D	StringTie	transcript	556999814	557000898	1000	-	.	transcript_id "STRG.26765.1"; gene_id "STRG.26765"
3D	StringTie	exon	556999814	557000403	1000	-	.	transcript_id "STRG.26765.1"; gene_id "STRG.26765";
3D	StringTie	exon	557000485	557000898	1000	-	.	transcript_id "STRG.26765.1"; gene_id "STRG.26765";
3D	StringTie	transcript	557120675	557135311	1000	-	.	transcript_id "STRG.26766.1"; gene_id "STRG.26766"
3D	StringTie	exon	557120675	557121075	1000	-	.	transcript_id "STRG.26766.1"; gene_id "STRG.26766";
3D	StringTie	exon	557121375	557121577	1000	-	.	transcript_id "STRG.26766.1"; gene_id "STRG.26766";
3D	StringTie	exon	557121704	557121908	1000	-	.	transcript_id "STRG.26766.1"; gene_id "STRG.26766";
3D	StringTie	exon	557122205	557122290	1000	-	.	transcript_id "STRG.26766.1"; gene_id "STRG.26766";
3D	StringTie	exon	557122363	557122479	1000	-	.	transcript_id "STRG.26766.1"; gene_id "STRG.26766";
3D	StringTie	exon	557122557	557122715	1000	-	.	transcript_id "STRG.26766.1"; gene_id "STRG.26766";
3D	StringTie	exon	557123763	557123914	1000	-	.	transcript_id "STRG.26766.1"; gene_id "STRG.26766";
3D	StringTie	exon	557124249	557124396	1000	-	.	transcript_id "STRG.26766.1"; gene_id "STRG.26766";
3D	StringTie	exon	557125220	557125492	1000	-	.	transcript_id "STRG.26766.1"; gene_id "STRG.26766";
3D	StringTie	exon	557125587	557125790	1000	-	.	transcript_id "STRG.26766.1"; gene_id "STRG.26766";
3D	StringTie	exon	557126508	557126606	1000	-	.	transcript_id "STRG.26766.1"; gene_id "STRG.26766";
3D	StringTie	exon	557127150	557127341	1000	-	.	transcript_id "STRG.26766.1"; gene_id "STRG.26766";
3D	StringTie	exon	557128746	557128980	1000	-	.	transcript_id "STRG.26766.1"; gene_id "STRG.26766";
3D	StringTie	exon	557129403	557129496	1000	-	.	transcript_id "STRG.26766.1"; gene_id "STRG.26766";
3D	StringTie	exon	557131041	557131275	1000	-	.	transcript_id "STRG.26766.1"; gene_id "STRG.26766";
3D	StringTie	exon	557131589	557131777	1000	-	.	transcript_id "STRG.26766.1"; gene_id "STRG.26766";
3D	StringTie	exon	557131872	557132012	1000	-	.	transcript_id "STRG.26766.1"; gene_id "STRG.26766";
3D	StringTie	exon	557132167	557132308	1000	-	.	transcript_id "STRG.26766.1"; gene_id "STRG.26766";
3D	StringTie	exon	557132384	557132532	1000	-	.	transcript_id "STRG.26766.1"; gene_id "STRG.26766";
3D	StringTie	exon	557132710	557132910	1000	-	.	transcript_id "STRG.26766.1"; gene_id "STRG.26766";
3D	StringTie	exon	557133534	557133633	1000	-	.	transcript_id "STRG.26766.1"; gene_id "STRG.26766";
3D	StringTie	exon	557133717	557133835	1000	-	.	transcript_id "STRG.26766.1"; gene_id "STRG.26766";
3D	StringTie	exon	557133955	557134136	1000	-	.	transcript_id "STRG.26766.1"; gene_id "STRG.26766";
3D	StringTie	exon	557134234	557134390	1000	-	.	transcript_id "STRG.26766.1"; gene_id "STRG.26766";
3D	StringTie	exon	557134478	557134627	1000	-	.	transcript_id "STRG.26766.1"; gene_id "STRG.26766";
3D	StringTie	exon	557134769	557134898	1000	-	.	transcript_id "STRG.26766.1"; gene_id "STRG.26766";
3D	StringTie	exon	557135002	557135311	1000	-	.	transcript_id "STRG.26766.1"; gene_id "STRG.26766";
3D	StringTie	transcript	557143505	557149295	1000	+	.	transcript_id "STRG.26768.1"; gene_id "STRG.26768"
3D	StringTie	exon	557143505	557145279	1000	+	.	transcript_id "STRG.26768.1"; gene_id "STRG.26768";
3D	StringTie	exon	557148353	557149295	1000	+	.	transcript_id "STRG.26768.1"; gene_id "STRG.26768";
3D	StringTie	transcript	557953845	557955902	1000	-	.	transcript_id "STRG.26767.1"; gene_id "STRG.26767"
3D	StringTie	exon	557953845	557954372	1000	-	.	transcript_id "STRG.26767.1"; gene_id "STRG.26767";
3D	StringTie	exon	557954538	557954675	1000	-	.	transcript_id "STRG.26767.1"; gene_id "STRG.26767";
3D	StringTie	exon	557955478	557955902	1000	-	.	transcript_id "STRG.26767.1"; gene_id "STRG.26767";
3D	StringTie	transcript	558031575	558033147	1000	-	.	transcript_id "STRG.26769.1"; gene_id "STRG.26769"
3D	StringTie	exon	558031575	558032221	1000	-	.	transcript_id "STRG.26769.1"; gene_id "STRG.26769";
3D	StringTie	exon	558032321	558032458	1000	-	.	transcript_id "STRG.26769.1"; gene_id "STRG.26769";
3D	StringTie	exon	558032572	558033147	1000	-	.	transcript_id "STRG.26769.1"; gene_id "STRG.26769";
3D	StringTie	transcript	558078761	558080186	1000	-	.	transcript_id "STRG.26770.1"; gene_id "STRG.26770"
3D	StringTie	exon	558078761	558079348	1000	-	.	transcript_id "STRG.26770.1"; gene_id "STRG.26770";
3D	StringTie	exon	558079426	558079563	1000	-	.	transcript_id "STRG.26770.1"; gene_id "STRG.26770";
3D	StringTie	exon	558079665	558080186	1000	-	.	transcript_id "STRG.26770.1"; gene_id "STRG.26770";
3D	StringTie	transcript	558091121	558092546	1000	+	.	transcript_id "STRG.26771.1"; gene_id "STRG.26771"
3D	StringTie	exon	558091121	558091655	1000	+	.	transcript_id "STRG.26771.1"; gene_id "STRG.26771";
3D	StringTie	exon	558091725	558091862	1000	+	.	transcript_id "STRG.26771.1"; gene_id "STRG.26771";
3D	StringTie	exon	558091952	558092546	1000	+	.	transcript_id "STRG.26771.1"; gene_id "STRG.26771";
3D	StringTie	transcript	558101125	558104587	1000	+	.	transcript_id "STRG.26772.1"; gene_id "STRG.26772"
3D	StringTie	exon	558101125	558102457	1000	+	.	transcript_id "STRG.26772.1"; gene_id "STRG.26772";
3D	StringTie	exon	558104064	558104587	1000	+	.	transcript_id "STRG.26772.1"; gene_id "STRG.26772";
3D	StringTie	transcript	558101125	558104587	1000	+	.	transcript_id "STRG.26772.2"; gene_id "STRG.26772"
3D	StringTie	exon	558101125	558102457	1000	+	.	transcript_id "STRG.26772.2"; gene_id "STRG.26772";
3D	StringTie	exon	558102701	558102860	1000	+	.	transcript_id "STRG.26772.2"; gene_id "STRG.26772";
3D	StringTie	exon	558104064	558104587	1000	+	.	transcript_id "STRG.26772.2"; gene_id "STRG.26772";
3D	StringTie	transcript	558268305	558271569	1000	+	.	transcript_id "STRG.26773.1"; gene_id "STRG.26773"
3D	StringTie	exon	558268305	558269545	1000	+	.	transcript_id "STRG.26773.1"; gene_id "STRG.26773";
3D	StringTie	exon	558271249	558271569	1000	+	.	transcript_id "STRG.26773.1"; gene_id "STRG.26773";
3D	StringTie	transcript	558312387	558315817	1000	-	.	transcript_id "STRG.26774.1"; gene_id "STRG.26774"
3D	StringTie	exon	558312387	558313721	1000	-	.	transcript_id "STRG.26774.1"; gene_id "STRG.26774";
3D	StringTie	exon	558313828	558314233	1000	-	.	transcript_id "STRG.26774.1"; gene_id "STRG.26774";
3D	StringTie	exon	558315389	558315817	1000	-	.	transcript_id "STRG.26774.1"; gene_id "STRG.26774";
3D	StringTie	transcript	558977911	558982944	1000	+	.	transcript_id "STRG.26775.1"; gene_id "STRG.26775"
3D	StringTie	exon	558977911	558977960	1000	+	.	transcript_id "STRG.26775.1"; gene_id "STRG.26775";
3D	StringTie	exon	558979848	558980001	1000	+	.	transcript_id "STRG.26775.1"; gene_id "STRG.26775";
3D	StringTie	exon	558980101	558980194	1000	+	.	transcript_id "STRG.26775.1"; gene_id "STRG.26775";
3D	StringTie	exon	558981093	558981278	1000	+	.	transcript_id "STRG.26775.1"; gene_id "STRG.26775";
3D	StringTie	exon	558981394	558981441	1000	+	.	transcript_id "STRG.26775.1"; gene_id "STRG.26775";
3D	StringTie	exon	558981519	558981704	1000	+	.	transcript_id "STRG.26775.1"; gene_id "STRG.26775";
3D	StringTie	exon	558981799	558981885	1000	+	.	transcript_id "STRG.26775.1"; gene_id "STRG.26775";
3D	StringTie	exon	558982236	558982322	1000	+	.	transcript_id "STRG.26775.1"; gene_id "STRG.26775";
3D	StringTie	exon	558982415	558982944	1000	+	.	transcript_id "STRG.26775.1"; gene_id "STRG.26775";
3D	StringTie	transcript	559145167	559146690	1000	-	.	transcript_id "STRG.26776.1"; gene_id "STRG.26776"
3D	StringTie	exon	559145167	559146289	1000	-	.	transcript_id "STRG.26776.1"; gene_id "STRG.26776";
3D	StringTie	exon	559146376	559146690	1000	-	.	transcript_id "STRG.26776.1"; gene_id "STRG.26776";
3D	StringTie	transcript	559491863	559498433	1000	+	.	transcript_id "STRG.26777.1"; gene_id "STRG.26777"
3D	StringTie	exon	559491863	559492036	1000	+	.	transcript_id "STRG.26777.1"; gene_id "STRG.26777";
3D	StringTie	exon	559492759	559492996	1000	+	.	transcript_id "STRG.26777.1"; gene_id "STRG.26777";
3D	StringTie	exon	559493162	559493410	1000	+	.	transcript_id "STRG.26777.1"; gene_id "STRG.26777";
3D	StringTie	exon	559493517	559493567	1000	+	.	transcript_id "STRG.26777.1"; gene_id "STRG.26777";
3D	StringTie	exon	559494025	559494285	1000	+	.	transcript_id "STRG.26777.1"; gene_id "STRG.26777";
3D	StringTie	exon	559494363	559494415	1000	+	.	transcript_id "STRG.26777.1"; gene_id "STRG.26777";
3D	StringTie	exon	559494926	559495040	1000	+	.	transcript_id "STRG.26777.1"; gene_id "STRG.26777";
3D	StringTie	exon	559495125	559495379	1000	+	.	transcript_id "STRG.26777.1"; gene_id "STRG.26777";
3D	StringTie	exon	559495497	559496637	1000	+	.	transcript_id "STRG.26777.1"; gene_id "STRG.26777";
3D	StringTie	exon	559497948	559498433	1000	+	.	transcript_id "STRG.26777.1"; gene_id "STRG.26777";
3D	StringTie	transcript	559498309	559504883	1000	-	.	transcript_id "STRG.26778.1"; gene_id "STRG.26778"
3D	StringTie	exon	559498309	559498830	1000	-	.	transcript_id "STRG.26778.1"; gene_id "STRG.26778";
3D	StringTie	exon	559498922	559499098	1000	-	.	transcript_id "STRG.26778.1"; gene_id "STRG.26778";
3D	StringTie	exon	559499277	559499480	1000	-	.	transcript_id "STRG.26778.1"; gene_id "STRG.26778";
3D	StringTie	exon	559499567	559499791	1000	-	.	transcript_id "STRG.26778.1"; gene_id "STRG.26778";
3D	StringTie	exon	559500282	559500392	1000	-	.	transcript_id "STRG.26778.1"; gene_id "STRG.26778";
3D	StringTie	exon	559500469	559500732	1000	-	.	transcript_id "STRG.26778.1"; gene_id "STRG.26778";
3D	StringTie	exon	559501878	559502119	1000	-	.	transcript_id "STRG.26778.1"; gene_id "STRG.26778";
3D	StringTie	exon	559502201	559502441	1000	-	.	transcript_id "STRG.26778.1"; gene_id "STRG.26778";
3D	StringTie	exon	559502760	559502916	1000	-	.	transcript_id "STRG.26778.1"; gene_id "STRG.26778";
3D	StringTie	exon	559502995	559503143	1000	-	.	transcript_id "STRG.26778.1"; gene_id "STRG.26778";
3D	StringTie	exon	559503294	559503326	1000	-	.	transcript_id "STRG.26778.1"; gene_id "STRG.26778";
3D	StringTie	exon	559503457	559503561	1000	-	.	transcript_id "STRG.26778.1"; gene_id "STRG.26778";
3D	StringTie	exon	559504059	559504131	1000	-	.	transcript_id "STRG.26778.1"; gene_id "STRG.26778";
3D	StringTie	exon	559504495	559504883	1000	-	.	transcript_id "STRG.26778.1"; gene_id "STRG.26778";
3D	StringTie	transcript	559529435	559533186	1000	+	.	transcript_id "STRG.26779.1"; gene_id "STRG.26779"
3D	StringTie	exon	559529435	559529735	1000	+	.	transcript_id "STRG.26779.1"; gene_id "STRG.26779";
3D	StringTie	exon	559530078	559530145	1000	+	.	transcript_id "STRG.26779.1"; gene_id "STRG.26779";
3D	StringTie	exon	559530406	559530617	1000	+	.	transcript_id "STRG.26779.1"; gene_id "STRG.26779";
3D	StringTie	exon	559530946	559531225	1000	+	.	transcript_id "STRG.26779.1"; gene_id "STRG.26779";
3D	StringTie	exon	559531363	559531434	1000	+	.	transcript_id "STRG.26779.1"; gene_id "STRG.26779";
3D	StringTie	exon	559532424	559532540	1000	+	.	transcript_id "STRG.26779.1"; gene_id "STRG.26779";
3D	StringTie	exon	559532638	559532703	1000	+	.	transcript_id "STRG.26779.1"; gene_id "STRG.26779";
3D	StringTie	exon	559532799	559533186	1000	+	.	transcript_id "STRG.26779.1"; gene_id "STRG.26779";
3D	StringTie	transcript	559576909	559578189	1000	+	.	transcript_id "STRG.26780.1"; gene_id "STRG.26780"
3D	StringTie	exon	559576909	559578189	1000	+	.	transcript_id "STRG.26780.1"; gene_id "STRG.26780";
3D	StringTie	transcript	559579683	559582282	1000	+	.	transcript_id "STRG.26781.1"; gene_id "STRG.26781"
3D	StringTie	exon	559579683	559582282	1000	+	.	transcript_id "STRG.26781.1"; gene_id "STRG.26781";
3D	StringTie	transcript	559598734	559602085	1000	-	.	transcript_id "STRG.26782.1"; gene_id "STRG.26782"
3D	StringTie	exon	559598734	559600022	1000	-	.	transcript_id "STRG.26782.1"; gene_id "STRG.26782";
3D	StringTie	exon	559600100	559600240	1000	-	.	transcript_id "STRG.26782.1"; gene_id "STRG.26782";
3D	StringTie	exon	559600334	559600505	1000	-	.	transcript_id "STRG.26782.1"; gene_id "STRG.26782";
3D	StringTie	exon	559601489	559601592	1000	-	.	transcript_id "STRG.26782.1"; gene_id "STRG.26782";
3D	StringTie	exon	559601714	559601846	1000	-	.	transcript_id "STRG.26782.1"; gene_id "STRG.26782";
3D	StringTie	exon	559601937	559602085	1000	-	.	transcript_id "STRG.26782.1"; gene_id "STRG.26782";
3D	StringTie	transcript	559633107	559634514	1000	-	.	transcript_id "STRG.26783.1"; gene_id "STRG.26783"
3D	StringTie	exon	559633107	559634514	1000	-	.	transcript_id "STRG.26783.1"; gene_id "STRG.26783";
3D	StringTie	transcript	560418584	560422856	1000	-	.	transcript_id "STRG.26784.1"; gene_id "STRG.26784"
3D	StringTie	exon	560418584	560421317	1000	-	.	transcript_id "STRG.26784.1"; gene_id "STRG.26784";
3D	StringTie	exon	560422692	560422856	1000	-	.	transcript_id "STRG.26784.1"; gene_id "STRG.26784";
3D	StringTie	transcript	560448177	560459111	1000	+	.	transcript_id "STRG.26785.1"; gene_id "STRG.26785"
3D	StringTie	exon	560448177	560448367	1000	+	.	transcript_id "STRG.26785.1"; gene_id "STRG.26785";
3D	StringTie	exon	560448492	560448771	1000	+	.	transcript_id "STRG.26785.1"; gene_id "STRG.26785";
3D	StringTie	exon	560449079	560449162	1000	+	.	transcript_id "STRG.26785.1"; gene_id "STRG.26785";
3D	StringTie	exon	560449250	560449321	1000	+	.	transcript_id "STRG.26785.1"; gene_id "STRG.26785";
3D	StringTie	exon	560449431	560449580	1000	+	.	transcript_id "STRG.26785.1"; gene_id "STRG.26785";
3D	StringTie	exon	560449895	560450037	1000	+	.	transcript_id "STRG.26785.1"; gene_id "STRG.26785";
3D	StringTie	exon	560452714	560452808	1000	+	.	transcript_id "STRG.26785.1"; gene_id "STRG.26785";
3D	StringTie	exon	560458342	560459111	1000	+	.	transcript_id "STRG.26785.1"; gene_id "STRG.26785";
3D	StringTie	transcript	560448177	560459111	1000	+	.	transcript_id "STRG.26785.2"; gene_id "STRG.26785"
3D	StringTie	exon	560448177	560448367	1000	+	.	transcript_id "STRG.26785.2"; gene_id "STRG.26785";
3D	StringTie	exon	560448492	560448771	1000	+	.	transcript_id "STRG.26785.2"; gene_id "STRG.26785";
3D	StringTie	exon	560449079	560449162	1000	+	.	transcript_id "STRG.26785.2"; gene_id "STRG.26785";
3D	StringTie	exon	560449250	560449321	1000	+	.	transcript_id "STRG.26785.2"; gene_id "STRG.26785";
3D	StringTie	exon	560449468	560449580	1000	+	.	transcript_id "STRG.26785.2"; gene_id "STRG.26785";
3D	StringTie	exon	560449895	560450037	1000	+	.	transcript_id "STRG.26785.2"; gene_id "STRG.26785";
3D	StringTie	exon	560452714	560452808	1000	+	.	transcript_id "STRG.26785.2"; gene_id "STRG.26785";
3D	StringTie	exon	560458342	560458636	1000	+	.	transcript_id "STRG.26785.2"; gene_id "STRG.26785";
3D	StringTie	exon	560458710	560459111	1000	+	.	transcript_id "STRG.26785.2"; gene_id "STRG.26785";
3D	StringTie	transcript	560500964	560506272	1000	+	.	transcript_id "STRG.26791.1"; gene_id "STRG.26791"
3D	StringTie	exon	560500964	560501039	1000	+	.	transcript_id "STRG.26791.1"; gene_id "STRG.26791";
3D	StringTie	exon	560501921	560501999	1000	+	.	transcript_id "STRG.26791.1"; gene_id "STRG.26791";
3D	StringTie	exon	560502143	560502239	1000	+	.	transcript_id "STRG.26791.1"; gene_id "STRG.26791";
3D	StringTie	exon	560502581	560502683	1000	+	.	transcript_id "STRG.26791.1"; gene_id "STRG.26791";
3D	StringTie	exon	560502806	560502936	1000	+	.	transcript_id "STRG.26791.1"; gene_id "STRG.26791";
3D	StringTie	exon	560503143	560503320	1000	+	.	transcript_id "STRG.26791.1"; gene_id "STRG.26791";
3D	StringTie	exon	560503418	560503575	1000	+	.	transcript_id "STRG.26791.1"; gene_id "STRG.26791";
3D	StringTie	exon	560503833	560504042	1000	+	.	transcript_id "STRG.26791.1"; gene_id "STRG.26791";
3D	StringTie	exon	560504203	560504550	1000	+	.	transcript_id "STRG.26791.1"; gene_id "STRG.26791";
3D	StringTie	exon	560505103	560505229	1000	+	.	transcript_id "STRG.26791.1"; gene_id "STRG.26791";
3D	StringTie	exon	560505315	560506272	1000	+	.	transcript_id "STRG.26791.1"; gene_id "STRG.26791";
3D	StringTie	transcript	560500964	560506272	1000	+	.	transcript_id "STRG.26791.2"; gene_id "STRG.26791"
3D	StringTie	exon	560500964	560501039	1000	+	.	transcript_id "STRG.26791.2"; gene_id "STRG.26791";
3D	StringTie	exon	560501924	560501999	1000	+	.	transcript_id "STRG.26791.2"; gene_id "STRG.26791";
3D	StringTie	exon	560502143	560502239	1000	+	.	transcript_id "STRG.26791.2"; gene_id "STRG.26791";
3D	StringTie	exon	560502581	560502683	1000	+	.	transcript_id "STRG.26791.2"; gene_id "STRG.26791";
3D	StringTie	exon	560502806	560502936	1000	+	.	transcript_id "STRG.26791.2"; gene_id "STRG.26791";
3D	StringTie	exon	560503143	560503320	1000	+	.	transcript_id "STRG.26791.2"; gene_id "STRG.26791";
3D	StringTie	exon	560503418	560503575	1000	+	.	transcript_id "STRG.26791.2"; gene_id "STRG.26791";
3D	StringTie	exon	560503833	560504042	1000	+	.	transcript_id "STRG.26791.2"; gene_id "STRG.26791";
3D	StringTie	exon	560504203	560504550	1000	+	.	transcript_id "STRG.26791.2"; gene_id "STRG.26791";
3D	StringTie	exon	560505103	560505229	1000	+	.	transcript_id "STRG.26791.2"; gene_id "STRG.26791";
3D	StringTie	exon	560505315	560506272	1000	+	.	transcript_id "STRG.26791.2"; gene_id "STRG.26791";
3D	StringTie	transcript	560507231	560508783	1000	+	.	transcript_id "STRG.26786.1"; gene_id "STRG.26786"
3D	StringTie	exon	560507231	560507462	1000	+	.	transcript_id "STRG.26786.1"; gene_id "STRG.26786";
3D	StringTie	exon	560507536	560508783	1000	+	.	transcript_id "STRG.26786.1"; gene_id "STRG.26786";
3D	StringTie	transcript	560674748	560677009	1000	-	.	transcript_id "STRG.26787.1"; gene_id "STRG.26787"
3D	StringTie	exon	560674748	560675124	1000	-	.	transcript_id "STRG.26787.1"; gene_id "STRG.26787";
3D	StringTie	exon	560675224	560675287	1000	-	.	transcript_id "STRG.26787.1"; gene_id "STRG.26787";
3D	StringTie	exon	560675397	560676643	1000	-	.	transcript_id "STRG.26787.1"; gene_id "STRG.26787";
3D	StringTie	exon	560676737	560677009	1000	-	.	transcript_id "STRG.26787.1"; gene_id "STRG.26787";
3D	StringTie	transcript	560675127	560677009	1000	-	.	transcript_id "STRG.26787.2"; gene_id "STRG.26787"
3D	StringTie	exon	560675127	560676643	1000	-	.	transcript_id "STRG.26787.2"; gene_id "STRG.26787";
3D	StringTie	exon	560676737	560677009	1000	-	.	transcript_id "STRG.26787.2"; gene_id "STRG.26787";
3D	StringTie	transcript	560873532	560875909	1000	+	.	transcript_id "STRG.26788.1"; gene_id "STRG.26788"
3D	StringTie	exon	560873532	560874648	1000	+	.	transcript_id "STRG.26788.1"; gene_id "STRG.26788";
3D	StringTie	exon	560874748	560874882	1000	+	.	transcript_id "STRG.26788.1"; gene_id "STRG.26788";
3D	StringTie	exon	560875142	560875909	1000	+	.	transcript_id "STRG.26788.1"; gene_id "STRG.26788";
3D	StringTie	transcript	560947632	560949987	1000	+	.	transcript_id "STRG.26789.1"; gene_id "STRG.26789"
3D	StringTie	exon	560947632	560948744	1000	+	.	transcript_id "STRG.26789.1"; gene_id "STRG.26789";
3D	StringTie	exon	560948845	560948979	1000	+	.	transcript_id "STRG.26789.1"; gene_id "STRG.26789";
3D	StringTie	exon	560949253	560949987	1000	+	.	transcript_id "STRG.26789.1"; gene_id "STRG.26789";
3D	StringTie	transcript	561035680	561038096	1000	+	.	transcript_id "STRG.26790.1"; gene_id "STRG.26790"
3D	StringTie	exon	561035680	561036834	1000	+	.	transcript_id "STRG.26790.1"; gene_id "STRG.26790";
3D	StringTie	exon	561036934	561037068	1000	+	.	transcript_id "STRG.26790.1"; gene_id "STRG.26790";
3D	StringTie	exon	561037259	561038096	1000	+	.	transcript_id "STRG.26790.1"; gene_id "STRG.26790";
3D	StringTie	transcript	561178350	561180848	1000	-	.	transcript_id "STRG.26792.1"; gene_id "STRG.26792"
3D	StringTie	exon	561178350	561179099	1000	-	.	transcript_id "STRG.26792.1"; gene_id "STRG.26792";
3D	StringTie	exon	561179292	561179426	1000	-	.	transcript_id "STRG.26792.1"; gene_id "STRG.26792";
3D	StringTie	exon	561179627	561180848	1000	-	.	transcript_id "STRG.26792.1"; gene_id "STRG.26792";
3D	StringTie	transcript	561412143	561416741	1000	+	.	transcript_id "STRG.26793.3"; gene_id "STRG.26793"
3D	StringTie	exon	561412143	561412273	1000	+	.	transcript_id "STRG.26793.3"; gene_id "STRG.26793";
3D	StringTie	exon	561412387	561413181	1000	+	.	transcript_id "STRG.26793.3"; gene_id "STRG.26793";
3D	StringTie	exon	561413301	561416741	1000	+	.	transcript_id "STRG.26793.3"; gene_id "STRG.26793";
3D	StringTie	transcript	561412143	561416741	1000	+	.	transcript_id "STRG.26793.4"; gene_id "STRG.26793"
3D	StringTie	exon	561412143	561412273	1000	+	.	transcript_id "STRG.26793.4"; gene_id "STRG.26793";
3D	StringTie	exon	561412387	561413181	1000	+	.	transcript_id "STRG.26793.4"; gene_id "STRG.26793";
3D	StringTie	exon	561413301	561413806	1000	+	.	transcript_id "STRG.26793.4"; gene_id "STRG.26793";
3D	StringTie	exon	561413908	561414121	1000	+	.	transcript_id "STRG.26793.4"; gene_id "STRG.26793";
3D	StringTie	exon	561414219	561414305	1000	+	.	transcript_id "STRG.26793.4"; gene_id "STRG.26793";
3D	StringTie	exon	561414429	561415751	1000	+	.	transcript_id "STRG.26793.4"; gene_id "STRG.26793";
3D	StringTie	exon	561415887	561415962	1000	+	.	transcript_id "STRG.26793.4"; gene_id "STRG.26793";
3D	StringTie	exon	561416094	561416741	1000	+	.	transcript_id "STRG.26793.4"; gene_id "STRG.26793";
3D	StringTie	transcript	561412143	561420922	1000	+	.	transcript_id "STRG.26793.2"; gene_id "STRG.26793"
3D	StringTie	exon	561412143	561412273	1000	+	.	transcript_id "STRG.26793.2"; gene_id "STRG.26793";
3D	StringTie	exon	561412387	561413181	1000	+	.	transcript_id "STRG.26793.2"; gene_id "STRG.26793";
3D	StringTie	exon	561413301	561413453	1000	+	.	transcript_id "STRG.26793.2"; gene_id "STRG.26793";
3D	StringTie	exon	561413561	561413806	1000	+	.	transcript_id "STRG.26793.2"; gene_id "STRG.26793";
3D	StringTie	exon	561413908	561414121	1000	+	.	transcript_id "STRG.26793.2"; gene_id "STRG.26793";
3D	StringTie	exon	561414219	561414305	1000	+	.	transcript_id "STRG.26793.2"; gene_id "STRG.26793";
3D	StringTie	exon	561414429	561414776	1000	+	.	transcript_id "STRG.26793.2"; gene_id "STRG.26793";
3D	StringTie	exon	561414937	561415131	1000	+	.	transcript_id "STRG.26793.2"; gene_id "STRG.26793";
3D	StringTie	exon	561415248	561415346	1000	+	.	transcript_id "STRG.26793.2"; gene_id "STRG.26793";
3D	StringTie	exon	561415495	561415751	1000	+	.	transcript_id "STRG.26793.2"; gene_id "STRG.26793";
3D	StringTie	exon	561415887	561415962	1000	+	.	transcript_id "STRG.26793.2"; gene_id "STRG.26793";
3D	StringTie	exon	561416094	561416230	1000	+	.	transcript_id "STRG.26793.2"; gene_id "STRG.26793";
3D	StringTie	exon	561419103	561419920	1000	+	.	transcript_id "STRG.26793.2"; gene_id "STRG.26793";
3D	StringTie	exon	561420119	561420184	1000	+	.	transcript_id "STRG.26793.2"; gene_id "STRG.26793";
3D	StringTie	exon	561420271	561420324	1000	+	.	transcript_id "STRG.26793.2"; gene_id "STRG.26793";
3D	StringTie	exon	561420516	561420922	1000	+	.	transcript_id "STRG.26793.2"; gene_id "STRG.26793";
3D	StringTie	transcript	561412143	561422477	1000	+	.	transcript_id "STRG.26793.1"; gene_id "STRG.26793"
3D	StringTie	exon	561412143	561412273	1000	+	.	transcript_id "STRG.26793.1"; gene_id "STRG.26793";
3D	StringTie	exon	561412387	561413181	1000	+	.	transcript_id "STRG.26793.1"; gene_id "STRG.26793";
3D	StringTie	exon	561413301	561413453	1000	+	.	transcript_id "STRG.26793.1"; gene_id "STRG.26793";
3D	StringTie	exon	561413561	561413806	1000	+	.	transcript_id "STRG.26793.1"; gene_id "STRG.26793";
3D	StringTie	exon	561413908	561414121	1000	+	.	transcript_id "STRG.26793.1"; gene_id "STRG.26793";
3D	StringTie	exon	561414219	561414305	1000	+	.	transcript_id "STRG.26793.1"; gene_id "STRG.26793";
3D	StringTie	exon	561414429	561414776	1000	+	.	transcript_id "STRG.26793.1"; gene_id "STRG.26793";
3D	StringTie	exon	561414937	561415131	1000	+	.	transcript_id "STRG.26793.1"; gene_id "STRG.26793";
3D	StringTie	exon	561415248	561415346	1000	+	.	transcript_id "STRG.26793.1"; gene_id "STRG.26793";
3D	StringTie	exon	561415495	561415751	1000	+	.	transcript_id "STRG.26793.1"; gene_id "STRG.26793";
3D	StringTie	exon	561415887	561415962	1000	+	.	transcript_id "STRG.26793.1"; gene_id "STRG.26793";
3D	StringTie	exon	561416094	561416230	1000	+	.	transcript_id "STRG.26793.1"; gene_id "STRG.26793";
3D	StringTie	exon	561419103	561419920	1000	+	.	transcript_id "STRG.26793.1"; gene_id "STRG.26793";
3D	StringTie	exon	561420119	561420184	1000	+	.	transcript_id "STRG.26793.1"; gene_id "STRG.26793";
3D	StringTie	exon	561420271	561420324	1000	+	.	transcript_id "STRG.26793.1"; gene_id "STRG.26793";
3D	StringTie	exon	561422023	561422477	1000	+	.	transcript_id "STRG.26793.1"; gene_id "STRG.26793";
3D	StringTie	transcript	561425645	561429775	1000	-	.	transcript_id "STRG.26794.1"; gene_id "STRG.26794"
3D	StringTie	exon	561425645	561426643	1000	-	.	transcript_id "STRG.26794.1"; gene_id "STRG.26794";
3D	StringTie	exon	561426741	561427028	1000	-	.	transcript_id "STRG.26794.1"; gene_id "STRG.26794";
3D	StringTie	exon	561427128	561427585	1000	-	.	transcript_id "STRG.26794.1"; gene_id "STRG.26794";
3D	StringTie	exon	561427757	561428409	1000	-	.	transcript_id "STRG.26794.1"; gene_id "STRG.26794";
3D	StringTie	exon	561429176	561429430	1000	-	.	transcript_id "STRG.26794.1"; gene_id "STRG.26794";
3D	StringTie	exon	561429532	561429775	1000	-	.	transcript_id "STRG.26794.1"; gene_id "STRG.26794";
3D	StringTie	transcript	561425645	561429775	1000	-	.	transcript_id "STRG.26794.2"; gene_id "STRG.26794"
3D	StringTie	exon	561425645	561426643	1000	-	.	transcript_id "STRG.26794.2"; gene_id "STRG.26794";
3D	StringTie	exon	561426741	561427028	1000	-	.	transcript_id "STRG.26794.2"; gene_id "STRG.26794";
3D	StringTie	exon	561427128	561427585	1000	-	.	transcript_id "STRG.26794.2"; gene_id "STRG.26794";
3D	StringTie	exon	561427757	561428409	1000	-	.	transcript_id "STRG.26794.2"; gene_id "STRG.26794";
3D	StringTie	exon	561428523	561428787	1000	-	.	transcript_id "STRG.26794.2"; gene_id "STRG.26794";
3D	StringTie	exon	561429176	561429430	1000	-	.	transcript_id "STRG.26794.2"; gene_id "STRG.26794";
3D	StringTie	exon	561429532	561429775	1000	-	.	transcript_id "STRG.26794.2"; gene_id "STRG.26794";
3D	StringTie	transcript	561425645	561429775	1000	-	.	transcript_id "STRG.26794.3"; gene_id "STRG.26794"
3D	StringTie	exon	561425645	561427028	1000	-	.	transcript_id "STRG.26794.3"; gene_id "STRG.26794";
3D	StringTie	exon	561427128	561427585	1000	-	.	transcript_id "STRG.26794.3"; gene_id "STRG.26794";
3D	StringTie	exon	561427757	561428409	1000	-	.	transcript_id "STRG.26794.3"; gene_id "STRG.26794";
3D	StringTie	exon	561428523	561428787	1000	-	.	transcript_id "STRG.26794.3"; gene_id "STRG.26794";
3D	StringTie	exon	561429176	561429430	1000	-	.	transcript_id "STRG.26794.3"; gene_id "STRG.26794";
3D	StringTie	exon	561429532	561429775	1000	-	.	transcript_id "STRG.26794.3"; gene_id "STRG.26794";
3D	StringTie	transcript	561499497	561502564	1000	-	.	transcript_id "STRG.26795.1"; gene_id "STRG.26795"
3D	StringTie	exon	561499497	561500219	1000	-	.	transcript_id "STRG.26795.1"; gene_id "STRG.26795";
3D	StringTie	exon	561500335	561500430	1000	-	.	transcript_id "STRG.26795.1"; gene_id "STRG.26795";
3D	StringTie	exon	561502349	561502564	1000	-	.	transcript_id "STRG.26795.1"; gene_id "STRG.26795";
3D	StringTie	transcript	561843504	561849028	1000	-	.	transcript_id "STRG.26796.1"; gene_id "STRG.26796"
3D	StringTie	exon	561843504	561844215	1000	-	.	transcript_id "STRG.26796.1"; gene_id "STRG.26796";
3D	StringTie	exon	561846779	561846936	1000	-	.	transcript_id "STRG.26796.1"; gene_id "STRG.26796";
3D	StringTie	exon	561847697	561848410	1000	-	.	transcript_id "STRG.26796.1"; gene_id "STRG.26796";
3D	StringTie	exon	561848668	561849028	1000	-	.	transcript_id "STRG.26796.1"; gene_id "STRG.26796";
3D	StringTie	transcript	561843504	561849028	1000	-	.	transcript_id "STRG.26796.2"; gene_id "STRG.26796"
3D	StringTie	exon	561843504	561844215	1000	-	.	transcript_id "STRG.26796.2"; gene_id "STRG.26796";
3D	StringTie	exon	561846779	561846936	1000	-	.	transcript_id "STRG.26796.2"; gene_id "STRG.26796";
3D	StringTie	exon	561847742	561848410	1000	-	.	transcript_id "STRG.26796.2"; gene_id "STRG.26796";
3D	StringTie	exon	561848668	561849028	1000	-	.	transcript_id "STRG.26796.2"; gene_id "STRG.26796";
3D	StringTie	transcript	561849474	561853340	1000	-	.	transcript_id "STRG.26797.1"; gene_id "STRG.26797"
3D	StringTie	exon	561849474	561850341	1000	-	.	transcript_id "STRG.26797.1"; gene_id "STRG.26797";
3D	StringTie	exon	561851997	561853340	1000	-	.	transcript_id "STRG.26797.1"; gene_id "STRG.26797";
3D	StringTie	transcript	561858196	561859689	1000	-	.	transcript_id "STRG.26798.1"; gene_id "STRG.26798"
3D	StringTie	exon	561858196	561859689	1000	-	.	transcript_id "STRG.26798.1"; gene_id "STRG.26798";
3D	StringTie	transcript	562732348	562735526	1000	-	.	transcript_id "STRG.26799.1"; gene_id "STRG.26799"
3D	StringTie	exon	562732348	562733190	1000	-	.	transcript_id "STRG.26799.1"; gene_id "STRG.26799";
3D	StringTie	exon	562733350	562733478	1000	-	.	transcript_id "STRG.26799.1"; gene_id "STRG.26799";
3D	StringTie	exon	562733663	562733794	1000	-	.	transcript_id "STRG.26799.1"; gene_id "STRG.26799";
3D	StringTie	exon	562733966	562734035	1000	-	.	transcript_id "STRG.26799.1"; gene_id "STRG.26799";
3D	StringTie	exon	562734363	562734444	1000	-	.	transcript_id "STRG.26799.1"; gene_id "STRG.26799";
3D	StringTie	exon	562735246	562735526	1000	-	.	transcript_id "STRG.26799.1"; gene_id "STRG.26799";
3D	StringTie	transcript	563042238	563045676	1000	-	.	transcript_id "STRG.26800.1"; gene_id "STRG.26800"
3D	StringTie	exon	563042238	563042625	1000	-	.	transcript_id "STRG.26800.1"; gene_id "STRG.26800";
3D	StringTie	exon	563045033	563045676	1000	-	.	transcript_id "STRG.26800.1"; gene_id "STRG.26800";
3D	StringTie	transcript	563099122	563103696	1000	+	.	transcript_id "STRG.26804.1"; gene_id "STRG.26804"
3D	StringTie	exon	563099122	563099607	1000	+	.	transcript_id "STRG.26804.1"; gene_id "STRG.26804";
3D	StringTie	exon	563101005	563101204	1000	+	.	transcript_id "STRG.26804.1"; gene_id "STRG.26804";
3D	StringTie	exon	563101374	563101563	1000	+	.	transcript_id "STRG.26804.1"; gene_id "STRG.26804";
3D	StringTie	exon	563101747	563102138	1000	+	.	transcript_id "STRG.26804.1"; gene_id "STRG.26804";
3D	StringTie	exon	563102400	563103696	1000	+	.	transcript_id "STRG.26804.1"; gene_id "STRG.26804";
3D	StringTie	transcript	563103696	563107299	1000	-	.	transcript_id "STRG.26805.1"; gene_id "STRG.26805"
3D	StringTie	exon	563103696	563104162	1000	-	.	transcript_id "STRG.26805.1"; gene_id "STRG.26805";
3D	StringTie	exon	563104264	563104352	1000	-	.	transcript_id "STRG.26805.1"; gene_id "STRG.26805";
3D	StringTie	exon	563104588	563104782	1000	-	.	transcript_id "STRG.26805.1"; gene_id "STRG.26805";
3D	StringTie	exon	563105042	563105203	1000	-	.	transcript_id "STRG.26805.1"; gene_id "STRG.26805";
3D	StringTie	exon	563105278	563105350	1000	-	.	transcript_id "STRG.26805.1"; gene_id "STRG.26805";
3D	StringTie	exon	563105592	563105659	1000	-	.	transcript_id "STRG.26805.1"; gene_id "STRG.26805";
3D	StringTie	exon	563105754	563105801	1000	-	.	transcript_id "STRG.26805.1"; gene_id "STRG.26805";
3D	StringTie	exon	563105915	563105980	1000	-	.	transcript_id "STRG.26805.1"; gene_id "STRG.26805";
3D	StringTie	exon	563106135	563106214	1000	-	.	transcript_id "STRG.26805.1"; gene_id "STRG.26805";
3D	StringTie	exon	563106772	563106841	1000	-	.	transcript_id "STRG.26805.1"; gene_id "STRG.26805";
3D	StringTie	exon	563106927	563107299	1000	-	.	transcript_id "STRG.26805.1"; gene_id "STRG.26805";
3D	StringTie	transcript	563164937	563168126	1000	+	.	transcript_id "STRG.26801.1"; gene_id "STRG.26801"
3D	StringTie	exon	563164937	563165297	1000	+	.	transcript_id "STRG.26801.1"; gene_id "STRG.26801";
3D	StringTie	exon	563165400	563165499	1000	+	.	transcript_id "STRG.26801.1"; gene_id "STRG.26801";
3D	StringTie	exon	563165641	563165721	1000	+	.	transcript_id "STRG.26801.1"; gene_id "STRG.26801";
3D	StringTie	exon	563165815	563165919	1000	+	.	transcript_id "STRG.26801.1"; gene_id "STRG.26801";
3D	StringTie	exon	563166122	563166316	1000	+	.	transcript_id "STRG.26801.1"; gene_id "STRG.26801";
3D	StringTie	exon	563167731	563168126	1000	+	.	transcript_id "STRG.26801.1"; gene_id "STRG.26801";
3D	StringTie	transcript	563875726	563878558	1000	+	.	transcript_id "STRG.26802.1"; gene_id "STRG.26802"
3D	StringTie	exon	563875726	563876016	1000	+	.	transcript_id "STRG.26802.1"; gene_id "STRG.26802";
3D	StringTie	exon	563876187	563876666	1000	+	.	transcript_id "STRG.26802.1"; gene_id "STRG.26802";
3D	StringTie	exon	563877654	563878558	1000	+	.	transcript_id "STRG.26802.1"; gene_id "STRG.26802";
3D	StringTie	transcript	563875726	563878558	1000	+	.	transcript_id "STRG.26802.2"; gene_id "STRG.26802"
3D	StringTie	exon	563875726	563876666	1000	+	.	transcript_id "STRG.26802.2"; gene_id "STRG.26802";
3D	StringTie	exon	563877654	563878558	1000	+	.	transcript_id "STRG.26802.2"; gene_id "STRG.26802";
3D	StringTie	transcript	563875726	563878558	1000	+	.	transcript_id "STRG.26802.3"; gene_id "STRG.26802"
3D	StringTie	exon	563875726	563876666	1000	+	.	transcript_id "STRG.26802.3"; gene_id "STRG.26802";
3D	StringTie	exon	563876966	563877063	1000	+	.	transcript_id "STRG.26802.3"; gene_id "STRG.26802";
3D	StringTie	exon	563877148	563877235	1000	+	.	transcript_id "STRG.26802.3"; gene_id "STRG.26802";
3D	StringTie	exon	563877654	563878558	1000	+	.	transcript_id "STRG.26802.3"; gene_id "STRG.26802";
3D	StringTie	transcript	564282462	564285767	1000	+	.	transcript_id "STRG.26803.1"; gene_id "STRG.26803"
3D	StringTie	exon	564282462	564284079	1000	+	.	transcript_id "STRG.26803.1"; gene_id "STRG.26803";
3D	StringTie	exon	564284201	564285767	1000	+	.	transcript_id "STRG.26803.1"; gene_id "STRG.26803";
3D	StringTie	transcript	564309945	564313161	1000	+	.	transcript_id "STRG.26806.1"; gene_id "STRG.26806"
3D	StringTie	exon	564309945	564311380	1000	+	.	transcript_id "STRG.26806.1"; gene_id "STRG.26806";
3D	StringTie	exon	564312808	564313161	1000	+	.	transcript_id "STRG.26806.1"; gene_id "STRG.26806";
3D	StringTie	transcript	564309945	564313161	1000	+	.	transcript_id "STRG.26806.2"; gene_id "STRG.26806"
3D	StringTie	exon	564309945	564311380	1000	+	.	transcript_id "STRG.26806.2"; gene_id "STRG.26806";
3D	StringTie	exon	564312812	564313161	1000	+	.	transcript_id "STRG.26806.2"; gene_id "STRG.26806";
3D	StringTie	transcript	564433226	564438983	1000	-	.	transcript_id "STRG.26807.1"; gene_id "STRG.26807"
3D	StringTie	exon	564433226	564434400	1000	-	.	transcript_id "STRG.26807.1"; gene_id "STRG.26807";
3D	StringTie	exon	564438451	564438983	1000	-	.	transcript_id "STRG.26807.1"; gene_id "STRG.26807";
3D	StringTie	transcript	564761529	564765908	1000	-	.	transcript_id "STRG.26809.1"; gene_id "STRG.26809"
3D	StringTie	exon	564761529	564762153	1000	-	.	transcript_id "STRG.26809.1"; gene_id "STRG.26809";
3D	StringTie	exon	564762240	564762331	1000	-	.	transcript_id "STRG.26809.1"; gene_id "STRG.26809";
3D	StringTie	exon	564762423	564762616	1000	-	.	transcript_id "STRG.26809.1"; gene_id "STRG.26809";
3D	StringTie	exon	564762928	564763117	1000	-	.	transcript_id "STRG.26809.1"; gene_id "STRG.26809";
3D	StringTie	exon	564763194	564763391	1000	-	.	transcript_id "STRG.26809.1"; gene_id "STRG.26809";
3D	StringTie	exon	564763480	564763556	1000	-	.	transcript_id "STRG.26809.1"; gene_id "STRG.26809";
3D	StringTie	exon	564763695	564763827	1000	-	.	transcript_id "STRG.26809.1"; gene_id "STRG.26809";
3D	StringTie	exon	564764130	564764248	1000	-	.	transcript_id "STRG.26809.1"; gene_id "STRG.26809";
3D	StringTie	exon	564764736	564765024	1000	-	.	transcript_id "STRG.26809.1"; gene_id "STRG.26809";
3D	StringTie	exon	564765154	564765276	1000	-	.	transcript_id "STRG.26809.1"; gene_id "STRG.26809";
3D	StringTie	exon	564765734	564765908	1000	-	.	transcript_id "STRG.26809.1"; gene_id "STRG.26809";
3D	StringTie	transcript	564929733	564932572	1000	-	.	transcript_id "STRG.26808.1"; gene_id "STRG.26808"
3D	StringTie	exon	564929733	564930198	1000	-	.	transcript_id "STRG.26808.1"; gene_id "STRG.26808";
3D	StringTie	exon	564931173	564931240	1000	-	.	transcript_id "STRG.26808.1"; gene_id "STRG.26808";
3D	StringTie	exon	564931934	564932033	1000	-	.	transcript_id "STRG.26808.1"; gene_id "STRG.26808";
3D	StringTie	exon	564932114	564932572	1000	-	.	transcript_id "STRG.26808.1"; gene_id "STRG.26808";
3D	StringTie	transcript	565091359	565093611	1000	+	.	transcript_id "STRG.26810.1"; gene_id "STRG.26810"
3D	StringTie	exon	565091359	565091461	1000	+	.	transcript_id "STRG.26810.1"; gene_id "STRG.26810";
3D	StringTie	exon	565091936	565093611	1000	+	.	transcript_id "STRG.26810.1"; gene_id "STRG.26810";
3D	StringTie	transcript	565360253	565363065	1000	-	.	transcript_id "STRG.26811.1"; gene_id "STRG.26811"
3D	StringTie	exon	565360253	565361994	1000	-	.	transcript_id "STRG.26811.1"; gene_id "STRG.26811";
3D	StringTie	exon	565362835	565363065	1000	-	.	transcript_id "STRG.26811.1"; gene_id "STRG.26811";
3D	StringTie	transcript	565360253	565363065	1000	-	.	transcript_id "STRG.26811.2"; gene_id "STRG.26811"
3D	StringTie	exon	565360253	565361994	1000	-	.	transcript_id "STRG.26811.2"; gene_id "STRG.26811";
3D	StringTie	exon	565362981	565363065	1000	-	.	transcript_id "STRG.26811.2"; gene_id "STRG.26811";
3D	StringTie	transcript	565490400	565491464	1000	+	.	transcript_id "STRG.26812.1"; gene_id "STRG.26812"
3D	StringTie	exon	565490400	565490534	1000	+	.	transcript_id "STRG.26812.1"; gene_id "STRG.26812";
3D	StringTie	exon	565490619	565491464	1000	+	.	transcript_id "STRG.26812.1"; gene_id "STRG.26812";
3D	StringTie	transcript	565822234	565829716	1000	-	.	transcript_id "STRG.26816.1"; gene_id "STRG.26816"
3D	StringTie	exon	565822234	565822465	1000	-	.	transcript_id "STRG.26816.1"; gene_id "STRG.26816";
3D	StringTie	exon	565822679	565822758	1000	-	.	transcript_id "STRG.26816.1"; gene_id "STRG.26816";
3D	StringTie	exon	565822842	565823012	1000	-	.	transcript_id "STRG.26816.1"; gene_id "STRG.26816";
3D	StringTie	exon	565823707	565823808	1000	-	.	transcript_id "STRG.26816.1"; gene_id "STRG.26816";
3D	StringTie	exon	565824121	565824270	1000	-	.	transcript_id "STRG.26816.1"; gene_id "STRG.26816";
3D	StringTie	exon	565824851	565824973	1000	-	.	transcript_id "STRG.26816.1"; gene_id "STRG.26816";
3D	StringTie	exon	565825100	565825204	1000	-	.	transcript_id "STRG.26816.1"; gene_id "STRG.26816";
3D	StringTie	exon	565825409	565825548	1000	-	.	transcript_id "STRG.26816.1"; gene_id "STRG.26816";
3D	StringTie	exon	565827443	565827574	1000	-	.	transcript_id "STRG.26816.1"; gene_id "STRG.26816";
3D	StringTie	exon	565829066	565829242	1000	-	.	transcript_id "STRG.26816.1"; gene_id "STRG.26816";
3D	StringTie	exon	565829337	565829402	1000	-	.	transcript_id "STRG.26816.1"; gene_id "STRG.26816";
3D	StringTie	exon	565829504	565829716	1000	-	.	transcript_id "STRG.26816.1"; gene_id "STRG.26816";
3D	StringTie	transcript	565831436	565845664	1000	-	.	transcript_id "STRG.26813.1"; gene_id "STRG.26813"
3D	StringTie	exon	565831436	565832043	1000	-	.	transcript_id "STRG.26813.1"; gene_id "STRG.26813";
3D	StringTie	exon	565832372	565832451	1000	-	.	transcript_id "STRG.26813.1"; gene_id "STRG.26813";
3D	StringTie	exon	565832536	565832706	1000	-	.	transcript_id "STRG.26813.1"; gene_id "STRG.26813";
3D	StringTie	exon	565841976	565842080	1000	-	.	transcript_id "STRG.26813.1"; gene_id "STRG.26813";
3D	StringTie	exon	565842479	565842628	1000	-	.	transcript_id "STRG.26813.1"; gene_id "STRG.26813";
3D	StringTie	exon	565842956	565843072	1000	-	.	transcript_id "STRG.26813.1"; gene_id "STRG.26813";
3D	StringTie	exon	565844066	565844152	1000	-	.	transcript_id "STRG.26813.1"; gene_id "STRG.26813";
3D	StringTie	exon	565844493	565844632	1000	-	.	transcript_id "STRG.26813.1"; gene_id "STRG.26813";
3D	StringTie	exon	565845553	565845664	1000	-	.	transcript_id "STRG.26813.1"; gene_id "STRG.26813";
3D	StringTie	transcript	566010399	566014296	1000	-	.	transcript_id "STRG.26815.1"; gene_id "STRG.26815"
3D	StringTie	exon	566010399	566010933	1000	-	.	transcript_id "STRG.26815.1"; gene_id "STRG.26815";
3D	StringTie	exon	566011048	566011151	1000	-	.	transcript_id "STRG.26815.1"; gene_id "STRG.26815";
3D	StringTie	exon	566011228	566011283	1000	-	.	transcript_id "STRG.26815.1"; gene_id "STRG.26815";
3D	StringTie	exon	566011373	566011842	1000	-	.	transcript_id "STRG.26815.1"; gene_id "STRG.26815";
3D	StringTie	exon	566011967	566012086	1000	-	.	transcript_id "STRG.26815.1"; gene_id "STRG.26815";
3D	StringTie	exon	566012177	566012326	1000	-	.	transcript_id "STRG.26815.1"; gene_id "STRG.26815";
3D	StringTie	exon	566012757	566012804	1000	-	.	transcript_id "STRG.26815.1"; gene_id "STRG.26815";
3D	StringTie	exon	566013727	566013774	1000	-	.	transcript_id "STRG.26815.1"; gene_id "STRG.26815";
3D	StringTie	exon	566013879	566014296	1000	-	.	transcript_id "STRG.26815.1"; gene_id "STRG.26815";
3D	StringTie	transcript	566010399	566014296	1000	-	.	transcript_id "STRG.26815.2"; gene_id "STRG.26815"
3D	StringTie	exon	566010399	566010933	1000	-	.	transcript_id "STRG.26815.2"; gene_id "STRG.26815";
3D	StringTie	exon	566011048	566011151	1000	-	.	transcript_id "STRG.26815.2"; gene_id "STRG.26815";
3D	StringTie	exon	566011228	566011283	1000	-	.	transcript_id "STRG.26815.2"; gene_id "STRG.26815";
3D	StringTie	exon	566011373	566011455	1000	-	.	transcript_id "STRG.26815.2"; gene_id "STRG.26815";
3D	StringTie	exon	566011967	566012086	1000	-	.	transcript_id "STRG.26815.2"; gene_id "STRG.26815";
3D	StringTie	exon	566012177	566012326	1000	-	.	transcript_id "STRG.26815.2"; gene_id "STRG.26815";
3D	StringTie	exon	566012757	566012804	1000	-	.	transcript_id "STRG.26815.2"; gene_id "STRG.26815";
3D	StringTie	exon	566013727	566013774	1000	-	.	transcript_id "STRG.26815.2"; gene_id "STRG.26815";
3D	StringTie	exon	566013879	566014296	1000	-	.	transcript_id "STRG.26815.2"; gene_id "STRG.26815";
3D	StringTie	transcript	566057377	566061260	1000	-	.	transcript_id "STRG.26814.1"; gene_id "STRG.26814"
3D	StringTie	exon	566057377	566057919	1000	-	.	transcript_id "STRG.26814.1"; gene_id "STRG.26814";
3D	StringTie	exon	566058006	566058109	1000	-	.	transcript_id "STRG.26814.1"; gene_id "STRG.26814";
3D	StringTie	exon	566058186	566058241	1000	-	.	transcript_id "STRG.26814.1"; gene_id "STRG.26814";
3D	StringTie	exon	566058331	566058801	1000	-	.	transcript_id "STRG.26814.1"; gene_id "STRG.26814";
3D	StringTie	exon	566058931	566059050	1000	-	.	transcript_id "STRG.26814.1"; gene_id "STRG.26814";
3D	StringTie	exon	566059137	566059286	1000	-	.	transcript_id "STRG.26814.1"; gene_id "STRG.26814";
3D	StringTie	exon	566059718	566059774	1000	-	.	transcript_id "STRG.26814.1"; gene_id "STRG.26814";
3D	StringTie	exon	566060690	566060737	1000	-	.	transcript_id "STRG.26814.1"; gene_id "STRG.26814";
3D	StringTie	exon	566060840	566061260	1000	-	.	transcript_id "STRG.26814.1"; gene_id "STRG.26814";
3D	StringTie	transcript	566066143	566089872	1000	+	.	transcript_id "STRG.26818.1"; gene_id "STRG.26818"
3D	StringTie	exon	566066143	566066380	1000	+	.	transcript_id "STRG.26818.1"; gene_id "STRG.26818";
3D	StringTie	exon	566066603	566066668	1000	+	.	transcript_id "STRG.26818.1"; gene_id "STRG.26818";
3D	StringTie	exon	566068238	566068341	1000	+	.	transcript_id "STRG.26818.1"; gene_id "STRG.26818";
3D	StringTie	exon	566071607	566071676	1000	+	.	transcript_id "STRG.26818.1"; gene_id "STRG.26818";
3D	StringTie	exon	566077773	566078029	1000	+	.	transcript_id "STRG.26818.1"; gene_id "STRG.26818";
3D	StringTie	exon	566078895	566079011	1000	+	.	transcript_id "STRG.26818.1"; gene_id "STRG.26818";
3D	StringTie	exon	566087181	566087229	1000	+	.	transcript_id "STRG.26818.1"; gene_id "STRG.26818";
3D	StringTie	exon	566088636	566089358	1000	+	.	transcript_id "STRG.26818.1"; gene_id "STRG.26818";
3D	StringTie	exon	566089483	566089872	1000	+	.	transcript_id "STRG.26818.1"; gene_id "STRG.26818";
3D	StringTie	transcript	566066143	566089872	1000	+	.	transcript_id "STRG.26818.2"; gene_id "STRG.26818"
3D	StringTie	exon	566066143	566066380	1000	+	.	transcript_id "STRG.26818.2"; gene_id "STRG.26818";
3D	StringTie	exon	566066603	566066668	1000	+	.	transcript_id "STRG.26818.2"; gene_id "STRG.26818";
3D	StringTie	exon	566068238	566068341	1000	+	.	transcript_id "STRG.26818.2"; gene_id "STRG.26818";
3D	StringTie	exon	566071607	566071676	1000	+	.	transcript_id "STRG.26818.2"; gene_id "STRG.26818";
3D	StringTie	exon	566077773	566078029	1000	+	.	transcript_id "STRG.26818.2"; gene_id "STRG.26818";
3D	StringTie	exon	566078895	566079011	1000	+	.	transcript_id "STRG.26818.2"; gene_id "STRG.26818";
3D	StringTie	exon	566087181	566087229	1000	+	.	transcript_id "STRG.26818.2"; gene_id "STRG.26818";
3D	StringTie	exon	566088636	566089004	1000	+	.	transcript_id "STRG.26818.2"; gene_id "STRG.26818";
3D	StringTie	exon	566089089	566089358	1000	+	.	transcript_id "STRG.26818.2"; gene_id "STRG.26818";
3D	StringTie	exon	566089483	566089872	1000	+	.	transcript_id "STRG.26818.2"; gene_id "STRG.26818";
3D	StringTie	transcript	566066143	566089872	1000	+	.	transcript_id "STRG.26818.3"; gene_id "STRG.26818"
3D	StringTie	exon	566066143	566066380	1000	+	.	transcript_id "STRG.26818.3"; gene_id "STRG.26818";
3D	StringTie	exon	566066603	566066668	1000	+	.	transcript_id "STRG.26818.3"; gene_id "STRG.26818";
3D	StringTie	exon	566068238	566069090	1000	+	.	transcript_id "STRG.26818.3"; gene_id "STRG.26818";
3D	StringTie	exon	566071607	566071676	1000	+	.	transcript_id "STRG.26818.3"; gene_id "STRG.26818";
3D	StringTie	exon	566077773	566078029	1000	+	.	transcript_id "STRG.26818.3"; gene_id "STRG.26818";
3D	StringTie	exon	566078895	566079011	1000	+	.	transcript_id "STRG.26818.3"; gene_id "STRG.26818";
3D	StringTie	exon	566087181	566087229	1000	+	.	transcript_id "STRG.26818.3"; gene_id "STRG.26818";
3D	StringTie	exon	566088636	566089358	1000	+	.	transcript_id "STRG.26818.3"; gene_id "STRG.26818";
3D	StringTie	exon	566089483	566089872	1000	+	.	transcript_id "STRG.26818.3"; gene_id "STRG.26818";
3D	StringTie	transcript	566066143	566089872	1000	+	.	transcript_id "STRG.26818.4"; gene_id "STRG.26818"
3D	StringTie	exon	566066143	566066380	1000	+	.	transcript_id "STRG.26818.4"; gene_id "STRG.26818";
3D	StringTie	exon	566066603	566066668	1000	+	.	transcript_id "STRG.26818.4"; gene_id "STRG.26818";
3D	StringTie	exon	566068238	566069090	1000	+	.	transcript_id "STRG.26818.4"; gene_id "STRG.26818";
3D	StringTie	exon	566071607	566071676	1000	+	.	transcript_id "STRG.26818.4"; gene_id "STRG.26818";
3D	StringTie	exon	566077773	566078029	1000	+	.	transcript_id "STRG.26818.4"; gene_id "STRG.26818";
3D	StringTie	exon	566078895	566079011	1000	+	.	transcript_id "STRG.26818.4"; gene_id "STRG.26818";
3D	StringTie	exon	566087181	566087229	1000	+	.	transcript_id "STRG.26818.4"; gene_id "STRG.26818";
3D	StringTie	exon	566088636	566089004	1000	+	.	transcript_id "STRG.26818.4"; gene_id "STRG.26818";
3D	StringTie	exon	566089089	566089358	1000	+	.	transcript_id "STRG.26818.4"; gene_id "STRG.26818";
3D	StringTie	exon	566089483	566089872	1000	+	.	transcript_id "STRG.26818.4"; gene_id "STRG.26818";
3D	StringTie	transcript	566066143	566089872	1000	+	.	transcript_id "STRG.26818.5"; gene_id "STRG.26818"
3D	StringTie	exon	566066143	566066380	1000	+	.	transcript_id "STRG.26818.5"; gene_id "STRG.26818";
3D	StringTie	exon	566066603	566066668	1000	+	.	transcript_id "STRG.26818.5"; gene_id "STRG.26818";
3D	StringTie	exon	566068238	566068341	1000	+	.	transcript_id "STRG.26818.5"; gene_id "STRG.26818";
3D	StringTie	exon	566069039	566069090	1000	+	.	transcript_id "STRG.26818.5"; gene_id "STRG.26818";
3D	StringTie	exon	566077773	566078029	1000	+	.	transcript_id "STRG.26818.5"; gene_id "STRG.26818";
3D	StringTie	exon	566078895	566079011	1000	+	.	transcript_id "STRG.26818.5"; gene_id "STRG.26818";
3D	StringTie	exon	566087181	566087229	1000	+	.	transcript_id "STRG.26818.5"; gene_id "STRG.26818";
3D	StringTie	exon	566088636	566089358	1000	+	.	transcript_id "STRG.26818.5"; gene_id "STRG.26818";
3D	StringTie	exon	566089483	566089872	1000	+	.	transcript_id "STRG.26818.5"; gene_id "STRG.26818";
3D	StringTie	transcript	566066143	566089872	1000	+	.	transcript_id "STRG.26818.6"; gene_id "STRG.26818"
3D	StringTie	exon	566066143	566066380	1000	+	.	transcript_id "STRG.26818.6"; gene_id "STRG.26818";
3D	StringTie	exon	566066603	566066668	1000	+	.	transcript_id "STRG.26818.6"; gene_id "STRG.26818";
3D	StringTie	exon	566068238	566068341	1000	+	.	transcript_id "STRG.26818.6"; gene_id "STRG.26818";
3D	StringTie	exon	566069039	566069090	1000	+	.	transcript_id "STRG.26818.6"; gene_id "STRG.26818";
3D	StringTie	exon	566071607	566071676	1000	+	.	transcript_id "STRG.26818.6"; gene_id "STRG.26818";
3D	StringTie	exon	566077773	566078029	1000	+	.	transcript_id "STRG.26818.6"; gene_id "STRG.26818";
3D	StringTie	exon	566078895	566079011	1000	+	.	transcript_id "STRG.26818.6"; gene_id "STRG.26818";
3D	StringTie	exon	566087181	566087229	1000	+	.	transcript_id "STRG.26818.6"; gene_id "STRG.26818";
3D	StringTie	exon	566088636	566089358	1000	+	.	transcript_id "STRG.26818.6"; gene_id "STRG.26818";
3D	StringTie	exon	566089483	566089872	1000	+	.	transcript_id "STRG.26818.6"; gene_id "STRG.26818";
3D	StringTie	transcript	566269692	566271757	1000	+	.	transcript_id "STRG.26817.1"; gene_id "STRG.26817"
3D	StringTie	exon	566269692	566270240	1000	+	.	transcript_id "STRG.26817.1"; gene_id "STRG.26817";
3D	StringTie	exon	566270337	566271757	1000	+	.	transcript_id "STRG.26817.1"; gene_id "STRG.26817";
3D	StringTie	transcript	566269692	566271757	1000	+	.	transcript_id "STRG.26817.2"; gene_id "STRG.26817"
3D	StringTie	exon	566269692	566270240	1000	+	.	transcript_id "STRG.26817.2"; gene_id "STRG.26817";
3D	StringTie	exon	566270303	566271757	1000	+	.	transcript_id "STRG.26817.2"; gene_id "STRG.26817";
3D	StringTie	transcript	566936063	566941507	1000	+	.	transcript_id "STRG.26819.1"; gene_id "STRG.26819"
3D	StringTie	exon	566936063	566936235	1000	+	.	transcript_id "STRG.26819.1"; gene_id "STRG.26819";
3D	StringTie	exon	566937478	566937548	1000	+	.	transcript_id "STRG.26819.1"; gene_id "STRG.26819";
3D	StringTie	exon	566937855	566937936	1000	+	.	transcript_id "STRG.26819.1"; gene_id "STRG.26819";
3D	StringTie	exon	566938384	566938499	1000	+	.	transcript_id "STRG.26819.1"; gene_id "STRG.26819";
3D	StringTie	exon	566938590	566939114	1000	+	.	transcript_id "STRG.26819.1"; gene_id "STRG.26819";
3D	StringTie	exon	566939677	566939739	1000	+	.	transcript_id "STRG.26819.1"; gene_id "STRG.26819";
3D	StringTie	exon	566939901	566939978	1000	+	.	transcript_id "STRG.26819.1"; gene_id "STRG.26819";
3D	StringTie	exon	566940810	566941507	1000	+	.	transcript_id "STRG.26819.1"; gene_id "STRG.26819";
3D	StringTie	transcript	567535263	567544874	1000	-	.	transcript_id "STRG.26820.1"; gene_id "STRG.26820"
3D	StringTie	exon	567535263	567535737	1000	-	.	transcript_id "STRG.26820.1"; gene_id "STRG.26820";
3D	StringTie	exon	567535916	567536078	1000	-	.	transcript_id "STRG.26820.1"; gene_id "STRG.26820";
3D	StringTie	exon	567536175	567536377	1000	-	.	transcript_id "STRG.26820.1"; gene_id "STRG.26820";
3D	StringTie	exon	567536553	567536690	1000	-	.	transcript_id "STRG.26820.1"; gene_id "STRG.26820";
3D	StringTie	exon	567537148	567537234	1000	-	.	transcript_id "STRG.26820.1"; gene_id "STRG.26820";
3D	StringTie	exon	567537321	567537393	1000	-	.	transcript_id "STRG.26820.1"; gene_id "STRG.26820";
3D	StringTie	exon	567538240	567538434	1000	-	.	transcript_id "STRG.26820.1"; gene_id "STRG.26820";
3D	StringTie	exon	567539233	567539309	1000	-	.	transcript_id "STRG.26820.1"; gene_id "STRG.26820";
3D	StringTie	exon	567540154	567540225	1000	-	.	transcript_id "STRG.26820.1"; gene_id "STRG.26820";
3D	StringTie	exon	567541300	567541460	1000	-	.	transcript_id "STRG.26820.1"; gene_id "STRG.26820";
3D	StringTie	exon	567541559	567541745	1000	-	.	transcript_id "STRG.26820.1"; gene_id "STRG.26820";
3D	StringTie	exon	567541825	567541944	1000	-	.	transcript_id "STRG.26820.1"; gene_id "STRG.26820";
3D	StringTie	exon	567542051	567542134	1000	-	.	transcript_id "STRG.26820.1"; gene_id "STRG.26820";
3D	StringTie	exon	567542234	567542427	1000	-	.	transcript_id "STRG.26820.1"; gene_id "STRG.26820";
3D	StringTie	exon	567543894	567544061	1000	-	.	transcript_id "STRG.26820.1"; gene_id "STRG.26820";
3D	StringTie	exon	567544167	567544397	1000	-	.	transcript_id "STRG.26820.1"; gene_id "STRG.26820";
3D	StringTie	exon	567544511	567544598	1000	-	.	transcript_id "STRG.26820.1"; gene_id "STRG.26820";
3D	StringTie	exon	567544683	567544874	1000	-	.	transcript_id "STRG.26820.1"; gene_id "STRG.26820";
3D	StringTie	transcript	567535263	567544874	1000	-	.	transcript_id "STRG.26820.2"; gene_id "STRG.26820"
3D	StringTie	exon	567535263	567535737	1000	-	.	transcript_id "STRG.26820.2"; gene_id "STRG.26820";
3D	StringTie	exon	567535916	567536078	1000	-	.	transcript_id "STRG.26820.2"; gene_id "STRG.26820";
3D	StringTie	exon	567536175	567536377	1000	-	.	transcript_id "STRG.26820.2"; gene_id "STRG.26820";
3D	StringTie	exon	567536553	567536690	1000	-	.	transcript_id "STRG.26820.2"; gene_id "STRG.26820";
3D	StringTie	exon	567537148	567537234	1000	-	.	transcript_id "STRG.26820.2"; gene_id "STRG.26820";
3D	StringTie	exon	567537321	567537393	1000	-	.	transcript_id "STRG.26820.2"; gene_id "STRG.26820";
3D	StringTie	exon	567538240	567538434	1000	-	.	transcript_id "STRG.26820.2"; gene_id "STRG.26820";
3D	StringTie	exon	567539233	567539309	1000	-	.	transcript_id "STRG.26820.2"; gene_id "STRG.26820";
3D	StringTie	exon	567540154	567540225	1000	-	.	transcript_id "STRG.26820.2"; gene_id "STRG.26820";
3D	StringTie	exon	567541300	567541460	1000	-	.	transcript_id "STRG.26820.2"; gene_id "STRG.26820";
3D	StringTie	exon	567541559	567541745	1000	-	.	transcript_id "STRG.26820.2"; gene_id "STRG.26820";
3D	StringTie	exon	567541825	567541944	1000	-	.	transcript_id "STRG.26820.2"; gene_id "STRG.26820";
3D	StringTie	exon	567542051	567542134	1000	-	.	transcript_id "STRG.26820.2"; gene_id "STRG.26820";
3D	StringTie	exon	567542234	567542427	1000	-	.	transcript_id "STRG.26820.2"; gene_id "STRG.26820";
3D	StringTie	exon	567543894	567544019	1000	-	.	transcript_id "STRG.26820.2"; gene_id "STRG.26820";
3D	StringTie	exon	567544167	567544397	1000	-	.	transcript_id "STRG.26820.2"; gene_id "STRG.26820";
3D	StringTie	exon	567544511	567544598	1000	-	.	transcript_id "STRG.26820.2"; gene_id "STRG.26820";
3D	StringTie	exon	567544683	567544874	1000	-	.	transcript_id "STRG.26820.2"; gene_id "STRG.26820";
3D	StringTie	transcript	567667132	567671838	1000	+	.	transcript_id "STRG.26821.1"; gene_id "STRG.26821"
3D	StringTie	exon	567667132	567667440	1000	+	.	transcript_id "STRG.26821.1"; gene_id "STRG.26821";
3D	StringTie	exon	567667537	567671838	1000	+	.	transcript_id "STRG.26821.1"; gene_id "STRG.26821";
3D	StringTie	transcript	567701203	567703314	1000	-	.	transcript_id "STRG.26822.1"; gene_id "STRG.26822"
3D	StringTie	exon	567701203	567702082	1000	-	.	transcript_id "STRG.26822.1"; gene_id "STRG.26822";
3D	StringTie	exon	567702717	567703314	1000	-	.	transcript_id "STRG.26822.1"; gene_id "STRG.26822";
3D	StringTie	transcript	567701203	567703314	1000	-	.	transcript_id "STRG.26822.2"; gene_id "STRG.26822"
3D	StringTie	exon	567701203	567702082	1000	-	.	transcript_id "STRG.26822.2"; gene_id "STRG.26822";
3D	StringTie	exon	567702368	567703314	1000	-	.	transcript_id "STRG.26822.2"; gene_id "STRG.26822";
3D	StringTie	transcript	568212827	568214479	1000	-	.	transcript_id "STRG.26823.1"; gene_id "STRG.26823"
3D	StringTie	exon	568212827	568213324	1000	-	.	transcript_id "STRG.26823.1"; gene_id "STRG.26823";
3D	StringTie	exon	568213404	568214479	1000	-	.	transcript_id "STRG.26823.1"; gene_id "STRG.26823";
3D	StringTie	transcript	568323433	568336055	1000	-	.	transcript_id "STRG.26824.1"; gene_id "STRG.26824"
3D	StringTie	exon	568323433	568325357	1000	-	.	transcript_id "STRG.26824.1"; gene_id "STRG.26824";
3D	StringTie	exon	568335966	568336055	1000	-	.	transcript_id "STRG.26824.1"; gene_id "STRG.26824";
3D	StringTie	transcript	568370656	568372638	1000	+	.	transcript_id "STRG.26825.1"; gene_id "STRG.26825"
3D	StringTie	exon	568370656	568372638	1000	+	.	transcript_id "STRG.26825.1"; gene_id "STRG.26825";
3D	StringTie	transcript	568477819	568479855	1000	+	.	transcript_id "STRG.26826.1"; gene_id "STRG.26826"
3D	StringTie	exon	568477819	568478149	1000	+	.	transcript_id "STRG.26826.1"; gene_id "STRG.26826";
3D	StringTie	exon	568478246	568479855	1000	+	.	transcript_id "STRG.26826.1"; gene_id "STRG.26826";
3D	StringTie	transcript	568556548	568559314	1000	-	.	transcript_id "STRG.26830.1"; gene_id "STRG.26830"
3D	StringTie	exon	568556548	568557300	1000	-	.	transcript_id "STRG.26830.1"; gene_id "STRG.26830";
3D	StringTie	exon	568557395	568557661	1000	-	.	transcript_id "STRG.26830.1"; gene_id "STRG.26830";
3D	StringTie	exon	568557728	568558120	1000	-	.	transcript_id "STRG.26830.1"; gene_id "STRG.26830";
3D	StringTie	exon	568559168	568559314	1000	-	.	transcript_id "STRG.26830.1"; gene_id "STRG.26830";
3D	StringTie	transcript	569061195	569064869	1000	-	.	transcript_id "STRG.26827.1"; gene_id "STRG.26827"
3D	StringTie	exon	569061195	569063012	1000	-	.	transcript_id "STRG.26827.1"; gene_id "STRG.26827";
3D	StringTie	exon	569063094	569063264	1000	-	.	transcript_id "STRG.26827.1"; gene_id "STRG.26827";
3D	StringTie	exon	569063368	569063553	1000	-	.	transcript_id "STRG.26827.1"; gene_id "STRG.26827";
3D	StringTie	exon	569063654	569063919	1000	-	.	transcript_id "STRG.26827.1"; gene_id "STRG.26827";
3D	StringTie	exon	569064241	569064495	1000	-	.	transcript_id "STRG.26827.1"; gene_id "STRG.26827";
3D	StringTie	exon	569064593	569064869	1000	-	.	transcript_id "STRG.26827.1"; gene_id "STRG.26827";
3D	StringTie	transcript	569112429	569117879	1000	+	.	transcript_id "STRG.26828.1"; gene_id "STRG.26828"
3D	StringTie	exon	569112429	569113235	1000	+	.	transcript_id "STRG.26828.1"; gene_id "STRG.26828";
3D	StringTie	exon	569113474	569113570	1000	+	.	transcript_id "STRG.26828.1"; gene_id "STRG.26828";
3D	StringTie	exon	569113790	569114012	1000	+	.	transcript_id "STRG.26828.1"; gene_id "STRG.26828";
3D	StringTie	exon	569115481	569115747	1000	+	.	transcript_id "STRG.26828.1"; gene_id "STRG.26828";
3D	StringTie	exon	569116438	569116528	1000	+	.	transcript_id "STRG.26828.1"; gene_id "STRG.26828";
3D	StringTie	exon	569117416	569117879	1000	+	.	transcript_id "STRG.26828.1"; gene_id "STRG.26828";
3D	StringTie	transcript	569637761	569641068	1000	-	.	transcript_id "STRG.26829.1"; gene_id "STRG.26829"
3D	StringTie	exon	569637761	569638094	1000	-	.	transcript_id "STRG.26829.1"; gene_id "STRG.26829";
3D	StringTie	exon	569638177	569638227	1000	-	.	transcript_id "STRG.26829.1"; gene_id "STRG.26829";
3D	StringTie	exon	569638411	569638449	1000	-	.	transcript_id "STRG.26829.1"; gene_id "STRG.26829";
3D	StringTie	exon	569638554	569638670	1000	-	.	transcript_id "STRG.26829.1"; gene_id "STRG.26829";
3D	StringTie	exon	569638775	569638864	1000	-	.	transcript_id "STRG.26829.1"; gene_id "STRG.26829";
3D	StringTie	exon	569638952	569639047	1000	-	.	transcript_id "STRG.26829.1"; gene_id "STRG.26829";
3D	StringTie	exon	569639142	569639180	1000	-	.	transcript_id "STRG.26829.1"; gene_id "STRG.26829";
3D	StringTie	exon	569639270	569639377	1000	-	.	transcript_id "STRG.26829.1"; gene_id "STRG.26829";
3D	StringTie	exon	569640074	569640265	1000	-	.	transcript_id "STRG.26829.1"; gene_id "STRG.26829";
3D	StringTie	exon	569640368	569641068	1000	-	.	transcript_id "STRG.26829.1"; gene_id "STRG.26829";
3D	StringTie	transcript	570007541	570009496	1000	+	.	transcript_id "STRG.26831.1"; gene_id "STRG.26831"
3D	StringTie	exon	570007541	570008173	1000	+	.	transcript_id "STRG.26831.1"; gene_id "STRG.26831";
3D	StringTie	exon	570008822	570009496	1000	+	.	transcript_id "STRG.26831.1"; gene_id "STRG.26831";
3D	StringTie	transcript	570054377	570057375	1000	-	.	transcript_id "STRG.26832.1"; gene_id "STRG.26832"
3D	StringTie	exon	570054377	570056970	1000	-	.	transcript_id "STRG.26832.1"; gene_id "STRG.26832";
3D	StringTie	exon	570057071	570057375	1000	-	.	transcript_id "STRG.26832.1"; gene_id "STRG.26832";
3D	StringTie	transcript	570262972	570272254	1000	+	.	transcript_id "STRG.26837.1"; gene_id "STRG.26837"
3D	StringTie	exon	570262972	570263136	1000	+	.	transcript_id "STRG.26837.1"; gene_id "STRG.26837";
3D	StringTie	exon	570263221	570263308	1000	+	.	transcript_id "STRG.26837.1"; gene_id "STRG.26837";
3D	StringTie	exon	570263387	570263617	1000	+	.	transcript_id "STRG.26837.1"; gene_id "STRG.26837";
3D	StringTie	exon	570263744	570263911	1000	+	.	transcript_id "STRG.26837.1"; gene_id "STRG.26837";
3D	StringTie	exon	570265347	570265540	1000	+	.	transcript_id "STRG.26837.1"; gene_id "STRG.26837";
3D	StringTie	exon	570265640	570265723	1000	+	.	transcript_id "STRG.26837.1"; gene_id "STRG.26837";
3D	StringTie	exon	570265830	570265949	1000	+	.	transcript_id "STRG.26837.1"; gene_id "STRG.26837";
3D	StringTie	exon	570266029	570266215	1000	+	.	transcript_id "STRG.26837.1"; gene_id "STRG.26837";
3D	StringTie	exon	570266315	570266475	1000	+	.	transcript_id "STRG.26837.1"; gene_id "STRG.26837";
3D	StringTie	exon	570267512	570267583	1000	+	.	transcript_id "STRG.26837.1"; gene_id "STRG.26837";
3D	StringTie	exon	570268416	570268492	1000	+	.	transcript_id "STRG.26837.1"; gene_id "STRG.26837";
3D	StringTie	exon	570269036	570269230	1000	+	.	transcript_id "STRG.26837.1"; gene_id "STRG.26837";
3D	StringTie	exon	570270079	570270151	1000	+	.	transcript_id "STRG.26837.1"; gene_id "STRG.26837";
3D	StringTie	exon	570270242	570270328	1000	+	.	transcript_id "STRG.26837.1"; gene_id "STRG.26837";
3D	StringTie	exon	570270797	570270934	1000	+	.	transcript_id "STRG.26837.1"; gene_id "STRG.26837";
3D	StringTie	exon	570271117	570271319	1000	+	.	transcript_id "STRG.26837.1"; gene_id "STRG.26837";
3D	StringTie	exon	570271416	570271578	1000	+	.	transcript_id "STRG.26837.1"; gene_id "STRG.26837";
3D	StringTie	exon	570271780	570272254	1000	+	.	transcript_id "STRG.26837.1"; gene_id "STRG.26837";
3D	StringTie	transcript	570262972	570272254	1000	+	.	transcript_id "STRG.26837.2"; gene_id "STRG.26837"
3D	StringTie	exon	570262972	570263136	1000	+	.	transcript_id "STRG.26837.2"; gene_id "STRG.26837";
3D	StringTie	exon	570263221	570263308	1000	+	.	transcript_id "STRG.26837.2"; gene_id "STRG.26837";
3D	StringTie	exon	570263387	570263617	1000	+	.	transcript_id "STRG.26837.2"; gene_id "STRG.26837";
3D	StringTie	exon	570263744	570263911	1000	+	.	transcript_id "STRG.26837.2"; gene_id "STRG.26837";
3D	StringTie	exon	570265347	570265540	1000	+	.	transcript_id "STRG.26837.2"; gene_id "STRG.26837";
3D	StringTie	exon	570265640	570265723	1000	+	.	transcript_id "STRG.26837.2"; gene_id "STRG.26837";
3D	StringTie	exon	570265830	570265949	1000	+	.	transcript_id "STRG.26837.2"; gene_id "STRG.26837";
3D	StringTie	exon	570266029	570266215	1000	+	.	transcript_id "STRG.26837.2"; gene_id "STRG.26837";
3D	StringTie	exon	570266315	570266475	1000	+	.	transcript_id "STRG.26837.2"; gene_id "STRG.26837";
3D	StringTie	exon	570267512	570267583	1000	+	.	transcript_id "STRG.26837.2"; gene_id "STRG.26837";
3D	StringTie	exon	570268416	570268492	1000	+	.	transcript_id "STRG.26837.2"; gene_id "STRG.26837";
3D	StringTie	exon	570269036	570269230	1000	+	.	transcript_id "STRG.26837.2"; gene_id "STRG.26837";
3D	StringTie	exon	570270079	570270151	1000	+	.	transcript_id "STRG.26837.2"; gene_id "STRG.26837";
3D	StringTie	exon	570270242	570270328	1000	+	.	transcript_id "STRG.26837.2"; gene_id "STRG.26837";
3D	StringTie	exon	570270453	570270695	1000	+	.	transcript_id "STRG.26837.2"; gene_id "STRG.26837";
3D	StringTie	exon	570270797	570270934	1000	+	.	transcript_id "STRG.26837.2"; gene_id "STRG.26837";
3D	StringTie	exon	570271117	570271319	1000	+	.	transcript_id "STRG.26837.2"; gene_id "STRG.26837";
3D	StringTie	exon	570271416	570271578	1000	+	.	transcript_id "STRG.26837.2"; gene_id "STRG.26837";
3D	StringTie	exon	570271780	570272254	1000	+	.	transcript_id "STRG.26837.2"; gene_id "STRG.26837";
3D	StringTie	transcript	570273746	570274989	1000	+	.	transcript_id "STRG.26833.1"; gene_id "STRG.26833"
3D	StringTie	exon	570273746	570274589	1000	+	.	transcript_id "STRG.26833.1"; gene_id "STRG.26833";
3D	StringTie	exon	570274691	570274989	1000	+	.	transcript_id "STRG.26833.1"; gene_id "STRG.26833";
3D	StringTie	transcript	570828178	570829620	1000	+	.	transcript_id "STRG.26834.1"; gene_id "STRG.26834"
3D	StringTie	exon	570828178	570829620	1000	+	.	transcript_id "STRG.26834.1"; gene_id "STRG.26834";
3D	StringTie	transcript	571400562	571403649	1000	+	.	transcript_id "STRG.26835.1"; gene_id "STRG.26835"
3D	StringTie	exon	571400562	571401816	1000	+	.	transcript_id "STRG.26835.1"; gene_id "STRG.26835";
3D	StringTie	exon	571402780	571402904	1000	+	.	transcript_id "STRG.26835.1"; gene_id "STRG.26835";
3D	StringTie	exon	571403003	571403649	1000	+	.	transcript_id "STRG.26835.1"; gene_id "STRG.26835";
3D	StringTie	transcript	571420316	571423604	1000	+	.	transcript_id "STRG.26836.1"; gene_id "STRG.26836"
3D	StringTie	exon	571420316	571420516	1000	+	.	transcript_id "STRG.26836.1"; gene_id "STRG.26836";
3D	StringTie	exon	571421505	571421568	1000	+	.	transcript_id "STRG.26836.1"; gene_id "STRG.26836";
3D	StringTie	exon	571422534	571422649	1000	+	.	transcript_id "STRG.26836.1"; gene_id "STRG.26836";
3D	StringTie	exon	571422745	571423604	1000	+	.	transcript_id "STRG.26836.1"; gene_id "STRG.26836";
3D	StringTie	transcript	572160994	572164235	1000	+	.	transcript_id "STRG.26838.1"; gene_id "STRG.26838"
3D	StringTie	exon	572160994	572161403	1000	+	.	transcript_id "STRG.26838.1"; gene_id "STRG.26838";
3D	StringTie	exon	572162224	572164235	1000	+	.	transcript_id "STRG.26838.1"; gene_id "STRG.26838";
3D	StringTie	transcript	572160994	572164235	1000	+	.	transcript_id "STRG.26838.2"; gene_id "STRG.26838"
3D	StringTie	exon	572160994	572161403	1000	+	.	transcript_id "STRG.26838.2"; gene_id "STRG.26838";
3D	StringTie	exon	572162371	572164235	1000	+	.	transcript_id "STRG.26838.2"; gene_id "STRG.26838";
3D	StringTie	transcript	572635970	572643283	1000	+	.	transcript_id "STRG.26839.1"; gene_id "STRG.26839"
3D	StringTie	exon	572635970	572636512	1000	+	.	transcript_id "STRG.26839.1"; gene_id "STRG.26839";
3D	StringTie	exon	572638789	572638924	1000	+	.	transcript_id "STRG.26839.1"; gene_id "STRG.26839";
3D	StringTie	exon	572639663	572639737	1000	+	.	transcript_id "STRG.26839.1"; gene_id "STRG.26839";
3D	StringTie	exon	572640517	572640700	1000	+	.	transcript_id "STRG.26839.1"; gene_id "STRG.26839";
3D	StringTie	exon	572641510	572641937	1000	+	.	transcript_id "STRG.26839.1"; gene_id "STRG.26839";
3D	StringTie	exon	572642486	572642540	1000	+	.	transcript_id "STRG.26839.1"; gene_id "STRG.26839";
3D	StringTie	exon	572642908	572642967	1000	+	.	transcript_id "STRG.26839.1"; gene_id "STRG.26839";
3D	StringTie	exon	572643045	572643283	1000	+	.	transcript_id "STRG.26839.1"; gene_id "STRG.26839";
3D	StringTie	transcript	572635970	572643283	1000	+	.	transcript_id "STRG.26839.2"; gene_id "STRG.26839"
3D	StringTie	exon	572635970	572636512	1000	+	.	transcript_id "STRG.26839.2"; gene_id "STRG.26839";
3D	StringTie	exon	572638789	572638924	1000	+	.	transcript_id "STRG.26839.2"; gene_id "STRG.26839";
3D	StringTie	exon	572639663	572639737	1000	+	.	transcript_id "STRG.26839.2"; gene_id "STRG.26839";
3D	StringTie	exon	572640517	572642540	1000	+	.	transcript_id "STRG.26839.2"; gene_id "STRG.26839";
3D	StringTie	exon	572642908	572642967	1000	+	.	transcript_id "STRG.26839.2"; gene_id "STRG.26839";
3D	StringTie	exon	572643045	572643283	1000	+	.	transcript_id "STRG.26839.2"; gene_id "STRG.26839";
3D	StringTie	transcript	572635970	572643283	1000	+	.	transcript_id "STRG.26839.3"; gene_id "STRG.26839"
3D	StringTie	exon	572635970	572636512	1000	+	.	transcript_id "STRG.26839.3"; gene_id "STRG.26839";
3D	StringTie	exon	572638789	572638924	1000	+	.	transcript_id "STRG.26839.3"; gene_id "STRG.26839";
3D	StringTie	exon	572639663	572642540	1000	+	.	transcript_id "STRG.26839.3"; gene_id "STRG.26839";
3D	StringTie	exon	572642908	572642967	1000	+	.	transcript_id "STRG.26839.3"; gene_id "STRG.26839";
3D	StringTie	exon	572643045	572643283	1000	+	.	transcript_id "STRG.26839.3"; gene_id "STRG.26839";
3D	StringTie	transcript	572722742	572725755	1000	+	.	transcript_id "STRG.26842.1"; gene_id "STRG.26842"
3D	StringTie	exon	572722742	572723400	1000	+	.	transcript_id "STRG.26842.1"; gene_id "STRG.26842";
3D	StringTie	exon	572723868	572724068	1000	+	.	transcript_id "STRG.26842.1"; gene_id "STRG.26842";
3D	StringTie	exon	572724192	572724291	1000	+	.	transcript_id "STRG.26842.1"; gene_id "STRG.26842";
3D	StringTie	exon	572724625	572724828	1000	+	.	transcript_id "STRG.26842.1"; gene_id "STRG.26842";
3D	StringTie	exon	572724921	572724983	1000	+	.	transcript_id "STRG.26842.1"; gene_id "STRG.26842";
3D	StringTie	exon	572725198	572725755	1000	+	.	transcript_id "STRG.26842.1"; gene_id "STRG.26842";
3D	StringTie	transcript	572730467	572731934	1000	+	.	transcript_id "STRG.26840.1"; gene_id "STRG.26840"
3D	StringTie	exon	572730467	572730800	1000	+	.	transcript_id "STRG.26840.1"; gene_id "STRG.26840";
3D	StringTie	exon	572730886	572731454	1000	+	.	transcript_id "STRG.26840.1"; gene_id "STRG.26840";
3D	StringTie	exon	572731549	572731934	1000	+	.	transcript_id "STRG.26840.1"; gene_id "STRG.26840";
3D	StringTie	transcript	572803528	572808021	1000	-	.	transcript_id "STRG.26841.1"; gene_id "STRG.26841"
3D	StringTie	exon	572803528	572803815	1000	-	.	transcript_id "STRG.26841.1"; gene_id "STRG.26841";
3D	StringTie	exon	572803904	572803970	1000	-	.	transcript_id "STRG.26841.1"; gene_id "STRG.26841";
3D	StringTie	exon	572804089	572804197	1000	-	.	transcript_id "STRG.26841.1"; gene_id "STRG.26841";
3D	StringTie	exon	572804788	572804868	1000	-	.	transcript_id "STRG.26841.1"; gene_id "STRG.26841";
3D	StringTie	exon	572805006	572805275	1000	-	.	transcript_id "STRG.26841.1"; gene_id "STRG.26841";
3D	StringTie	exon	572805367	572806897	1000	-	.	transcript_id "STRG.26841.1"; gene_id "STRG.26841";
3D	StringTie	exon	572807764	572808021	1000	-	.	transcript_id "STRG.26841.1"; gene_id "STRG.26841";
3D	StringTie	transcript	572907894	572909926	1000	-	.	transcript_id "STRG.26843.1"; gene_id "STRG.26843"
3D	StringTie	exon	572907894	572908605	1000	-	.	transcript_id "STRG.26843.1"; gene_id "STRG.26843";
3D	StringTie	exon	572908703	572908950	1000	-	.	transcript_id "STRG.26843.1"; gene_id "STRG.26843";
3D	StringTie	exon	572909510	572909926	1000	-	.	transcript_id "STRG.26843.1"; gene_id "STRG.26843";
3D	StringTie	transcript	572946601	572949162	1000	-	.	transcript_id "STRG.26844.1"; gene_id "STRG.26844"
3D	StringTie	exon	572946601	572947095	1000	-	.	transcript_id "STRG.26844.1"; gene_id "STRG.26844";
3D	StringTie	exon	572947254	572947493	1000	-	.	transcript_id "STRG.26844.1"; gene_id "STRG.26844";
3D	StringTie	exon	572948930	572949162	1000	-	.	transcript_id "STRG.26844.1"; gene_id "STRG.26844";
3D	StringTie	transcript	572957380	572960587	1000	-	.	transcript_id "STRG.26845.1"; gene_id "STRG.26845"
3D	StringTie	exon	572957380	572959634	1000	-	.	transcript_id "STRG.26845.1"; gene_id "STRG.26845";
3D	StringTie	exon	572960405	572960587	1000	-	.	transcript_id "STRG.26845.1"; gene_id "STRG.26845";
3D	StringTie	transcript	573167198	573169456	1000	-	.	transcript_id "STRG.26846.1"; gene_id "STRG.26846"
3D	StringTie	exon	573167198	573168102	1000	-	.	transcript_id "STRG.26846.1"; gene_id "STRG.26846";
3D	StringTie	exon	573168174	573169456	1000	-	.	transcript_id "STRG.26846.1"; gene_id "STRG.26846";
3D	StringTie	transcript	573280558	573284109	1000	+	.	transcript_id "STRG.26847.1"; gene_id "STRG.26847"
3D	StringTie	exon	573280558	573280693	1000	+	.	transcript_id "STRG.26847.1"; gene_id "STRG.26847";
3D	StringTie	exon	573281922	573283379	1000	+	.	transcript_id "STRG.26847.1"; gene_id "STRG.26847";
3D	StringTie	exon	573283489	573284109	1000	+	.	transcript_id "STRG.26847.1"; gene_id "STRG.26847";
3D	StringTie	transcript	573469116	573474581	1000	+	.	transcript_id "STRG.26848.1"; gene_id "STRG.26848"
3D	StringTie	exon	573469116	573469492	1000	+	.	transcript_id "STRG.26848.1"; gene_id "STRG.26848";
3D	StringTie	exon	573469626	573472198	1000	+	.	transcript_id "STRG.26848.1"; gene_id "STRG.26848";
3D	StringTie	exon	573472747	573473090	1000	+	.	transcript_id "STRG.26848.1"; gene_id "STRG.26848";
3D	StringTie	exon	573473228	573474581	1000	+	.	transcript_id "STRG.26848.1"; gene_id "STRG.26848";
3D	StringTie	transcript	573775295	573778762	1000	-	.	transcript_id "STRG.26849.1"; gene_id "STRG.26849"
3D	StringTie	exon	573775295	573776211	1000	-	.	transcript_id "STRG.26849.1"; gene_id "STRG.26849";
3D	StringTie	exon	573778500	573778762	1000	-	.	transcript_id "STRG.26849.1"; gene_id "STRG.26849";
3D	StringTie	transcript	573809887	573812182	1000	-	.	transcript_id "STRG.26850.1"; gene_id "STRG.26850"
3D	StringTie	exon	573809887	573811396	1000	-	.	transcript_id "STRG.26850.1"; gene_id "STRG.26850";
3D	StringTie	exon	573811976	573812182	1000	-	.	transcript_id "STRG.26850.1"; gene_id "STRG.26850";
3D	StringTie	transcript	573856729	573858885	1000	-	.	transcript_id "STRG.26851.1"; gene_id "STRG.26851"
3D	StringTie	exon	573856729	573857915	1000	-	.	transcript_id "STRG.26851.1"; gene_id "STRG.26851";
3D	StringTie	exon	573858654	573858885	1000	-	.	transcript_id "STRG.26851.1"; gene_id "STRG.26851";
3D	StringTie	transcript	573859678	573865390	1000	-	.	transcript_id "STRG.26852.1"; gene_id "STRG.26852"
3D	StringTie	exon	573859678	573860618	1000	-	.	transcript_id "STRG.26852.1"; gene_id "STRG.26852";
3D	StringTie	exon	573861596	573861661	1000	-	.	transcript_id "STRG.26852.1"; gene_id "STRG.26852";
3D	StringTie	exon	573861756	573861854	1000	-	.	transcript_id "STRG.26852.1"; gene_id "STRG.26852";
3D	StringTie	exon	573862025	573862221	1000	-	.	transcript_id "STRG.26852.1"; gene_id "STRG.26852";
3D	StringTie	exon	573863527	573863574	1000	-	.	transcript_id "STRG.26852.1"; gene_id "STRG.26852";
3D	StringTie	exon	573864876	573864993	1000	-	.	transcript_id "STRG.26852.1"; gene_id "STRG.26852";
3D	StringTie	exon	573865080	573865390	1000	-	.	transcript_id "STRG.26852.1"; gene_id "STRG.26852";
3D	StringTie	transcript	573893745	573897105	1000	-	.	transcript_id "STRG.26854.1"; gene_id "STRG.26854"
3D	StringTie	exon	573893745	573894188	1000	-	.	transcript_id "STRG.26854.1"; gene_id "STRG.26854";
3D	StringTie	exon	573894444	573895787	1000	-	.	transcript_id "STRG.26854.1"; gene_id "STRG.26854";
3D	StringTie	exon	573895932	573895984	1000	-	.	transcript_id "STRG.26854.1"; gene_id "STRG.26854";
3D	StringTie	exon	573896090	573896242	1000	-	.	transcript_id "STRG.26854.1"; gene_id "STRG.26854";
3D	StringTie	exon	573896337	573896480	1000	-	.	transcript_id "STRG.26854.1"; gene_id "STRG.26854";
3D	StringTie	exon	573896572	573896643	1000	-	.	transcript_id "STRG.26854.1"; gene_id "STRG.26854";
3D	StringTie	exon	573896850	573897105	1000	-	.	transcript_id "STRG.26854.1"; gene_id "STRG.26854";
3D	StringTie	transcript	573893745	573897105	1000	-	.	transcript_id "STRG.26854.2"; gene_id "STRG.26854"
3D	StringTie	exon	573893745	573894188	1000	-	.	transcript_id "STRG.26854.2"; gene_id "STRG.26854";
3D	StringTie	exon	573895715	573895787	1000	-	.	transcript_id "STRG.26854.2"; gene_id "STRG.26854";
3D	StringTie	exon	573895932	573895984	1000	-	.	transcript_id "STRG.26854.2"; gene_id "STRG.26854";
3D	StringTie	exon	573896090	573896242	1000	-	.	transcript_id "STRG.26854.2"; gene_id "STRG.26854";
3D	StringTie	exon	573896337	573896480	1000	-	.	transcript_id "STRG.26854.2"; gene_id "STRG.26854";
3D	StringTie	exon	573896572	573896643	1000	-	.	transcript_id "STRG.26854.2"; gene_id "STRG.26854";
3D	StringTie	exon	573896850	573897105	1000	-	.	transcript_id "STRG.26854.2"; gene_id "STRG.26854";
3D	StringTie	transcript	574164650	574169377	1000	-	.	transcript_id "STRG.26853.1"; gene_id "STRG.26853"
3D	StringTie	exon	574164650	574165248	1000	-	.	transcript_id "STRG.26853.1"; gene_id "STRG.26853";
3D	StringTie	exon	574165716	574165855	1000	-	.	transcript_id "STRG.26853.1"; gene_id "STRG.26853";
3D	StringTie	exon	574166108	574166355	1000	-	.	transcript_id "STRG.26853.1"; gene_id "STRG.26853";
3D	StringTie	exon	574166898	574167119	1000	-	.	transcript_id "STRG.26853.1"; gene_id "STRG.26853";
3D	StringTie	exon	574168148	574169377	1000	-	.	transcript_id "STRG.26853.1"; gene_id "STRG.26853";
3D	StringTie	transcript	574520393	574522698	1000	+	.	transcript_id "STRG.26855.1"; gene_id "STRG.26855"
3D	StringTie	exon	574520393	574520550	1000	+	.	transcript_id "STRG.26855.1"; gene_id "STRG.26855";
3D	StringTie	exon	574521128	574522698	1000	+	.	transcript_id "STRG.26855.1"; gene_id "STRG.26855";
3D	StringTie	transcript	574565727	574568652	1000	+	.	transcript_id "STRG.26856.1"; gene_id "STRG.26856"
3D	StringTie	exon	574565727	574567317	1000	+	.	transcript_id "STRG.26856.1"; gene_id "STRG.26856";
3D	StringTie	exon	574567409	574567458	1000	+	.	transcript_id "STRG.26856.1"; gene_id "STRG.26856";
3D	StringTie	exon	574567547	574567595	1000	+	.	transcript_id "STRG.26856.1"; gene_id "STRG.26856";
3D	StringTie	exon	574568180	574568652	1000	+	.	transcript_id "STRG.26856.1"; gene_id "STRG.26856";
3D	StringTie	transcript	574570455	574578381	1000	+	.	transcript_id "STRG.26857.1"; gene_id "STRG.26857"
3D	StringTie	exon	574570455	574570732	1000	+	.	transcript_id "STRG.26857.1"; gene_id "STRG.26857";
3D	StringTie	exon	574570891	574574054	1000	+	.	transcript_id "STRG.26857.1"; gene_id "STRG.26857";
3D	StringTie	exon	574574321	574576296	1000	+	.	transcript_id "STRG.26857.1"; gene_id "STRG.26857";
3D	StringTie	exon	574576401	574576433	1000	+	.	transcript_id "STRG.26857.1"; gene_id "STRG.26857";
3D	StringTie	exon	574576525	574576549	1000	+	.	transcript_id "STRG.26857.1"; gene_id "STRG.26857";
3D	StringTie	exon	574577059	574577200	1000	+	.	transcript_id "STRG.26857.1"; gene_id "STRG.26857";
3D	StringTie	exon	574577943	574578381	1000	+	.	transcript_id "STRG.26857.1"; gene_id "STRG.26857";
3D	StringTie	transcript	574570455	574578381	1000	+	.	transcript_id "STRG.26857.2"; gene_id "STRG.26857"
3D	StringTie	exon	574570455	574574054	1000	+	.	transcript_id "STRG.26857.2"; gene_id "STRG.26857";
3D	StringTie	exon	574574321	574576296	1000	+	.	transcript_id "STRG.26857.2"; gene_id "STRG.26857";
3D	StringTie	exon	574576401	574576433	1000	+	.	transcript_id "STRG.26857.2"; gene_id "STRG.26857";
3D	StringTie	exon	574576525	574577200	1000	+	.	transcript_id "STRG.26857.2"; gene_id "STRG.26857";
3D	StringTie	exon	574577943	574578381	1000	+	.	transcript_id "STRG.26857.2"; gene_id "STRG.26857";
3D	StringTie	transcript	574588125	574590819	1000	+	.	transcript_id "STRG.26858.1"; gene_id "STRG.26858"
3D	StringTie	exon	574588125	574588416	1000	+	.	transcript_id "STRG.26858.1"; gene_id "STRG.26858";
3D	StringTie	exon	574589476	574590819	1000	+	.	transcript_id "STRG.26858.1"; gene_id "STRG.26858";
3D	StringTie	transcript	574627855	574631790	1000	+	.	transcript_id "STRG.26859.1"; gene_id "STRG.26859"
3D	StringTie	exon	574627855	574628103	1000	+	.	transcript_id "STRG.26859.1"; gene_id "STRG.26859";
3D	StringTie	exon	574628961	574631790	1000	+	.	transcript_id "STRG.26859.1"; gene_id "STRG.26859";
3D	StringTie	transcript	574631746	574634492	1000	-	.	transcript_id "STRG.26860.1"; gene_id "STRG.26860"
3D	StringTie	exon	574631746	574632267	1000	-	.	transcript_id "STRG.26860.1"; gene_id "STRG.26860";
3D	StringTie	exon	574632365	574632526	1000	-	.	transcript_id "STRG.26860.1"; gene_id "STRG.26860";
3D	StringTie	exon	574632652	574633503	1000	-	.	transcript_id "STRG.26860.1"; gene_id "STRG.26860";
3D	StringTie	exon	574633792	574633907	1000	-	.	transcript_id "STRG.26860.1"; gene_id "STRG.26860";
3D	StringTie	exon	574634191	574634492	1000	-	.	transcript_id "STRG.26860.1"; gene_id "STRG.26860";
3D	StringTie	transcript	574711060	574717442	1000	-	.	transcript_id "STRG.26861.1"; gene_id "STRG.26861"
3D	StringTie	exon	574711060	574712031	1000	-	.	transcript_id "STRG.26861.1"; gene_id "STRG.26861";
3D	StringTie	exon	574716994	574717442	1000	-	.	transcript_id "STRG.26861.1"; gene_id "STRG.26861";
3D	StringTie	transcript	574776172	574777683	1000	-	.	transcript_id "STRG.26862.1"; gene_id "STRG.26862"
3D	StringTie	exon	574776172	574777284	1000	-	.	transcript_id "STRG.26862.1"; gene_id "STRG.26862";
3D	StringTie	exon	574777550	574777683	1000	-	.	transcript_id "STRG.26862.1"; gene_id "STRG.26862";
3D	StringTie	transcript	574778769	574780273	1000	-	.	transcript_id "STRG.26863.1"; gene_id "STRG.26863"
3D	StringTie	exon	574778769	574779961	1000	-	.	transcript_id "STRG.26863.1"; gene_id "STRG.26863";
3D	StringTie	exon	574780153	574780273	1000	-	.	transcript_id "STRG.26863.1"; gene_id "STRG.26863";
3D	StringTie	transcript	574798525	574799950	1000	-	.	transcript_id "STRG.26864.1"; gene_id "STRG.26864"
3D	StringTie	exon	574798525	574799701	1000	-	.	transcript_id "STRG.26864.1"; gene_id "STRG.26864";
3D	StringTie	exon	574799801	574799950	1000	-	.	transcript_id "STRG.26864.1"; gene_id "STRG.26864";
3D	StringTie	transcript	574875653	574880461	1000	-	.	transcript_id "STRG.26865.1"; gene_id "STRG.26865"
3D	StringTie	exon	574875653	574876571	1000	-	.	transcript_id "STRG.26865.1"; gene_id "STRG.26865";
3D	StringTie	exon	574876701	574876858	1000	-	.	transcript_id "STRG.26865.1"; gene_id "STRG.26865";
3D	StringTie	exon	574879355	574879468	1000	-	.	transcript_id "STRG.26865.1"; gene_id "STRG.26865";
3D	StringTie	exon	574879977	574880461	1000	-	.	transcript_id "STRG.26865.1"; gene_id "STRG.26865";
3D	StringTie	transcript	574887206	574892974	1000	+	.	transcript_id "STRG.26868.1"; gene_id "STRG.26868"
3D	StringTie	exon	574887206	574887484	1000	+	.	transcript_id "STRG.26868.1"; gene_id "STRG.26868";
3D	StringTie	exon	574888531	574889350	1000	+	.	transcript_id "STRG.26868.1"; gene_id "STRG.26868";
3D	StringTie	exon	574889447	574889779	1000	+	.	transcript_id "STRG.26868.1"; gene_id "STRG.26868";
3D	StringTie	exon	574889901	574890128	1000	+	.	transcript_id "STRG.26868.1"; gene_id "STRG.26868";
3D	StringTie	exon	574890426	574890587	1000	+	.	transcript_id "STRG.26868.1"; gene_id "STRG.26868";
3D	StringTie	exon	574891224	574891436	1000	+	.	transcript_id "STRG.26868.1"; gene_id "STRG.26868";
3D	StringTie	exon	574891537	574891584	1000	+	.	transcript_id "STRG.26868.1"; gene_id "STRG.26868";
3D	StringTie	exon	574891676	574891734	1000	+	.	transcript_id "STRG.26868.1"; gene_id "STRG.26868";
3D	StringTie	exon	574891813	574891945	1000	+	.	transcript_id "STRG.26868.1"; gene_id "STRG.26868";
3D	StringTie	exon	574892026	574892100	1000	+	.	transcript_id "STRG.26868.1"; gene_id "STRG.26868";
3D	StringTie	exon	574892197	574892277	1000	+	.	transcript_id "STRG.26868.1"; gene_id "STRG.26868";
3D	StringTie	exon	574892366	574892434	1000	+	.	transcript_id "STRG.26868.1"; gene_id "STRG.26868";
3D	StringTie	exon	574892514	574892974	1000	+	.	transcript_id "STRG.26868.1"; gene_id "STRG.26868";
3D	StringTie	transcript	574887206	574892974	1000	+	.	transcript_id "STRG.26868.2"; gene_id "STRG.26868"
3D	StringTie	exon	574887206	574887484	1000	+	.	transcript_id "STRG.26868.2"; gene_id "STRG.26868";
3D	StringTie	exon	574888531	574889350	1000	+	.	transcript_id "STRG.26868.2"; gene_id "STRG.26868";
3D	StringTie	exon	574889447	574889779	1000	+	.	transcript_id "STRG.26868.2"; gene_id "STRG.26868";
3D	StringTie	exon	574889901	574890128	1000	+	.	transcript_id "STRG.26868.2"; gene_id "STRG.26868";
3D	StringTie	exon	574890307	574890587	1000	+	.	transcript_id "STRG.26868.2"; gene_id "STRG.26868";
3D	StringTie	exon	574891224	574891436	1000	+	.	transcript_id "STRG.26868.2"; gene_id "STRG.26868";
3D	StringTie	exon	574891537	574891584	1000	+	.	transcript_id "STRG.26868.2"; gene_id "STRG.26868";
3D	StringTie	exon	574891676	574891734	1000	+	.	transcript_id "STRG.26868.2"; gene_id "STRG.26868";
3D	StringTie	exon	574891813	574891945	1000	+	.	transcript_id "STRG.26868.2"; gene_id "STRG.26868";
3D	StringTie	exon	574892026	574892100	1000	+	.	transcript_id "STRG.26868.2"; gene_id "STRG.26868";
3D	StringTie	exon	574892197	574892277	1000	+	.	transcript_id "STRG.26868.2"; gene_id "STRG.26868";
3D	StringTie	exon	574892366	574892434	1000	+	.	transcript_id "STRG.26868.2"; gene_id "STRG.26868";
3D	StringTie	exon	574892514	574892974	1000	+	.	transcript_id "STRG.26868.2"; gene_id "STRG.26868";
3D	StringTie	transcript	574892433	574894035	1000	-	.	transcript_id "STRG.26869.1"; gene_id "STRG.26869"
3D	StringTie	exon	574892433	574893565	1000	-	.	transcript_id "STRG.26869.1"; gene_id "STRG.26869";
3D	StringTie	exon	574893654	574894035	1000	-	.	transcript_id "STRG.26869.1"; gene_id "STRG.26869";
3D	StringTie	transcript	575608777	575615676	1000	+	.	transcript_id "STRG.26867.1"; gene_id "STRG.26867"
3D	StringTie	exon	575608777	575609115	1000	+	.	transcript_id "STRG.26867.1"; gene_id "STRG.26867";
3D	StringTie	exon	575609188	575609306	1000	+	.	transcript_id "STRG.26867.1"; gene_id "STRG.26867";
3D	StringTie	exon	575612667	575612814	1000	+	.	transcript_id "STRG.26867.1"; gene_id "STRG.26867";
3D	StringTie	exon	575612894	575613061	1000	+	.	transcript_id "STRG.26867.1"; gene_id "STRG.26867";
3D	StringTie	exon	575613444	575613518	1000	+	.	transcript_id "STRG.26867.1"; gene_id "STRG.26867";
3D	StringTie	exon	575613928	575614083	1000	+	.	transcript_id "STRG.26867.1"; gene_id "STRG.26867";
3D	StringTie	exon	575614182	575614280	1000	+	.	transcript_id "STRG.26867.1"; gene_id "STRG.26867";
3D	StringTie	exon	575614363	575614490	1000	+	.	transcript_id "STRG.26867.1"; gene_id "STRG.26867";
3D	StringTie	exon	575614921	575615002	1000	+	.	transcript_id "STRG.26867.1"; gene_id "STRG.26867";
3D	StringTie	exon	575615120	575615676	1000	+	.	transcript_id "STRG.26867.1"; gene_id "STRG.26867";
3D	StringTie	transcript	575608777	575615676	1000	+	.	transcript_id "STRG.26867.2"; gene_id "STRG.26867"
3D	StringTie	exon	575608777	575609306	1000	+	.	transcript_id "STRG.26867.2"; gene_id "STRG.26867";
3D	StringTie	exon	575612667	575612814	1000	+	.	transcript_id "STRG.26867.2"; gene_id "STRG.26867";
3D	StringTie	exon	575612894	575613061	1000	+	.	transcript_id "STRG.26867.2"; gene_id "STRG.26867";
3D	StringTie	exon	575613444	575613518	1000	+	.	transcript_id "STRG.26867.2"; gene_id "STRG.26867";
3D	StringTie	exon	575613928	575614083	1000	+	.	transcript_id "STRG.26867.2"; gene_id "STRG.26867";
3D	StringTie	exon	575614182	575614280	1000	+	.	transcript_id "STRG.26867.2"; gene_id "STRG.26867";
3D	StringTie	exon	575614363	575614490	1000	+	.	transcript_id "STRG.26867.2"; gene_id "STRG.26867";
3D	StringTie	exon	575614921	575615002	1000	+	.	transcript_id "STRG.26867.2"; gene_id "STRG.26867";
3D	StringTie	exon	575615120	575615676	1000	+	.	transcript_id "STRG.26867.2"; gene_id "STRG.26867";
3D	StringTie	transcript	575805229	575809270	1000	-	.	transcript_id "STRG.26866.1"; gene_id "STRG.26866"
3D	StringTie	exon	575805229	575806057	1000	-	.	transcript_id "STRG.26866.1"; gene_id "STRG.26866";
3D	StringTie	exon	575806169	575806431	1000	-	.	transcript_id "STRG.26866.1"; gene_id "STRG.26866";
3D	StringTie	exon	575806549	575806809	1000	-	.	transcript_id "STRG.26866.1"; gene_id "STRG.26866";
3D	StringTie	exon	575806928	575807055	1000	-	.	transcript_id "STRG.26866.1"; gene_id "STRG.26866";
3D	StringTie	exon	575807180	575808051	1000	-	.	transcript_id "STRG.26866.1"; gene_id "STRG.26866";
3D	StringTie	exon	575808593	575809270	1000	-	.	transcript_id "STRG.26866.1"; gene_id "STRG.26866";
3D	StringTie	transcript	576304305	576306601	1000	+	.	transcript_id "STRG.26870.1"; gene_id "STRG.26870"
3D	StringTie	exon	576304305	576304440	1000	+	.	transcript_id "STRG.26870.1"; gene_id "STRG.26870";
3D	StringTie	exon	576305403	576306601	1000	+	.	transcript_id "STRG.26870.1"; gene_id "STRG.26870";
3D	StringTie	transcript	576315510	576317242	1000	+	.	transcript_id "STRG.26871.1"; gene_id "STRG.26871"
3D	StringTie	exon	576315510	576315611	1000	+	.	transcript_id "STRG.26871.1"; gene_id "STRG.26871";
3D	StringTie	exon	576315884	576315931	1000	+	.	transcript_id "STRG.26871.1"; gene_id "STRG.26871";
3D	StringTie	exon	576316076	576317242	1000	+	.	transcript_id "STRG.26871.1"; gene_id "STRG.26871";
3D	StringTie	transcript	576315510	576317242	1000	+	.	transcript_id "STRG.26871.2"; gene_id "STRG.26871"
3D	StringTie	exon	576315510	576315611	1000	+	.	transcript_id "STRG.26871.2"; gene_id "STRG.26871";
3D	StringTie	exon	576316076	576317242	1000	+	.	transcript_id "STRG.26871.2"; gene_id "STRG.26871";
3D	StringTie	transcript	576405129	576406041	1000	-	.	transcript_id "STRG.26872.1"; gene_id "STRG.26872"
3D	StringTie	exon	576405129	576406041	1000	-	.	transcript_id "STRG.26872.1"; gene_id "STRG.26872";
3D	StringTie	transcript	576406634	576409592	1000	-	.	transcript_id "STRG.26873.1"; gene_id "STRG.26873"
3D	StringTie	exon	576406634	576408450	1000	-	.	transcript_id "STRG.26873.1"; gene_id "STRG.26873";
3D	StringTie	exon	576409389	576409592	1000	-	.	transcript_id "STRG.26873.1"; gene_id "STRG.26873";
3D	StringTie	transcript	576479659	576481551	1000	-	.	transcript_id "STRG.26874.1"; gene_id "STRG.26874"
3D	StringTie	exon	576479659	576481232	1000	-	.	transcript_id "STRG.26874.1"; gene_id "STRG.26874";
3D	StringTie	exon	576481362	576481551	1000	-	.	transcript_id "STRG.26874.1"; gene_id "STRG.26874";
3D	StringTie	transcript	576722395	576727272	1000	-	.	transcript_id "STRG.26875.1"; gene_id "STRG.26875"
3D	StringTie	exon	576722395	576723617	1000	-	.	transcript_id "STRG.26875.1"; gene_id "STRG.26875";
3D	StringTie	exon	576726837	576727272	1000	-	.	transcript_id "STRG.26875.1"; gene_id "STRG.26875";
3D	StringTie	transcript	576855666	576857575	1000	-	.	transcript_id "STRG.26876.1"; gene_id "STRG.26876"
3D	StringTie	exon	576855666	576856800	1000	-	.	transcript_id "STRG.26876.1"; gene_id "STRG.26876";
3D	StringTie	exon	576857391	576857575	1000	-	.	transcript_id "STRG.26876.1"; gene_id "STRG.26876";
3D	StringTie	transcript	576960759	576962412	1000	+	.	transcript_id "STRG.26877.1"; gene_id "STRG.26877"
3D	StringTie	exon	576960759	576960893	1000	+	.	transcript_id "STRG.26877.1"; gene_id "STRG.26877";
3D	StringTie	exon	576961288	576962412	1000	+	.	transcript_id "STRG.26877.1"; gene_id "STRG.26877";
3D	StringTie	transcript	577036881	577038553	1000	+	.	transcript_id "STRG.26878.1"; gene_id "STRG.26878"
3D	StringTie	exon	577036881	577037008	1000	+	.	transcript_id "STRG.26878.1"; gene_id "STRG.26878";
3D	StringTie	exon	577037415	577038553	1000	+	.	transcript_id "STRG.26878.1"; gene_id "STRG.26878";
3D	StringTie	transcript	577113581	577117336	1000	+	.	transcript_id "STRG.26879.1"; gene_id "STRG.26879"
3D	StringTie	exon	577113581	577113795	1000	+	.	transcript_id "STRG.26879.1"; gene_id "STRG.26879";
3D	StringTie	exon	577116246	577117336	1000	+	.	transcript_id "STRG.26879.1"; gene_id "STRG.26879";
3D	StringTie	transcript	577119152	577123178	1000	-	.	transcript_id "STRG.26880.1"; gene_id "STRG.26880"
3D	StringTie	exon	577119152	577120484	1000	-	.	transcript_id "STRG.26880.1"; gene_id "STRG.26880";
3D	StringTie	exon	577121233	577121355	1000	-	.	transcript_id "STRG.26880.1"; gene_id "STRG.26880";
3D	StringTie	exon	577121847	577123178	1000	-	.	transcript_id "STRG.26880.1"; gene_id "STRG.26880";
3D	StringTie	transcript	577119152	577123178	1000	-	.	transcript_id "STRG.26880.2"; gene_id "STRG.26880"
3D	StringTie	exon	577119152	577120484	1000	-	.	transcript_id "STRG.26880.2"; gene_id "STRG.26880";
3D	StringTie	exon	577121233	577121355	1000	-	.	transcript_id "STRG.26880.2"; gene_id "STRG.26880";
3D	StringTie	exon	577121847	577121912	1000	-	.	transcript_id "STRG.26880.2"; gene_id "STRG.26880";
3D	StringTie	exon	577122749	577123178	1000	-	.	transcript_id "STRG.26880.2"; gene_id "STRG.26880";
3D	StringTie	transcript	577168032	577175909	1000	-	.	transcript_id "STRG.26882.1"; gene_id "STRG.26882"
3D	StringTie	exon	577168032	577168624	1000	-	.	transcript_id "STRG.26882.1"; gene_id "STRG.26882";
3D	StringTie	exon	577168773	577168963	1000	-	.	transcript_id "STRG.26882.1"; gene_id "STRG.26882";
3D	StringTie	exon	577169071	577169434	1000	-	.	transcript_id "STRG.26882.1"; gene_id "STRG.26882";
3D	StringTie	exon	577169763	577169959	1000	-	.	transcript_id "STRG.26882.1"; gene_id "STRG.26882";
3D	StringTie	exon	577170035	577170431	1000	-	.	transcript_id "STRG.26882.1"; gene_id "STRG.26882";
3D	StringTie	exon	577170702	577170883	1000	-	.	transcript_id "STRG.26882.1"; gene_id "STRG.26882";
3D	StringTie	exon	577170960	577171032	1000	-	.	transcript_id "STRG.26882.1"; gene_id "STRG.26882";
3D	StringTie	exon	577171649	577171711	1000	-	.	transcript_id "STRG.26882.1"; gene_id "STRG.26882";
3D	StringTie	exon	577172040	577172074	1000	-	.	transcript_id "STRG.26882.1"; gene_id "STRG.26882";
3D	StringTie	exon	577172168	577172447	1000	-	.	transcript_id "STRG.26882.1"; gene_id "STRG.26882";
3D	StringTie	exon	577172564	577172696	1000	-	.	transcript_id "STRG.26882.1"; gene_id "STRG.26882";
3D	StringTie	exon	577175743	577175909	1000	-	.	transcript_id "STRG.26882.1"; gene_id "STRG.26882";
3D	StringTie	transcript	577168032	577175909	1000	-	.	transcript_id "STRG.26882.2"; gene_id "STRG.26882"
3D	StringTie	exon	577168032	577168624	1000	-	.	transcript_id "STRG.26882.2"; gene_id "STRG.26882";
3D	StringTie	exon	577168773	577168963	1000	-	.	transcript_id "STRG.26882.2"; gene_id "STRG.26882";
3D	StringTie	exon	577169071	577169434	1000	-	.	transcript_id "STRG.26882.2"; gene_id "STRG.26882";
3D	StringTie	exon	577169763	577169959	1000	-	.	transcript_id "STRG.26882.2"; gene_id "STRG.26882";
3D	StringTie	exon	577170035	577170431	1000	-	.	transcript_id "STRG.26882.2"; gene_id "STRG.26882";
3D	StringTie	exon	577170702	577170751	1000	-	.	transcript_id "STRG.26882.2"; gene_id "STRG.26882";
3D	StringTie	exon	577170960	577171032	1000	-	.	transcript_id "STRG.26882.2"; gene_id "STRG.26882";
3D	StringTie	exon	577171649	577171711	1000	-	.	transcript_id "STRG.26882.2"; gene_id "STRG.26882";
3D	StringTie	exon	577172040	577172074	1000	-	.	transcript_id "STRG.26882.2"; gene_id "STRG.26882";
3D	StringTie	exon	577172168	577172447	1000	-	.	transcript_id "STRG.26882.2"; gene_id "STRG.26882";
3D	StringTie	exon	577172564	577172696	1000	-	.	transcript_id "STRG.26882.2"; gene_id "STRG.26882";
3D	StringTie	exon	577175743	577175909	1000	-	.	transcript_id "STRG.26882.2"; gene_id "STRG.26882";
3D	StringTie	transcript	577329054	577331954	1000	-	.	transcript_id "STRG.26881.1"; gene_id "STRG.26881"
3D	StringTie	exon	577329054	577330244	1000	-	.	transcript_id "STRG.26881.1"; gene_id "STRG.26881";
3D	StringTie	exon	577331794	577331954	1000	-	.	transcript_id "STRG.26881.1"; gene_id "STRG.26881";
3D	StringTie	transcript	577484791	577486360	1000	+	.	transcript_id "STRG.26884.1"; gene_id "STRG.26884"
3D	StringTie	exon	577484791	577484945	1000	+	.	transcript_id "STRG.26884.1"; gene_id "STRG.26884";
3D	StringTie	exon	577485023	577485168	1000	+	.	transcript_id "STRG.26884.1"; gene_id "STRG.26884";
3D	StringTie	exon	577485317	577485535	1000	+	.	transcript_id "STRG.26884.1"; gene_id "STRG.26884";
3D	StringTie	exon	577485637	577486360	1000	+	.	transcript_id "STRG.26884.1"; gene_id "STRG.26884";
3D	StringTie	transcript	577485198	577490165	1000	-	.	transcript_id "STRG.26885.1"; gene_id "STRG.26885"
3D	StringTie	exon	577485198	577486807	1000	-	.	transcript_id "STRG.26885.1"; gene_id "STRG.26885";
3D	StringTie	exon	577489043	577489280	1000	-	.	transcript_id "STRG.26885.1"; gene_id "STRG.26885";
3D	StringTie	exon	577489754	577490165	1000	-	.	transcript_id "STRG.26885.1"; gene_id "STRG.26885";
3D	StringTie	transcript	577491574	577494980	1000	-	.	transcript_id "STRG.26883.1"; gene_id "STRG.26883"
3D	StringTie	exon	577491574	577492576	1000	-	.	transcript_id "STRG.26883.1"; gene_id "STRG.26883";
3D	StringTie	exon	577492670	577493440	1000	-	.	transcript_id "STRG.26883.1"; gene_id "STRG.26883";
3D	StringTie	exon	577493532	577493629	1000	-	.	transcript_id "STRG.26883.1"; gene_id "STRG.26883";
3D	StringTie	exon	577493723	577493892	1000	-	.	transcript_id "STRG.26883.1"; gene_id "STRG.26883";
3D	StringTie	exon	577493966	577494265	1000	-	.	transcript_id "STRG.26883.1"; gene_id "STRG.26883";
3D	StringTie	exon	577494488	577494980	1000	-	.	transcript_id "STRG.26883.1"; gene_id "STRG.26883";
3D	StringTie	transcript	577688310	577693052	1000	+	.	transcript_id "STRG.26886.1"; gene_id "STRG.26886"
3D	StringTie	exon	577688310	577688611	1000	+	.	transcript_id "STRG.26886.1"; gene_id "STRG.26886";
3D	StringTie	exon	577688709	577688769	1000	+	.	transcript_id "STRG.26886.1"; gene_id "STRG.26886";
3D	StringTie	exon	577689200	577689420	1000	+	.	transcript_id "STRG.26886.1"; gene_id "STRG.26886";
3D	StringTie	exon	577689964	577690051	1000	+	.	transcript_id "STRG.26886.1"; gene_id "STRG.26886";
3D	StringTie	exon	577690771	577690940	1000	+	.	transcript_id "STRG.26886.1"; gene_id "STRG.26886";
3D	StringTie	exon	577691303	577691449	1000	+	.	transcript_id "STRG.26886.1"; gene_id "STRG.26886";
3D	StringTie	exon	577691997	577692131	1000	+	.	transcript_id "STRG.26886.1"; gene_id "STRG.26886";
3D	StringTie	exon	577692304	577693052	1000	+	.	transcript_id "STRG.26886.1"; gene_id "STRG.26886";
3D	StringTie	transcript	577745681	577750325	1000	+	.	transcript_id "STRG.26887.1"; gene_id "STRG.26887"
3D	StringTie	exon	577745681	577746206	1000	+	.	transcript_id "STRG.26887.1"; gene_id "STRG.26887";
3D	StringTie	exon	577746864	577746882	1000	+	.	transcript_id "STRG.26887.1"; gene_id "STRG.26887";
3D	StringTie	exon	577747269	577747488	1000	+	.	transcript_id "STRG.26887.1"; gene_id "STRG.26887";
3D	StringTie	exon	577747649	577747830	1000	+	.	transcript_id "STRG.26887.1"; gene_id "STRG.26887";
3D	StringTie	exon	577748027	577748316	1000	+	.	transcript_id "STRG.26887.1"; gene_id "STRG.26887";
3D	StringTie	exon	577749380	577749509	1000	+	.	transcript_id "STRG.26887.1"; gene_id "STRG.26887";
3D	StringTie	exon	577749601	577750325	1000	+	.	transcript_id "STRG.26887.1"; gene_id "STRG.26887";
3D	StringTie	transcript	577844493	577848582	1000	+	.	transcript_id "STRG.26888.1"; gene_id "STRG.26888"
3D	StringTie	exon	577844493	577845069	1000	+	.	transcript_id "STRG.26888.1"; gene_id "STRG.26888";
3D	StringTie	exon	577845421	577845640	1000	+	.	transcript_id "STRG.26888.1"; gene_id "STRG.26888";
3D	StringTie	exon	577846998	577847179	1000	+	.	transcript_id "STRG.26888.1"; gene_id "STRG.26888";
3D	StringTie	exon	577847280	577847569	1000	+	.	transcript_id "STRG.26888.1"; gene_id "STRG.26888";
3D	StringTie	exon	577847674	577847803	1000	+	.	transcript_id "STRG.26888.1"; gene_id "STRG.26888";
3D	StringTie	exon	577847896	577848582	1000	+	.	transcript_id "STRG.26888.1"; gene_id "STRG.26888";
3D	StringTie	transcript	577964890	577977480	1000	+	.	transcript_id "STRG.26890.1"; gene_id "STRG.26890"
3D	StringTie	exon	577964890	577965339	1000	+	.	transcript_id "STRG.26890.1"; gene_id "STRG.26890";
3D	StringTie	exon	577966246	577966581	1000	+	.	transcript_id "STRG.26890.1"; gene_id "STRG.26890";
3D	StringTie	exon	577966694	577966900	1000	+	.	transcript_id "STRG.26890.1"; gene_id "STRG.26890";
3D	StringTie	exon	577966998	577967156	1000	+	.	transcript_id "STRG.26890.1"; gene_id "STRG.26890";
3D	StringTie	exon	577967331	577967423	1000	+	.	transcript_id "STRG.26890.1"; gene_id "STRG.26890";
3D	StringTie	exon	577967563	577967658	1000	+	.	transcript_id "STRG.26890.1"; gene_id "STRG.26890";
3D	StringTie	exon	577968139	577968406	1000	+	.	transcript_id "STRG.26890.1"; gene_id "STRG.26890";
3D	StringTie	exon	577968485	577968723	1000	+	.	transcript_id "STRG.26890.1"; gene_id "STRG.26890";
3D	StringTie	exon	577968892	577968931	1000	+	.	transcript_id "STRG.26890.1"; gene_id "STRG.26890";
3D	StringTie	exon	577969012	577969136	1000	+	.	transcript_id "STRG.26890.1"; gene_id "STRG.26890";
3D	StringTie	exon	577969248	577969364	1000	+	.	transcript_id "STRG.26890.1"; gene_id "STRG.26890";
3D	StringTie	exon	577969467	577969541	1000	+	.	transcript_id "STRG.26890.1"; gene_id "STRG.26890";
3D	StringTie	exon	577969627	577969683	1000	+	.	transcript_id "STRG.26890.1"; gene_id "STRG.26890";
3D	StringTie	exon	577969784	577969888	1000	+	.	transcript_id "STRG.26890.1"; gene_id "STRG.26890";
3D	StringTie	exon	577969991	577970077	1000	+	.	transcript_id "STRG.26890.1"; gene_id "STRG.26890";
3D	StringTie	exon	577970208	577970382	1000	+	.	transcript_id "STRG.26890.1"; gene_id "STRG.26890";
3D	StringTie	exon	577970788	577970994	1000	+	.	transcript_id "STRG.26890.1"; gene_id "STRG.26890";
3D	StringTie	exon	577971177	577971287	1000	+	.	transcript_id "STRG.26890.1"; gene_id "STRG.26890";
3D	StringTie	exon	577971389	577971478	1000	+	.	transcript_id "STRG.26890.1"; gene_id "STRG.26890";
3D	StringTie	exon	577971556	577971732	1000	+	.	transcript_id "STRG.26890.1"; gene_id "STRG.26890";
3D	StringTie	exon	577971829	577971906	1000	+	.	transcript_id "STRG.26890.1"; gene_id "STRG.26890";
3D	StringTie	exon	577971989	577972111	1000	+	.	transcript_id "STRG.26890.1"; gene_id "STRG.26890";
3D	StringTie	exon	577972198	577972467	1000	+	.	transcript_id "STRG.26890.1"; gene_id "STRG.26890";
3D	StringTie	exon	577972554	577972897	1000	+	.	transcript_id "STRG.26890.1"; gene_id "STRG.26890";
3D	StringTie	exon	577973024	577973261	1000	+	.	transcript_id "STRG.26890.1"; gene_id "STRG.26890";
3D	StringTie	exon	577973336	577973694	1000	+	.	transcript_id "STRG.26890.1"; gene_id "STRG.26890";
3D	StringTie	exon	577973788	577973998	1000	+	.	transcript_id "STRG.26890.1"; gene_id "STRG.26890";
3D	StringTie	exon	577974281	577974460	1000	+	.	transcript_id "STRG.26890.1"; gene_id "STRG.26890";
3D	StringTie	exon	577974554	577976731	1000	+	.	transcript_id "STRG.26890.1"; gene_id "STRG.26890";
3D	StringTie	exon	577976897	577977480	1000	+	.	transcript_id "STRG.26890.1"; gene_id "STRG.26890";
3D	StringTie	transcript	577978178	577981738	1000	+	.	transcript_id "STRG.26889.1"; gene_id "STRG.26889"
3D	StringTie	exon	577978178	577978744	1000	+	.	transcript_id "STRG.26889.1"; gene_id "STRG.26889";
3D	StringTie	exon	577979598	577979817	1000	+	.	transcript_id "STRG.26889.1"; gene_id "STRG.26889";
3D	StringTie	exon	577979975	577980156	1000	+	.	transcript_id "STRG.26889.1"; gene_id "STRG.26889";
3D	StringTie	exon	577980313	577980602	1000	+	.	transcript_id "STRG.26889.1"; gene_id "STRG.26889";
3D	StringTie	exon	577980925	577981054	1000	+	.	transcript_id "STRG.26889.1"; gene_id "STRG.26889";
3D	StringTie	exon	577981199	577981738	1000	+	.	transcript_id "STRG.26889.1"; gene_id "STRG.26889";
3D	StringTie	transcript	577982441	577984555	1000	+	.	transcript_id "STRG.26891.1"; gene_id "STRG.26891"
3D	StringTie	exon	577982441	577982669	1000	+	.	transcript_id "STRG.26891.1"; gene_id "STRG.26891";
3D	StringTie	exon	577982762	577983041	1000	+	.	transcript_id "STRG.26891.1"; gene_id "STRG.26891";
3D	StringTie	exon	577983117	577983518	1000	+	.	transcript_id "STRG.26891.1"; gene_id "STRG.26891";
3D	StringTie	exon	577983588	577984007	1000	+	.	transcript_id "STRG.26891.1"; gene_id "STRG.26891";
3D	StringTie	exon	577984094	577984555	1000	+	.	transcript_id "STRG.26891.1"; gene_id "STRG.26891";
3D	StringTie	transcript	578413420	578416668	1000	-	.	transcript_id "STRG.26892.1"; gene_id "STRG.26892"
3D	StringTie	exon	578413420	578416668	1000	-	.	transcript_id "STRG.26892.1"; gene_id "STRG.26892";
3D	StringTie	transcript	578437237	578441523	1000	-	.	transcript_id "STRG.26893.1"; gene_id "STRG.26893"
3D	StringTie	exon	578437237	578438658	1000	-	.	transcript_id "STRG.26893.1"; gene_id "STRG.26893";
3D	StringTie	exon	578438738	578438801	1000	-	.	transcript_id "STRG.26893.1"; gene_id "STRG.26893";
3D	StringTie	exon	578439067	578439248	1000	-	.	transcript_id "STRG.26893.1"; gene_id "STRG.26893";
3D	StringTie	exon	578439334	578439438	1000	-	.	transcript_id "STRG.26893.1"; gene_id "STRG.26893";
3D	StringTie	exon	578439866	578441523	1000	-	.	transcript_id "STRG.26893.1"; gene_id "STRG.26893";
3D	StringTie	transcript	578437237	578441523	1000	-	.	transcript_id "STRG.26893.2"; gene_id "STRG.26893"
3D	StringTie	exon	578437237	578438658	1000	-	.	transcript_id "STRG.26893.2"; gene_id "STRG.26893";
3D	StringTie	exon	578439067	578439248	1000	-	.	transcript_id "STRG.26893.2"; gene_id "STRG.26893";
3D	StringTie	exon	578439334	578439438	1000	-	.	transcript_id "STRG.26893.2"; gene_id "STRG.26893";
3D	StringTie	exon	578439866	578441523	1000	-	.	transcript_id "STRG.26893.2"; gene_id "STRG.26893";
3D	StringTie	transcript	578465126	578469119	1000	-	.	transcript_id "STRG.26895.1"; gene_id "STRG.26895"
3D	StringTie	exon	578465126	578465917	1000	-	.	transcript_id "STRG.26895.1"; gene_id "STRG.26895";
3D	StringTie	exon	578465997	578466147	1000	-	.	transcript_id "STRG.26895.1"; gene_id "STRG.26895";
3D	StringTie	exon	578466250	578466487	1000	-	.	transcript_id "STRG.26895.1"; gene_id "STRG.26895";
3D	StringTie	exon	578466568	578466778	1000	-	.	transcript_id "STRG.26895.1"; gene_id "STRG.26895";
3D	StringTie	exon	578466908	578467089	1000	-	.	transcript_id "STRG.26895.1"; gene_id "STRG.26895";
3D	StringTie	exon	578467175	578467279	1000	-	.	transcript_id "STRG.26895.1"; gene_id "STRG.26895";
3D	StringTie	exon	578467737	578469119	1000	-	.	transcript_id "STRG.26895.1"; gene_id "STRG.26895";
3D	StringTie	transcript	578465126	578469119	1000	-	.	transcript_id "STRG.26895.2"; gene_id "STRG.26895"
3D	StringTie	exon	578465126	578465917	1000	-	.	transcript_id "STRG.26895.2"; gene_id "STRG.26895";
3D	StringTie	exon	578465997	578466147	1000	-	.	transcript_id "STRG.26895.2"; gene_id "STRG.26895";
3D	StringTie	exon	578466250	578466487	1000	-	.	transcript_id "STRG.26895.2"; gene_id "STRG.26895";
3D	StringTie	exon	578466568	578466631	1000	-	.	transcript_id "STRG.26895.2"; gene_id "STRG.26895";
3D	StringTie	exon	578466716	578466778	1000	-	.	transcript_id "STRG.26895.2"; gene_id "STRG.26895";
3D	StringTie	exon	578466908	578467089	1000	-	.	transcript_id "STRG.26895.2"; gene_id "STRG.26895";
3D	StringTie	exon	578467175	578467279	1000	-	.	transcript_id "STRG.26895.2"; gene_id "STRG.26895";
3D	StringTie	exon	578467737	578469119	1000	-	.	transcript_id "STRG.26895.2"; gene_id "STRG.26895";
3D	StringTie	transcript	578465126	578469119	1000	-	.	transcript_id "STRG.26895.3"; gene_id "STRG.26895"
3D	StringTie	exon	578465126	578465917	1000	-	.	transcript_id "STRG.26895.3"; gene_id "STRG.26895";
3D	StringTie	exon	578465997	578466147	1000	-	.	transcript_id "STRG.26895.3"; gene_id "STRG.26895";
3D	StringTie	exon	578466250	578466487	1000	-	.	transcript_id "STRG.26895.3"; gene_id "STRG.26895";
3D	StringTie	exon	578466568	578466631	1000	-	.	transcript_id "STRG.26895.3"; gene_id "STRG.26895";
3D	StringTie	exon	578466908	578467089	1000	-	.	transcript_id "STRG.26895.3"; gene_id "STRG.26895";
3D	StringTie	exon	578467175	578467279	1000	-	.	transcript_id "STRG.26895.3"; gene_id "STRG.26895";
3D	StringTie	exon	578467737	578469119	1000	-	.	transcript_id "STRG.26895.3"; gene_id "STRG.26895";
3D	StringTie	transcript	578469973	578471897	1000	-	.	transcript_id "STRG.26894.1"; gene_id "STRG.26894"
3D	StringTie	exon	578469973	578470636	1000	-	.	transcript_id "STRG.26894.1"; gene_id "STRG.26894";
3D	StringTie	exon	578471478	578471897	1000	-	.	transcript_id "STRG.26894.1"; gene_id "STRG.26894";
3D	StringTie	transcript	578474499	578475772	1000	+	.	transcript_id "STRG.26896.1"; gene_id "STRG.26896"
3D	StringTie	exon	578474499	578475772	1000	+	.	transcript_id "STRG.26896.1"; gene_id "STRG.26896";
3D	StringTie	transcript	578546415	578547763	1000	-	.	transcript_id "STRG.26897.1"; gene_id "STRG.26897"
3D	StringTie	exon	578546415	578547763	1000	-	.	transcript_id "STRG.26897.1"; gene_id "STRG.26897";
3D	StringTie	transcript	578777090	578784346	1000	+	.	transcript_id "STRG.26898.1"; gene_id "STRG.26898"
3D	StringTie	exon	578777090	578777405	1000	+	.	transcript_id "STRG.26898.1"; gene_id "STRG.26898";
3D	StringTie	exon	578778332	578778429	1000	+	.	transcript_id "STRG.26898.1"; gene_id "STRG.26898";
3D	StringTie	exon	578778604	578778682	1000	+	.	transcript_id "STRG.26898.1"; gene_id "STRG.26898";
3D	StringTie	exon	578778815	578778901	1000	+	.	transcript_id "STRG.26898.1"; gene_id "STRG.26898";
3D	StringTie	exon	578778994	578779110	1000	+	.	transcript_id "STRG.26898.1"; gene_id "STRG.26898";
3D	StringTie	exon	578780149	578780309	1000	+	.	transcript_id "STRG.26898.1"; gene_id "STRG.26898";
3D	StringTie	exon	578780408	578780479	1000	+	.	transcript_id "STRG.26898.1"; gene_id "STRG.26898";
3D	StringTie	exon	578780562	578780632	1000	+	.	transcript_id "STRG.26898.1"; gene_id "STRG.26898";
3D	StringTie	exon	578780712	578780818	1000	+	.	transcript_id "STRG.26898.1"; gene_id "STRG.26898";
3D	StringTie	exon	578781336	578781396	1000	+	.	transcript_id "STRG.26898.1"; gene_id "STRG.26898";
3D	StringTie	exon	578781962	578782120	1000	+	.	transcript_id "STRG.26898.1"; gene_id "STRG.26898";
3D	StringTie	exon	578782935	578783014	1000	+	.	transcript_id "STRG.26898.1"; gene_id "STRG.26898";
3D	StringTie	exon	578783170	578783404	1000	+	.	transcript_id "STRG.26898.1"; gene_id "STRG.26898";
3D	StringTie	exon	578783496	578783582	1000	+	.	transcript_id "STRG.26898.1"; gene_id "STRG.26898";
3D	StringTie	exon	578783768	578784346	1000	+	.	transcript_id "STRG.26898.1"; gene_id "STRG.26898";
3D	StringTie	transcript	579143534	579145892	1000	+	.	transcript_id "STRG.26899.1"; gene_id "STRG.26899"
3D	StringTie	exon	579143534	579145892	1000	+	.	transcript_id "STRG.26899.1"; gene_id "STRG.26899";
3D	StringTie	transcript	579575983	579579937	1000	+	.	transcript_id "STRG.26900.1"; gene_id "STRG.26900"
3D	StringTie	exon	579575983	579576190	1000	+	.	transcript_id "STRG.26900.1"; gene_id "STRG.26900";
3D	StringTie	exon	579576358	579576414	1000	+	.	transcript_id "STRG.26900.1"; gene_id "STRG.26900";
3D	StringTie	exon	579576492	579576580	1000	+	.	transcript_id "STRG.26900.1"; gene_id "STRG.26900";
3D	StringTie	exon	579576799	579576844	1000	+	.	transcript_id "STRG.26900.1"; gene_id "STRG.26900";
3D	StringTie	exon	579576930	579576992	1000	+	.	transcript_id "STRG.26900.1"; gene_id "STRG.26900";
3D	StringTie	exon	579577560	579577626	1000	+	.	transcript_id "STRG.26900.1"; gene_id "STRG.26900";
3D	StringTie	exon	579577709	579577777	1000	+	.	transcript_id "STRG.26900.1"; gene_id "STRG.26900";
3D	StringTie	exon	579577860	579577929	1000	+	.	transcript_id "STRG.26900.1"; gene_id "STRG.26900";
3D	StringTie	exon	579578038	579578099	1000	+	.	transcript_id "STRG.26900.1"; gene_id "STRG.26900";
3D	StringTie	exon	579578184	579578272	1000	+	.	transcript_id "STRG.26900.1"; gene_id "STRG.26900";
3D	StringTie	exon	579578362	579578462	1000	+	.	transcript_id "STRG.26900.1"; gene_id "STRG.26900";
3D	StringTie	exon	579578607	579578669	1000	+	.	transcript_id "STRG.26900.1"; gene_id "STRG.26900";
3D	StringTie	exon	579578760	579578798	1000	+	.	transcript_id "STRG.26900.1"; gene_id "STRG.26900";
3D	StringTie	exon	579578876	579579046	1000	+	.	transcript_id "STRG.26900.1"; gene_id "STRG.26900";
3D	StringTie	exon	579579247	579579372	1000	+	.	transcript_id "STRG.26900.1"; gene_id "STRG.26900";
3D	StringTie	exon	579579459	579579937	1000	+	.	transcript_id "STRG.26900.1"; gene_id "STRG.26900";
3D	StringTie	transcript	579575983	579579937	1000	+	.	transcript_id "STRG.26900.2"; gene_id "STRG.26900"
3D	StringTie	exon	579575983	579576190	1000	+	.	transcript_id "STRG.26900.2"; gene_id "STRG.26900";
3D	StringTie	exon	579576358	579576414	1000	+	.	transcript_id "STRG.26900.2"; gene_id "STRG.26900";
3D	StringTie	exon	579576492	579576580	1000	+	.	transcript_id "STRG.26900.2"; gene_id "STRG.26900";
3D	StringTie	exon	579576799	579576844	1000	+	.	transcript_id "STRG.26900.2"; gene_id "STRG.26900";
3D	StringTie	exon	579576930	579576992	1000	+	.	transcript_id "STRG.26900.2"; gene_id "STRG.26900";
3D	StringTie	exon	579577560	579577626	1000	+	.	transcript_id "STRG.26900.2"; gene_id "STRG.26900";
3D	StringTie	exon	579577709	579577777	1000	+	.	transcript_id "STRG.26900.2"; gene_id "STRG.26900";
3D	StringTie	exon	579577860	579577929	1000	+	.	transcript_id "STRG.26900.2"; gene_id "STRG.26900";
3D	StringTie	exon	579578038	579578099	1000	+	.	transcript_id "STRG.26900.2"; gene_id "STRG.26900";
3D	StringTie	exon	579578184	579578272	1000	+	.	transcript_id "STRG.26900.2"; gene_id "STRG.26900";
3D	StringTie	exon	579578362	579578462	1000	+	.	transcript_id "STRG.26900.2"; gene_id "STRG.26900";
3D	StringTie	exon	579578607	579578669	1000	+	.	transcript_id "STRG.26900.2"; gene_id "STRG.26900";
3D	StringTie	exon	579578760	579578798	1000	+	.	transcript_id "STRG.26900.2"; gene_id "STRG.26900";
3D	StringTie	exon	579578876	579579046	1000	+	.	transcript_id "STRG.26900.2"; gene_id "STRG.26900";
3D	StringTie	exon	579579247	579579427	1000	+	.	transcript_id "STRG.26900.2"; gene_id "STRG.26900";
3D	StringTie	exon	579579533	579579937	1000	+	.	transcript_id "STRG.26900.2"; gene_id "STRG.26900";
3D	StringTie	transcript	579575983	579579937	1000	+	.	transcript_id "STRG.26900.3"; gene_id "STRG.26900"
3D	StringTie	exon	579575983	579576190	1000	+	.	transcript_id "STRG.26900.3"; gene_id "STRG.26900";
3D	StringTie	exon	579576358	579576414	1000	+	.	transcript_id "STRG.26900.3"; gene_id "STRG.26900";
3D	StringTie	exon	579576492	579576580	1000	+	.	transcript_id "STRG.26900.3"; gene_id "STRG.26900";
3D	StringTie	exon	579576799	579576844	1000	+	.	transcript_id "STRG.26900.3"; gene_id "STRG.26900";
3D	StringTie	exon	579576930	579576992	1000	+	.	transcript_id "STRG.26900.3"; gene_id "STRG.26900";
3D	StringTie	exon	579577560	579577626	1000	+	.	transcript_id "STRG.26900.3"; gene_id "STRG.26900";
3D	StringTie	exon	579577709	579577777	1000	+	.	transcript_id "STRG.26900.3"; gene_id "STRG.26900";
3D	StringTie	exon	579577860	579577929	1000	+	.	transcript_id "STRG.26900.3"; gene_id "STRG.26900";
3D	StringTie	exon	579578038	579578099	1000	+	.	transcript_id "STRG.26900.3"; gene_id "STRG.26900";
3D	StringTie	exon	579578184	579578272	1000	+	.	transcript_id "STRG.26900.3"; gene_id "STRG.26900";
3D	StringTie	exon	579578362	579578462	1000	+	.	transcript_id "STRG.26900.3"; gene_id "STRG.26900";
3D	StringTie	exon	579578607	579578669	1000	+	.	transcript_id "STRG.26900.3"; gene_id "STRG.26900";
3D	StringTie	exon	579578760	579578798	1000	+	.	transcript_id "STRG.26900.3"; gene_id "STRG.26900";
3D	StringTie	exon	579578876	579579046	1000	+	.	transcript_id "STRG.26900.3"; gene_id "STRG.26900";
3D	StringTie	exon	579579247	579579937	1000	+	.	transcript_id "STRG.26900.3"; gene_id "STRG.26900";
3D	StringTie	transcript	579752791	579755436	1000	+	.	transcript_id "STRG.26901.1"; gene_id "STRG.26901"
3D	StringTie	exon	579752791	579753117	1000	+	.	transcript_id "STRG.26901.1"; gene_id "STRG.26901";
3D	StringTie	exon	579754126	579754390	1000	+	.	transcript_id "STRG.26901.1"; gene_id "STRG.26901";
3D	StringTie	exon	579754826	579755436	1000	+	.	transcript_id "STRG.26901.1"; gene_id "STRG.26901";
3D	StringTie	transcript	579762258	579765588	1000	-	.	transcript_id "STRG.26903.1"; gene_id "STRG.26903"
3D	StringTie	exon	579762258	579764144	1000	-	.	transcript_id "STRG.26903.1"; gene_id "STRG.26903";
3D	StringTie	exon	579764502	579764802	1000	-	.	transcript_id "STRG.26903.1"; gene_id "STRG.26903";
3D	StringTie	exon	579765169	579765588	1000	-	.	transcript_id "STRG.26903.1"; gene_id "STRG.26903";
3D	StringTie	transcript	580124505	580125351	1000	-	.	transcript_id "STRG.26902.1"; gene_id "STRG.26902"
3D	StringTie	exon	580124505	580124850	1000	-	.	transcript_id "STRG.26902.1"; gene_id "STRG.26902";
3D	StringTie	exon	580124986	580125085	1000	-	.	transcript_id "STRG.26902.1"; gene_id "STRG.26902";
3D	StringTie	exon	580125233	580125351	1000	-	.	transcript_id "STRG.26902.1"; gene_id "STRG.26902";
3D	StringTie	transcript	580144478	580147945	1000	-	.	transcript_id "STRG.26904.1"; gene_id "STRG.26904"
3D	StringTie	exon	580144478	580145951	1000	-	.	transcript_id "STRG.26904.1"; gene_id "STRG.26904";
3D	StringTie	exon	580146968	580147945	1000	-	.	transcript_id "STRG.26904.1"; gene_id "STRG.26904";
3D	StringTie	transcript	580554505	580558896	1000	-	.	transcript_id "STRG.26905.1"; gene_id "STRG.26905"
3D	StringTie	exon	580554505	580554922	1000	-	.	transcript_id "STRG.26905.1"; gene_id "STRG.26905";
3D	StringTie	exon	580555013	580555074	1000	-	.	transcript_id "STRG.26905.1"; gene_id "STRG.26905";
3D	StringTie	exon	580555819	580555887	1000	-	.	transcript_id "STRG.26905.1"; gene_id "STRG.26905";
3D	StringTie	exon	580555959	580556121	1000	-	.	transcript_id "STRG.26905.1"; gene_id "STRG.26905";
3D	StringTie	exon	580556223	580556323	1000	-	.	transcript_id "STRG.26905.1"; gene_id "STRG.26905";
3D	StringTie	exon	580556991	580557144	1000	-	.	transcript_id "STRG.26905.1"; gene_id "STRG.26905";
3D	StringTie	exon	580557688	580557826	1000	-	.	transcript_id "STRG.26905.1"; gene_id "STRG.26905";
3D	StringTie	exon	580558371	580558896	1000	-	.	transcript_id "STRG.26905.1"; gene_id "STRG.26905";
3D	StringTie	transcript	580578634	580579786	1000	+	.	transcript_id "STRG.26906.1"; gene_id "STRG.26906"
3D	StringTie	exon	580578634	580579786	1000	+	.	transcript_id "STRG.26906.1"; gene_id "STRG.26906";
3D	StringTie	transcript	580760287	580766521	1000	-	.	transcript_id "STRG.26908.1"; gene_id "STRG.26908"
3D	StringTie	exon	580760287	580760781	1000	-	.	transcript_id "STRG.26908.1"; gene_id "STRG.26908";
3D	StringTie	exon	580760928	580761010	1000	-	.	transcript_id "STRG.26908.1"; gene_id "STRG.26908";
3D	StringTie	exon	580761093	580761174	1000	-	.	transcript_id "STRG.26908.1"; gene_id "STRG.26908";
3D	StringTie	exon	580761289	580761353	1000	-	.	transcript_id "STRG.26908.1"; gene_id "STRG.26908";
3D	StringTie	exon	580761439	580761564	1000	-	.	transcript_id "STRG.26908.1"; gene_id "STRG.26908";
3D	StringTie	exon	580761691	580761791	1000	-	.	transcript_id "STRG.26908.1"; gene_id "STRG.26908";
3D	StringTie	exon	580762669	580762795	1000	-	.	transcript_id "STRG.26908.1"; gene_id "STRG.26908";
3D	StringTie	exon	580762990	580763103	1000	-	.	transcript_id "STRG.26908.1"; gene_id "STRG.26908";
3D	StringTie	exon	580763278	580763343	1000	-	.	transcript_id "STRG.26908.1"; gene_id "STRG.26908";
3D	StringTie	exon	580763427	580763529	1000	-	.	transcript_id "STRG.26908.1"; gene_id "STRG.26908";
3D	StringTie	exon	580765778	580765833	1000	-	.	transcript_id "STRG.26908.1"; gene_id "STRG.26908";
3D	StringTie	exon	580765955	580766180	1000	-	.	transcript_id "STRG.26908.1"; gene_id "STRG.26908";
3D	StringTie	exon	580766321	580766521	1000	-	.	transcript_id "STRG.26908.1"; gene_id "STRG.26908";
3D	StringTie	transcript	580789329	580794693	1000	-	.	transcript_id "STRG.26907.1"; gene_id "STRG.26907"
3D	StringTie	exon	580789329	580789905	1000	-	.	transcript_id "STRG.26907.1"; gene_id "STRG.26907";
3D	StringTie	exon	580790129	580790199	1000	-	.	transcript_id "STRG.26907.1"; gene_id "STRG.26907";
3D	StringTie	exon	580790273	580790799	1000	-	.	transcript_id "STRG.26907.1"; gene_id "STRG.26907";
3D	StringTie	exon	580793994	580794150	1000	-	.	transcript_id "STRG.26907.1"; gene_id "STRG.26907";
3D	StringTie	exon	580794249	580794693	1000	-	.	transcript_id "STRG.26907.1"; gene_id "STRG.26907";
3D	StringTie	transcript	580789329	580794693	1000	-	.	transcript_id "STRG.26907.2"; gene_id "STRG.26907"
3D	StringTie	exon	580789329	580789905	1000	-	.	transcript_id "STRG.26907.2"; gene_id "STRG.26907";
3D	StringTie	exon	580790129	580790199	1000	-	.	transcript_id "STRG.26907.2"; gene_id "STRG.26907";
3D	StringTie	exon	580790273	580790411	1000	-	.	transcript_id "STRG.26907.2"; gene_id "STRG.26907";
3D	StringTie	exon	580790733	580790799	1000	-	.	transcript_id "STRG.26907.2"; gene_id "STRG.26907";
3D	StringTie	exon	580793994	580794150	1000	-	.	transcript_id "STRG.26907.2"; gene_id "STRG.26907";
3D	StringTie	exon	580794249	580794693	1000	-	.	transcript_id "STRG.26907.2"; gene_id "STRG.26907";
3D	StringTie	transcript	580789329	580794693	1000	-	.	transcript_id "STRG.26907.3"; gene_id "STRG.26907"
3D	StringTie	exon	580789329	580790199	1000	-	.	transcript_id "STRG.26907.3"; gene_id "STRG.26907";
3D	StringTie	exon	580790273	580790411	1000	-	.	transcript_id "STRG.26907.3"; gene_id "STRG.26907";
3D	StringTie	exon	580790733	580790799	1000	-	.	transcript_id "STRG.26907.3"; gene_id "STRG.26907";
3D	StringTie	exon	580793994	580794150	1000	-	.	transcript_id "STRG.26907.3"; gene_id "STRG.26907";
3D	StringTie	exon	580794249	580794693	1000	-	.	transcript_id "STRG.26907.3"; gene_id "STRG.26907";
3D	StringTie	transcript	580789329	580794693	1000	-	.	transcript_id "STRG.26907.4"; gene_id "STRG.26907"
3D	StringTie	exon	580789329	580790199	1000	-	.	transcript_id "STRG.26907.4"; gene_id "STRG.26907";
3D	StringTie	exon	580790273	580790799	1000	-	.	transcript_id "STRG.26907.4"; gene_id "STRG.26907";
3D	StringTie	exon	580793994	580794150	1000	-	.	transcript_id "STRG.26907.4"; gene_id "STRG.26907";
3D	StringTie	exon	580794249	580794693	1000	-	.	transcript_id "STRG.26907.4"; gene_id "STRG.26907";
3D	StringTie	transcript	580863477	580866331	1000	-	.	transcript_id "STRG.26909.1"; gene_id "STRG.26909"
3D	StringTie	exon	580863477	580864022	1000	-	.	transcript_id "STRG.26909.1"; gene_id "STRG.26909";
3D	StringTie	exon	580864106	580864156	1000	-	.	transcript_id "STRG.26909.1"; gene_id "STRG.26909";
3D	StringTie	exon	580864324	580864428	1000	-	.	transcript_id "STRG.26909.1"; gene_id "STRG.26909";
3D	StringTie	exon	580864526	580864657	1000	-	.	transcript_id "STRG.26909.1"; gene_id "STRG.26909";
3D	StringTie	exon	580864753	580864846	1000	-	.	transcript_id "STRG.26909.1"; gene_id "STRG.26909";
3D	StringTie	exon	580864945	580865039	1000	-	.	transcript_id "STRG.26909.1"; gene_id "STRG.26909";
3D	StringTie	exon	580865391	580865510	1000	-	.	transcript_id "STRG.26909.1"; gene_id "STRG.26909";
3D	StringTie	exon	580866072	580866331	1000	-	.	transcript_id "STRG.26909.1"; gene_id "STRG.26909";
3D	StringTie	transcript	581384061	581385772	1000	-	.	transcript_id "STRG.26910.1"; gene_id "STRG.26910"
3D	StringTie	exon	581384061	581385772	1000	-	.	transcript_id "STRG.26910.1"; gene_id "STRG.26910";
3D	StringTie	transcript	581756168	581761686	1000	-	.	transcript_id "STRG.26912.1"; gene_id "STRG.26912"
3D	StringTie	exon	581756168	581756508	1000	-	.	transcript_id "STRG.26912.1"; gene_id "STRG.26912";
3D	StringTie	exon	581759875	581760420	1000	-	.	transcript_id "STRG.26912.1"; gene_id "STRG.26912";
3D	StringTie	exon	581761201	581761686	1000	-	.	transcript_id "STRG.26912.1"; gene_id "STRG.26912";
3D	StringTie	transcript	581793677	581795841	1000	-	.	transcript_id "STRG.26911.1"; gene_id "STRG.26911"
3D	StringTie	exon	581793677	581794007	1000	-	.	transcript_id "STRG.26911.1"; gene_id "STRG.26911";
3D	StringTie	exon	581794123	581794571	1000	-	.	transcript_id "STRG.26911.1"; gene_id "STRG.26911";
3D	StringTie	exon	581794686	581795841	1000	-	.	transcript_id "STRG.26911.1"; gene_id "STRG.26911";
3D	StringTie	transcript	581894950	581897153	1000	-	.	transcript_id "STRG.26913.1"; gene_id "STRG.26913"
3D	StringTie	exon	581894950	581895402	1000	-	.	transcript_id "STRG.26913.1"; gene_id "STRG.26913";
3D	StringTie	exon	581895505	581895626	1000	-	.	transcript_id "STRG.26913.1"; gene_id "STRG.26913";
3D	StringTie	exon	581895731	581895846	1000	-	.	transcript_id "STRG.26913.1"; gene_id "STRG.26913";
3D	StringTie	exon	581896018	581896132	1000	-	.	transcript_id "STRG.26913.1"; gene_id "STRG.26913";
3D	StringTie	exon	581896804	581897153	1000	-	.	transcript_id "STRG.26913.1"; gene_id "STRG.26913";
3D	StringTie	transcript	581899606	581901720	1000	+	.	transcript_id "STRG.26914.1"; gene_id "STRG.26914"
3D	StringTie	exon	581899606	581899741	1000	+	.	transcript_id "STRG.26914.1"; gene_id "STRG.26914";
3D	StringTie	exon	581899830	581899992	1000	+	.	transcript_id "STRG.26914.1"; gene_id "STRG.26914";
3D	StringTie	exon	581900201	581900325	1000	+	.	transcript_id "STRG.26914.1"; gene_id "STRG.26914";
3D	StringTie	exon	581900898	581901050	1000	+	.	transcript_id "STRG.26914.1"; gene_id "STRG.26914";
3D	StringTie	exon	581901148	581901720	1000	+	.	transcript_id "STRG.26914.1"; gene_id "STRG.26914";
3D	StringTie	transcript	581902834	581908477	1000	-	.	transcript_id "STRG.26915.1"; gene_id "STRG.26915"
3D	StringTie	exon	581902834	581903410	1000	-	.	transcript_id "STRG.26915.1"; gene_id "STRG.26915";
3D	StringTie	exon	581903519	581903628	1000	-	.	transcript_id "STRG.26915.1"; gene_id "STRG.26915";
3D	StringTie	exon	581904133	581906153	1000	-	.	transcript_id "STRG.26915.1"; gene_id "STRG.26915";
3D	StringTie	exon	581906616	581907511	1000	-	.	transcript_id "STRG.26915.1"; gene_id "STRG.26915";
3D	StringTie	exon	581908199	581908477	1000	-	.	transcript_id "STRG.26915.1"; gene_id "STRG.26915";
3D	StringTie	transcript	581902834	581908477	1000	-	.	transcript_id "STRG.26915.2"; gene_id "STRG.26915"
3D	StringTie	exon	581902834	581903410	1000	-	.	transcript_id "STRG.26915.2"; gene_id "STRG.26915";
3D	StringTie	exon	581903519	581903628	1000	-	.	transcript_id "STRG.26915.2"; gene_id "STRG.26915";
3D	StringTie	exon	581903926	581906153	1000	-	.	transcript_id "STRG.26915.2"; gene_id "STRG.26915";
3D	StringTie	exon	581906616	581907511	1000	-	.	transcript_id "STRG.26915.2"; gene_id "STRG.26915";
3D	StringTie	exon	581908199	581908477	1000	-	.	transcript_id "STRG.26915.2"; gene_id "STRG.26915";
3D	StringTie	transcript	581936868	581941373	1000	+	.	transcript_id "STRG.26916.1"; gene_id "STRG.26916"
3D	StringTie	exon	581936868	581938023	1000	+	.	transcript_id "STRG.26916.1"; gene_id "STRG.26916";
3D	StringTie	exon	581940771	581941373	1000	+	.	transcript_id "STRG.26916.1"; gene_id "STRG.26916";
3D	StringTie	transcript	581941030	581944045	1000	-	.	transcript_id "STRG.26917.1"; gene_id "STRG.26917"
3D	StringTie	exon	581941030	581941431	1000	-	.	transcript_id "STRG.26917.1"; gene_id "STRG.26917";
3D	StringTie	exon	581941585	581941683	1000	-	.	transcript_id "STRG.26917.1"; gene_id "STRG.26917";
3D	StringTie	exon	581941772	581941905	1000	-	.	transcript_id "STRG.26917.1"; gene_id "STRG.26917";
3D	StringTie	exon	581942294	581942381	1000	-	.	transcript_id "STRG.26917.1"; gene_id "STRG.26917";
3D	StringTie	exon	581942558	581942604	1000	-	.	transcript_id "STRG.26917.1"; gene_id "STRG.26917";
3D	StringTie	exon	581943539	581943605	1000	-	.	transcript_id "STRG.26917.1"; gene_id "STRG.26917";
3D	StringTie	exon	581943704	581944045	1000	-	.	transcript_id "STRG.26917.1"; gene_id "STRG.26917";
3D	StringTie	transcript	582141458	582149156	1000	-	.	transcript_id "STRG.26918.1"; gene_id "STRG.26918"
3D	StringTie	exon	582141458	582141774	1000	-	.	transcript_id "STRG.26918.1"; gene_id "STRG.26918";
3D	StringTie	exon	582142911	582143002	1000	-	.	transcript_id "STRG.26918.1"; gene_id "STRG.26918";
3D	StringTie	exon	582143123	582143274	1000	-	.	transcript_id "STRG.26918.1"; gene_id "STRG.26918";
3D	StringTie	exon	582144714	582144872	1000	-	.	transcript_id "STRG.26918.1"; gene_id "STRG.26918";
3D	StringTie	exon	582145785	582146022	1000	-	.	transcript_id "STRG.26918.1"; gene_id "STRG.26918";
3D	StringTie	exon	582146853	582146969	1000	-	.	transcript_id "STRG.26918.1"; gene_id "STRG.26918";
3D	StringTie	exon	582147479	582147541	1000	-	.	transcript_id "STRG.26918.1"; gene_id "STRG.26918";
3D	StringTie	exon	582147635	582147809	1000	-	.	transcript_id "STRG.26918.1"; gene_id "STRG.26918";
3D	StringTie	exon	582148807	582149156	1000	-	.	transcript_id "STRG.26918.1"; gene_id "STRG.26918";
3D	StringTie	transcript	582379474	582386999	1000	-	.	transcript_id "STRG.26919.1"; gene_id "STRG.26919"
3D	StringTie	exon	582379474	582380723	1000	-	.	transcript_id "STRG.26919.1"; gene_id "STRG.26919";
3D	StringTie	exon	582383685	582384009	1000	-	.	transcript_id "STRG.26919.1"; gene_id "STRG.26919";
3D	StringTie	exon	582384431	582386999	1000	-	.	transcript_id "STRG.26919.1"; gene_id "STRG.26919";
3D	StringTie	transcript	582415908	582421107	1000	-	.	transcript_id "STRG.26920.1"; gene_id "STRG.26920"
3D	StringTie	exon	582415908	582417172	1000	-	.	transcript_id "STRG.26920.1"; gene_id "STRG.26920";
3D	StringTie	exon	582418208	582421107	1000	-	.	transcript_id "STRG.26920.1"; gene_id "STRG.26920";
3D	StringTie	transcript	582480844	582485229	1000	+	.	transcript_id "STRG.26921.1"; gene_id "STRG.26921"
3D	StringTie	exon	582480844	582481656	1000	+	.	transcript_id "STRG.26921.1"; gene_id "STRG.26921";
3D	StringTie	exon	582482497	582485229	1000	+	.	transcript_id "STRG.26921.1"; gene_id "STRG.26921";
3D	StringTie	transcript	582567724	582569726	1000	+	.	transcript_id "STRG.26922.1"; gene_id "STRG.26922"
3D	StringTie	exon	582567724	582567864	1000	+	.	transcript_id "STRG.26922.1"; gene_id "STRG.26922";
3D	StringTie	exon	582568018	582569726	1000	+	.	transcript_id "STRG.26922.1"; gene_id "STRG.26922";
3D	StringTie	transcript	583016098	583022963	1000	-	.	transcript_id "STRG.26923.1"; gene_id "STRG.26923"
3D	StringTie	exon	583016098	583016544	1000	-	.	transcript_id "STRG.26923.1"; gene_id "STRG.26923";
3D	StringTie	exon	583016666	583017027	1000	-	.	transcript_id "STRG.26923.1"; gene_id "STRG.26923";
3D	StringTie	exon	583017395	583017541	1000	-	.	transcript_id "STRG.26923.1"; gene_id "STRG.26923";
3D	StringTie	exon	583017922	583020021	1000	-	.	transcript_id "STRG.26923.1"; gene_id "STRG.26923";
3D	StringTie	exon	583020164	583020358	1000	-	.	transcript_id "STRG.26923.1"; gene_id "STRG.26923";
3D	StringTie	exon	583020467	583020547	1000	-	.	transcript_id "STRG.26923.1"; gene_id "STRG.26923";
3D	StringTie	exon	583021179	583021268	1000	-	.	transcript_id "STRG.26923.1"; gene_id "STRG.26923";
3D	StringTie	exon	583021355	583021441	1000	-	.	transcript_id "STRG.26923.1"; gene_id "STRG.26923";
3D	StringTie	exon	583022550	583022963	1000	-	.	transcript_id "STRG.26923.1"; gene_id "STRG.26923";
3D	StringTie	transcript	583134691	583135810	1000	+	.	transcript_id "STRG.26924.1"; gene_id "STRG.26924"
3D	StringTie	exon	583134691	583134909	1000	+	.	transcript_id "STRG.26924.1"; gene_id "STRG.26924";
3D	StringTie	exon	583134990	583135810	1000	+	.	transcript_id "STRG.26924.1"; gene_id "STRG.26924";
3D	StringTie	transcript	583418326	583423074	1000	-	.	transcript_id "STRG.26925.1"; gene_id "STRG.26925"
3D	StringTie	exon	583418326	583418713	1000	-	.	transcript_id "STRG.26925.1"; gene_id "STRG.26925";
3D	StringTie	exon	583418799	583418913	1000	-	.	transcript_id "STRG.26925.1"; gene_id "STRG.26925";
3D	StringTie	exon	583419217	583419347	1000	-	.	transcript_id "STRG.26925.1"; gene_id "STRG.26925";
3D	StringTie	exon	583419711	583419770	1000	-	.	transcript_id "STRG.26925.1"; gene_id "STRG.26925";
3D	StringTie	exon	583419928	583420179	1000	-	.	transcript_id "STRG.26925.1"; gene_id "STRG.26925";
3D	StringTie	exon	583420263	583420470	1000	-	.	transcript_id "STRG.26925.1"; gene_id "STRG.26925";
3D	StringTie	exon	583420558	583423074	1000	-	.	transcript_id "STRG.26925.1"; gene_id "STRG.26925";
3D	StringTie	transcript	583500623	583503041	1000	-	.	transcript_id "STRG.26926.1"; gene_id "STRG.26926"
3D	StringTie	exon	583500623	583502516	1000	-	.	transcript_id "STRG.26926.1"; gene_id "STRG.26926";
3D	StringTie	exon	583502702	583503041	1000	-	.	transcript_id "STRG.26926.1"; gene_id "STRG.26926";
3D	StringTie	transcript	584024668	584033544	1000	-	.	transcript_id "STRG.26927.1"; gene_id "STRG.26927"
3D	StringTie	exon	584024668	584025412	1000	-	.	transcript_id "STRG.26927.1"; gene_id "STRG.26927";
3D	StringTie	exon	584025492	584025595	1000	-	.	transcript_id "STRG.26927.1"; gene_id "STRG.26927";
3D	StringTie	exon	584025901	584025945	1000	-	.	transcript_id "STRG.26927.1"; gene_id "STRG.26927";
3D	StringTie	exon	584026149	584026208	1000	-	.	transcript_id "STRG.26927.1"; gene_id "STRG.26927";
3D	StringTie	exon	584026576	584026640	1000	-	.	transcript_id "STRG.26927.1"; gene_id "STRG.26927";
3D	StringTie	exon	584027290	584027374	1000	-	.	transcript_id "STRG.26927.1"; gene_id "STRG.26927";
3D	StringTie	exon	584027560	584027619	1000	-	.	transcript_id "STRG.26927.1"; gene_id "STRG.26927";
3D	StringTie	exon	584027707	584027815	1000	-	.	transcript_id "STRG.26927.1"; gene_id "STRG.26927";
3D	StringTie	exon	584028082	584028125	1000	-	.	transcript_id "STRG.26927.1"; gene_id "STRG.26927";
3D	StringTie	exon	584028556	584028642	1000	-	.	transcript_id "STRG.26927.1"; gene_id "STRG.26927";
3D	StringTie	exon	584028722	584028797	1000	-	.	transcript_id "STRG.26927.1"; gene_id "STRG.26927";
3D	StringTie	exon	584029003	584029727	1000	-	.	transcript_id "STRG.26927.1"; gene_id "STRG.26927";
3D	StringTie	exon	584029883	584030602	1000	-	.	transcript_id "STRG.26927.1"; gene_id "STRG.26927";
3D	StringTie	exon	584031418	584031618	1000	-	.	transcript_id "STRG.26927.1"; gene_id "STRG.26927";
3D	StringTie	exon	584032251	584032444	1000	-	.	transcript_id "STRG.26927.1"; gene_id "STRG.26927";
3D	StringTie	exon	584032712	584033122	1000	-	.	transcript_id "STRG.26927.1"; gene_id "STRG.26927";
3D	StringTie	exon	584033210	584033544	1000	-	.	transcript_id "STRG.26927.1"; gene_id "STRG.26927";
3D	StringTie	transcript	584024668	584033544	1000	-	.	transcript_id "STRG.26927.2"; gene_id "STRG.26927"
3D	StringTie	exon	584024668	584025412	1000	-	.	transcript_id "STRG.26927.2"; gene_id "STRG.26927";
3D	StringTie	exon	584025492	584025595	1000	-	.	transcript_id "STRG.26927.2"; gene_id "STRG.26927";
3D	StringTie	exon	584025901	584025945	1000	-	.	transcript_id "STRG.26927.2"; gene_id "STRG.26927";
3D	StringTie	exon	584026149	584026208	1000	-	.	transcript_id "STRG.26927.2"; gene_id "STRG.26927";
3D	StringTie	exon	584026576	584026640	1000	-	.	transcript_id "STRG.26927.2"; gene_id "STRG.26927";
3D	StringTie	exon	584027290	584027374	1000	-	.	transcript_id "STRG.26927.2"; gene_id "STRG.26927";
3D	StringTie	exon	584027560	584027619	1000	-	.	transcript_id "STRG.26927.2"; gene_id "STRG.26927";
3D	StringTie	exon	584027707	584027815	1000	-	.	transcript_id "STRG.26927.2"; gene_id "STRG.26927";
3D	StringTie	exon	584028082	584028125	1000	-	.	transcript_id "STRG.26927.2"; gene_id "STRG.26927";
3D	StringTie	exon	584028556	584028642	1000	-	.	transcript_id "STRG.26927.2"; gene_id "STRG.26927";
3D	StringTie	exon	584028722	584028797	1000	-	.	transcript_id "STRG.26927.2"; gene_id "STRG.26927";
3D	StringTie	exon	584029003	584029727	1000	-	.	transcript_id "STRG.26927.2"; gene_id "STRG.26927";
3D	StringTie	exon	584029883	584030602	1000	-	.	transcript_id "STRG.26927.2"; gene_id "STRG.26927";
3D	StringTie	exon	584031418	584031618	1000	-	.	transcript_id "STRG.26927.2"; gene_id "STRG.26927";
3D	StringTie	exon	584032712	584033122	1000	-	.	transcript_id "STRG.26927.2"; gene_id "STRG.26927";
3D	StringTie	exon	584033210	584033544	1000	-	.	transcript_id "STRG.26927.2"; gene_id "STRG.26927";
3D	StringTie	transcript	584171095	584173752	1000	+	.	transcript_id "STRG.26928.1"; gene_id "STRG.26928"
3D	StringTie	exon	584171095	584171183	1000	+	.	transcript_id "STRG.26928.1"; gene_id "STRG.26928";
3D	StringTie	exon	584172042	584173752	1000	+	.	transcript_id "STRG.26928.1"; gene_id "STRG.26928";
3D	StringTie	transcript	584171095	584173752	1000	+	.	transcript_id "STRG.26928.2"; gene_id "STRG.26928"
3D	StringTie	exon	584171095	584171187	1000	+	.	transcript_id "STRG.26928.2"; gene_id "STRG.26928";
3D	StringTie	exon	584172042	584173752	1000	+	.	transcript_id "STRG.26928.2"; gene_id "STRG.26928";
3D	StringTie	transcript	584171095	584173752	1000	+	.	transcript_id "STRG.26928.3"; gene_id "STRG.26928"
3D	StringTie	exon	584171095	584171711	1000	+	.	transcript_id "STRG.26928.3"; gene_id "STRG.26928";
3D	StringTie	exon	584172042	584173752	1000	+	.	transcript_id "STRG.26928.3"; gene_id "STRG.26928";
3D	StringTie	transcript	584183463	584192822	1000	-	.	transcript_id "STRG.26929.1"; gene_id "STRG.26929"
3D	StringTie	exon	584183463	584185730	1000	-	.	transcript_id "STRG.26929.1"; gene_id "STRG.26929";
3D	StringTie	exon	584185809	584186709	1000	-	.	transcript_id "STRG.26929.1"; gene_id "STRG.26929";
3D	StringTie	exon	584186948	584187159	1000	-	.	transcript_id "STRG.26929.1"; gene_id "STRG.26929";
3D	StringTie	exon	584190593	584190753	1000	-	.	transcript_id "STRG.26929.1"; gene_id "STRG.26929";
3D	StringTie	exon	584190848	584191012	1000	-	.	transcript_id "STRG.26929.1"; gene_id "STRG.26929";
3D	StringTie	exon	584192607	584192822	1000	-	.	transcript_id "STRG.26929.1"; gene_id "STRG.26929";
3D	StringTie	transcript	584183463	584192822	1000	-	.	transcript_id "STRG.26929.2"; gene_id "STRG.26929"
3D	StringTie	exon	584183463	584185730	1000	-	.	transcript_id "STRG.26929.2"; gene_id "STRG.26929";
3D	StringTie	exon	584185809	584186709	1000	-	.	transcript_id "STRG.26929.2"; gene_id "STRG.26929";
3D	StringTie	exon	584186948	584187159	1000	-	.	transcript_id "STRG.26929.2"; gene_id "STRG.26929";
3D	StringTie	exon	584192607	584192822	1000	-	.	transcript_id "STRG.26929.2"; gene_id "STRG.26929";
3D	StringTie	transcript	584183463	584192822	1000	-	.	transcript_id "STRG.26929.3"; gene_id "STRG.26929"
3D	StringTie	exon	584183463	584185338	1000	-	.	transcript_id "STRG.26929.3"; gene_id "STRG.26929";
3D	StringTie	exon	584185507	584185730	1000	-	.	transcript_id "STRG.26929.3"; gene_id "STRG.26929";
3D	StringTie	exon	584185809	584186709	1000	-	.	transcript_id "STRG.26929.3"; gene_id "STRG.26929";
3D	StringTie	exon	584186948	584187159	1000	-	.	transcript_id "STRG.26929.3"; gene_id "STRG.26929";
3D	StringTie	exon	584192607	584192822	1000	-	.	transcript_id "STRG.26929.3"; gene_id "STRG.26929";
3D	StringTie	transcript	584183463	584192822	1000	-	.	transcript_id "STRG.26929.4"; gene_id "STRG.26929"
3D	StringTie	exon	584183463	584185338	1000	-	.	transcript_id "STRG.26929.4"; gene_id "STRG.26929";
3D	StringTie	exon	584185507	584185730	1000	-	.	transcript_id "STRG.26929.4"; gene_id "STRG.26929";
3D	StringTie	exon	584185809	584186709	1000	-	.	transcript_id "STRG.26929.4"; gene_id "STRG.26929";
3D	StringTie	exon	584186948	584187159	1000	-	.	transcript_id "STRG.26929.4"; gene_id "STRG.26929";
3D	StringTie	exon	584190593	584190753	1000	-	.	transcript_id "STRG.26929.4"; gene_id "STRG.26929";
3D	StringTie	exon	584190848	584191012	1000	-	.	transcript_id "STRG.26929.4"; gene_id "STRG.26929";
3D	StringTie	exon	584192607	584192822	1000	-	.	transcript_id "STRG.26929.4"; gene_id "STRG.26929";
3D	StringTie	transcript	584183463	584192822	1000	-	.	transcript_id "STRG.26929.5"; gene_id "STRG.26929"
3D	StringTie	exon	584183463	584185730	1000	-	.	transcript_id "STRG.26929.5"; gene_id "STRG.26929";
3D	StringTie	exon	584185809	584186709	1000	-	.	transcript_id "STRG.26929.5"; gene_id "STRG.26929";
3D	StringTie	exon	584186948	584187159	1000	-	.	transcript_id "STRG.26929.5"; gene_id "STRG.26929";
3D	StringTie	exon	584188056	584188192	1000	-	.	transcript_id "STRG.26929.5"; gene_id "STRG.26929";
3D	StringTie	exon	584190593	584190753	1000	-	.	transcript_id "STRG.26929.5"; gene_id "STRG.26929";
3D	StringTie	exon	584190848	584191012	1000	-	.	transcript_id "STRG.26929.5"; gene_id "STRG.26929";
3D	StringTie	exon	584192607	584192822	1000	-	.	transcript_id "STRG.26929.5"; gene_id "STRG.26929";
3D	StringTie	transcript	584183463	584192822	1000	-	.	transcript_id "STRG.26929.6"; gene_id "STRG.26929"
3D	StringTie	exon	584183463	584185338	1000	-	.	transcript_id "STRG.26929.6"; gene_id "STRG.26929";
3D	StringTie	exon	584185507	584185730	1000	-	.	transcript_id "STRG.26929.6"; gene_id "STRG.26929";
3D	StringTie	exon	584185809	584186709	1000	-	.	transcript_id "STRG.26929.6"; gene_id "STRG.26929";
3D	StringTie	exon	584186948	584187159	1000	-	.	transcript_id "STRG.26929.6"; gene_id "STRG.26929";
3D	StringTie	exon	584188056	584188192	1000	-	.	transcript_id "STRG.26929.6"; gene_id "STRG.26929";
3D	StringTie	exon	584190593	584190753	1000	-	.	transcript_id "STRG.26929.6"; gene_id "STRG.26929";
3D	StringTie	exon	584190848	584191012	1000	-	.	transcript_id "STRG.26929.6"; gene_id "STRG.26929";
3D	StringTie	exon	584192607	584192822	1000	-	.	transcript_id "STRG.26929.6"; gene_id "STRG.26929";
3D	StringTie	transcript	585004928	585010048	1000	+	.	transcript_id "STRG.26930.1"; gene_id "STRG.26930"
3D	StringTie	exon	585004928	585005101	1000	+	.	transcript_id "STRG.26930.1"; gene_id "STRG.26930";
3D	StringTie	exon	585005516	585005616	1000	+	.	transcript_id "STRG.26930.1"; gene_id "STRG.26930";
3D	StringTie	exon	585005728	585005843	1000	+	.	transcript_id "STRG.26930.1"; gene_id "STRG.26930";
3D	StringTie	exon	585005980	585006131	1000	+	.	transcript_id "STRG.26930.1"; gene_id "STRG.26930";
3D	StringTie	exon	585006233	585006318	1000	+	.	transcript_id "STRG.26930.1"; gene_id "STRG.26930";
3D	StringTie	exon	585006926	585007053	1000	+	.	transcript_id "STRG.26930.1"; gene_id "STRG.26930";
3D	StringTie	exon	585007137	585007187	1000	+	.	transcript_id "STRG.26930.1"; gene_id "STRG.26930";
3D	StringTie	exon	585008102	585008188	1000	+	.	transcript_id "STRG.26930.1"; gene_id "STRG.26930";
3D	StringTie	exon	585008286	585008355	1000	+	.	transcript_id "STRG.26930.1"; gene_id "STRG.26930";
3D	StringTie	exon	585009127	585009263	1000	+	.	transcript_id "STRG.26930.1"; gene_id "STRG.26930";
3D	StringTie	exon	585009357	585009434	1000	+	.	transcript_id "STRG.26930.1"; gene_id "STRG.26930";
3D	StringTie	exon	585009690	585010048	1000	+	.	transcript_id "STRG.26930.1"; gene_id "STRG.26930";
3D	StringTie	transcript	585280045	585290805	1000	-	.	transcript_id "STRG.26932.1"; gene_id "STRG.26932"
3D	StringTie	exon	585280045	585280582	1000	-	.	transcript_id "STRG.26932.1"; gene_id "STRG.26932";
3D	StringTie	exon	585280747	585281000	1000	-	.	transcript_id "STRG.26932.1"; gene_id "STRG.26932";
3D	StringTie	exon	585281306	585281549	1000	-	.	transcript_id "STRG.26932.1"; gene_id "STRG.26932";
3D	StringTie	exon	585281617	585281727	1000	-	.	transcript_id "STRG.26932.1"; gene_id "STRG.26932";
3D	StringTie	exon	585281796	585281894	1000	-	.	transcript_id "STRG.26932.1"; gene_id "STRG.26932";
3D	StringTie	exon	585282087	585282143	1000	-	.	transcript_id "STRG.26932.1"; gene_id "STRG.26932";
3D	StringTie	exon	585282349	585282474	1000	-	.	transcript_id "STRG.26932.1"; gene_id "STRG.26932";
3D	StringTie	exon	585282564	585282713	1000	-	.	transcript_id "STRG.26932.1"; gene_id "STRG.26932";
3D	StringTie	exon	585282933	585283087	1000	-	.	transcript_id "STRG.26932.1"; gene_id "STRG.26932";
3D	StringTie	exon	585284718	585284846	1000	-	.	transcript_id "STRG.26932.1"; gene_id "STRG.26932";
3D	StringTie	exon	585285121	585285258	1000	-	.	transcript_id "STRG.26932.1"; gene_id "STRG.26932";
3D	StringTie	exon	585285631	585285699	1000	-	.	transcript_id "STRG.26932.1"; gene_id "STRG.26932";
3D	StringTie	exon	585285787	585285855	1000	-	.	transcript_id "STRG.26932.1"; gene_id "STRG.26932";
3D	StringTie	exon	585286457	585286615	1000	-	.	transcript_id "STRG.26932.1"; gene_id "STRG.26932";
3D	StringTie	exon	585286722	585286825	1000	-	.	transcript_id "STRG.26932.1"; gene_id "STRG.26932";
3D	StringTie	exon	585286906	585287062	1000	-	.	transcript_id "STRG.26932.1"; gene_id "STRG.26932";
3D	StringTie	exon	585287152	585287311	1000	-	.	transcript_id "STRG.26932.1"; gene_id "STRG.26932";
3D	StringTie	exon	585288114	585288246	1000	-	.	transcript_id "STRG.26932.1"; gene_id "STRG.26932";
3D	StringTie	exon	585288335	585288512	1000	-	.	transcript_id "STRG.26932.1"; gene_id "STRG.26932";
3D	StringTie	exon	585288607	585288843	1000	-	.	transcript_id "STRG.26932.1"; gene_id "STRG.26932";
3D	StringTie	exon	585288922	585288990	1000	-	.	transcript_id "STRG.26932.1"; gene_id "STRG.26932";
3D	StringTie	exon	585289080	585289179	1000	-	.	transcript_id "STRG.26932.1"; gene_id "STRG.26932";
3D	StringTie	exon	585289299	585289426	1000	-	.	transcript_id "STRG.26932.1"; gene_id "STRG.26932";
3D	StringTie	exon	585290574	585290805	1000	-	.	transcript_id "STRG.26932.1"; gene_id "STRG.26932";
3D	StringTie	transcript	585964975	585968749	1000	-	.	transcript_id "STRG.26931.1"; gene_id "STRG.26931"
3D	StringTie	exon	585964975	585965409	1000	-	.	transcript_id "STRG.26931.1"; gene_id "STRG.26931";
3D	StringTie	exon	585965603	585965860	1000	-	.	transcript_id "STRG.26931.1"; gene_id "STRG.26931";
3D	StringTie	exon	585966019	585966106	1000	-	.	transcript_id "STRG.26931.1"; gene_id "STRG.26931";
3D	StringTie	exon	585966197	585966279	1000	-	.	transcript_id "STRG.26931.1"; gene_id "STRG.26931";
3D	StringTie	exon	585967206	585967289	1000	-	.	transcript_id "STRG.26931.1"; gene_id "STRG.26931";
3D	StringTie	exon	585967820	585968749	1000	-	.	transcript_id "STRG.26931.1"; gene_id "STRG.26931";
3D	StringTie	transcript	586027126	586033490	1000	-	.	transcript_id "STRG.26933.1"; gene_id "STRG.26933"
3D	StringTie	exon	586027126	586027784	1000	-	.	transcript_id "STRG.26933.1"; gene_id "STRG.26933";
3D	StringTie	exon	586027876	586028354	1000	-	.	transcript_id "STRG.26933.1"; gene_id "STRG.26933";
3D	StringTie	exon	586029117	586033490	1000	-	.	transcript_id "STRG.26933.1"; gene_id "STRG.26933";
3D	StringTie	transcript	586035129	586038592	1000	-	.	transcript_id "STRG.26935.1"; gene_id "STRG.26935"
3D	StringTie	exon	586035129	586035475	1000	-	.	transcript_id "STRG.26935.1"; gene_id "STRG.26935";
3D	StringTie	exon	586035997	586036251	1000	-	.	transcript_id "STRG.26935.1"; gene_id "STRG.26935";
3D	StringTie	exon	586036421	586036508	1000	-	.	transcript_id "STRG.26935.1"; gene_id "STRG.26935";
3D	StringTie	exon	586036591	586036673	1000	-	.	transcript_id "STRG.26935.1"; gene_id "STRG.26935";
3D	StringTie	exon	586037196	586037279	1000	-	.	transcript_id "STRG.26935.1"; gene_id "STRG.26935";
3D	StringTie	exon	586037790	586038592	1000	-	.	transcript_id "STRG.26935.1"; gene_id "STRG.26935";
3D	StringTie	transcript	586041095	586042948	1000	-	.	transcript_id "STRG.26934.2"; gene_id "STRG.26934"
3D	StringTie	exon	586041095	586042189	1000	-	.	transcript_id "STRG.26934.2"; gene_id "STRG.26934";
3D	StringTie	exon	586042278	586042400	1000	-	.	transcript_id "STRG.26934.2"; gene_id "STRG.26934";
3D	StringTie	exon	586042486	586042948	1000	-	.	transcript_id "STRG.26934.2"; gene_id "STRG.26934";
3D	StringTie	transcript	586041095	586045177	1000	-	.	transcript_id "STRG.26934.1"; gene_id "STRG.26934"
3D	StringTie	exon	586041095	586041978	1000	-	.	transcript_id "STRG.26934.1"; gene_id "STRG.26934";
3D	StringTie	exon	586042094	586042189	1000	-	.	transcript_id "STRG.26934.1"; gene_id "STRG.26934";
3D	StringTie	exon	586042278	586042400	1000	-	.	transcript_id "STRG.26934.1"; gene_id "STRG.26934";
3D	StringTie	exon	586042486	586042663	1000	-	.	transcript_id "STRG.26934.1"; gene_id "STRG.26934";
3D	StringTie	exon	586042788	586042948	1000	-	.	transcript_id "STRG.26934.1"; gene_id "STRG.26934";
3D	StringTie	exon	586044073	586044148	1000	-	.	transcript_id "STRG.26934.1"; gene_id "STRG.26934";
3D	StringTie	exon	586044473	586044566	1000	-	.	transcript_id "STRG.26934.1"; gene_id "STRG.26934";
3D	StringTie	exon	586045022	586045177	1000	-	.	transcript_id "STRG.26934.1"; gene_id "STRG.26934";
3D	StringTie	transcript	586188631	586191406	1000	+	.	transcript_id "STRG.26936.1"; gene_id "STRG.26936"
3D	StringTie	exon	586188631	586191406	1000	+	.	transcript_id "STRG.26936.1"; gene_id "STRG.26936";
3D	StringTie	transcript	586192094	586194542	1000	+	.	transcript_id "STRG.26937.1"; gene_id "STRG.26937"
3D	StringTie	exon	586192094	586192299	1000	+	.	transcript_id "STRG.26937.1"; gene_id "STRG.26937";
3D	StringTie	exon	586192640	586192778	1000	+	.	transcript_id "STRG.26937.1"; gene_id "STRG.26937";
3D	StringTie	exon	586193440	586193531	1000	+	.	transcript_id "STRG.26937.1"; gene_id "STRG.26937";
3D	StringTie	exon	586193619	586194542	1000	+	.	transcript_id "STRG.26937.1"; gene_id "STRG.26937";
3D	StringTie	transcript	586294614	586298310	1000	-	.	transcript_id "STRG.26938.1"; gene_id "STRG.26938"
3D	StringTie	exon	586294614	586295694	1000	-	.	transcript_id "STRG.26938.1"; gene_id "STRG.26938";
3D	StringTie	exon	586297029	586297099	1000	-	.	transcript_id "STRG.26938.1"; gene_id "STRG.26938";
3D	StringTie	exon	586297205	586297282	1000	-	.	transcript_id "STRG.26938.1"; gene_id "STRG.26938";
3D	StringTie	exon	586297433	586297545	1000	-	.	transcript_id "STRG.26938.1"; gene_id "STRG.26938";
3D	StringTie	exon	586297666	586298310	1000	-	.	transcript_id "STRG.26938.1"; gene_id "STRG.26938";
3D	StringTie	transcript	586529747	586538465	1000	+	.	transcript_id "STRG.26943.1"; gene_id "STRG.26943"
3D	StringTie	exon	586529747	586530198	1000	+	.	transcript_id "STRG.26943.1"; gene_id "STRG.26943";
3D	StringTie	exon	586530304	586530543	1000	+	.	transcript_id "STRG.26943.1"; gene_id "STRG.26943";
3D	StringTie	exon	586530676	586530822	1000	+	.	transcript_id "STRG.26943.1"; gene_id "STRG.26943";
3D	StringTie	exon	586531468	586531546	1000	+	.	transcript_id "STRG.26943.1"; gene_id "STRG.26943";
3D	StringTie	exon	586532310	586532493	1000	+	.	transcript_id "STRG.26943.1"; gene_id "STRG.26943";
3D	StringTie	exon	586533041	586533106	1000	+	.	transcript_id "STRG.26943.1"; gene_id "STRG.26943";
3D	StringTie	exon	586533670	586533906	1000	+	.	transcript_id "STRG.26943.1"; gene_id "STRG.26943";
3D	StringTie	exon	586533999	586534205	1000	+	.	transcript_id "STRG.26943.1"; gene_id "STRG.26943";
3D	StringTie	exon	586534316	586534619	1000	+	.	transcript_id "STRG.26943.1"; gene_id "STRG.26943";
3D	StringTie	exon	586534700	586534859	1000	+	.	transcript_id "STRG.26943.1"; gene_id "STRG.26943";
3D	StringTie	exon	586534957	586535065	1000	+	.	transcript_id "STRG.26943.1"; gene_id "STRG.26943";
3D	StringTie	exon	586535366	586535501	1000	+	.	transcript_id "STRG.26943.1"; gene_id "STRG.26943";
3D	StringTie	exon	586535661	586535716	1000	+	.	transcript_id "STRG.26943.1"; gene_id "STRG.26943";
3D	StringTie	exon	586535802	586536101	1000	+	.	transcript_id "STRG.26943.1"; gene_id "STRG.26943";
3D	StringTie	exon	586536182	586536304	1000	+	.	transcript_id "STRG.26943.1"; gene_id "STRG.26943";
3D	StringTie	exon	586536915	586537616	1000	+	.	transcript_id "STRG.26943.1"; gene_id "STRG.26943";
3D	StringTie	exon	586537721	586538465	1000	+	.	transcript_id "STRG.26943.1"; gene_id "STRG.26943";
3D	StringTie	transcript	586538552	586543863	1000	+	.	transcript_id "STRG.26944.1"; gene_id "STRG.26944"
3D	StringTie	exon	586538552	586538759	1000	+	.	transcript_id "STRG.26944.1"; gene_id "STRG.26944";
3D	StringTie	exon	586538857	586538996	1000	+	.	transcript_id "STRG.26944.1"; gene_id "STRG.26944";
3D	StringTie	exon	586539171	586539272	1000	+	.	transcript_id "STRG.26944.1"; gene_id "STRG.26944";
3D	StringTie	exon	586539391	586539463	1000	+	.	transcript_id "STRG.26944.1"; gene_id "STRG.26944";
3D	StringTie	exon	586539611	586539717	1000	+	.	transcript_id "STRG.26944.1"; gene_id "STRG.26944";
3D	StringTie	exon	586539803	586539926	1000	+	.	transcript_id "STRG.26944.1"; gene_id "STRG.26944";
3D	StringTie	exon	586540367	586540561	1000	+	.	transcript_id "STRG.26944.1"; gene_id "STRG.26944";
3D	StringTie	exon	586541085	586541170	1000	+	.	transcript_id "STRG.26944.1"; gene_id "STRG.26944";
3D	StringTie	exon	586541269	586541376	1000	+	.	transcript_id "STRG.26944.1"; gene_id "STRG.26944";
3D	StringTie	exon	586542212	586542307	1000	+	.	transcript_id "STRG.26944.1"; gene_id "STRG.26944";
3D	StringTie	exon	586542373	586542471	1000	+	.	transcript_id "STRG.26944.1"; gene_id "STRG.26944";
3D	StringTie	exon	586542580	586542654	1000	+	.	transcript_id "STRG.26944.1"; gene_id "STRG.26944";
3D	StringTie	exon	586542835	586542966	1000	+	.	transcript_id "STRG.26944.1"; gene_id "STRG.26944";
3D	StringTie	exon	586543093	586543208	1000	+	.	transcript_id "STRG.26944.1"; gene_id "STRG.26944";
3D	StringTie	exon	586543478	586543863	1000	+	.	transcript_id "STRG.26944.1"; gene_id "STRG.26944";
3D	StringTie	transcript	586538552	586543863	1000	+	.	transcript_id "STRG.26944.2"; gene_id "STRG.26944"
3D	StringTie	exon	586538552	586538759	1000	+	.	transcript_id "STRG.26944.2"; gene_id "STRG.26944";
3D	StringTie	exon	586538857	586538996	1000	+	.	transcript_id "STRG.26944.2"; gene_id "STRG.26944";
3D	StringTie	exon	586539171	586539272	1000	+	.	transcript_id "STRG.26944.2"; gene_id "STRG.26944";
3D	StringTie	exon	586539391	586539463	1000	+	.	transcript_id "STRG.26944.2"; gene_id "STRG.26944";
3D	StringTie	exon	586539611	586539717	1000	+	.	transcript_id "STRG.26944.2"; gene_id "STRG.26944";
3D	StringTie	exon	586539803	586539926	1000	+	.	transcript_id "STRG.26944.2"; gene_id "STRG.26944";
3D	StringTie	exon	586540367	586540561	1000	+	.	transcript_id "STRG.26944.2"; gene_id "STRG.26944";
3D	StringTie	exon	586541085	586541170	1000	+	.	transcript_id "STRG.26944.2"; gene_id "STRG.26944";
3D	StringTie	exon	586541269	586541376	1000	+	.	transcript_id "STRG.26944.2"; gene_id "STRG.26944";
3D	StringTie	exon	586542373	586542471	1000	+	.	transcript_id "STRG.26944.2"; gene_id "STRG.26944";
3D	StringTie	exon	586542580	586542654	1000	+	.	transcript_id "STRG.26944.2"; gene_id "STRG.26944";
3D	StringTie	exon	586542835	586542966	1000	+	.	transcript_id "STRG.26944.2"; gene_id "STRG.26944";
3D	StringTie	exon	586543093	586543208	1000	+	.	transcript_id "STRG.26944.2"; gene_id "STRG.26944";
3D	StringTie	exon	586543478	586543863	1000	+	.	transcript_id "STRG.26944.2"; gene_id "STRG.26944";
3D	StringTie	transcript	586690199	586693500	1000	-	.	transcript_id "STRG.26939.1"; gene_id "STRG.26939"
3D	StringTie	exon	586690199	586690651	1000	-	.	transcript_id "STRG.26939.1"; gene_id "STRG.26939";
3D	StringTie	exon	586692668	586692997	1000	-	.	transcript_id "STRG.26939.1"; gene_id "STRG.26939";
3D	StringTie	exon	586693105	586693500	1000	-	.	transcript_id "STRG.26939.1"; gene_id "STRG.26939";
3D	StringTie	transcript	586841455	586845216	1000	+	.	transcript_id "STRG.26940.1"; gene_id "STRG.26940"
3D	StringTie	exon	586841455	586842039	1000	+	.	transcript_id "STRG.26940.1"; gene_id "STRG.26940";
3D	StringTie	exon	586842141	586842476	1000	+	.	transcript_id "STRG.26940.1"; gene_id "STRG.26940";
3D	StringTie	exon	586844477	586844808	1000	+	.	transcript_id "STRG.26940.1"; gene_id "STRG.26940";
3D	StringTie	exon	586844933	586845216	1000	+	.	transcript_id "STRG.26940.1"; gene_id "STRG.26940";
3D	StringTie	transcript	586841455	586845216	1000	+	.	transcript_id "STRG.26940.2"; gene_id "STRG.26940"
3D	StringTie	exon	586841455	586842039	1000	+	.	transcript_id "STRG.26940.2"; gene_id "STRG.26940";
3D	StringTie	exon	586842141	586842476	1000	+	.	transcript_id "STRG.26940.2"; gene_id "STRG.26940";
3D	StringTie	exon	586844477	586845216	1000	+	.	transcript_id "STRG.26940.2"; gene_id "STRG.26940";
3D	StringTie	transcript	587132639	587135294	1000	-	.	transcript_id "STRG.26941.1"; gene_id "STRG.26941"
3D	StringTie	exon	587132639	587133281	1000	-	.	transcript_id "STRG.26941.1"; gene_id "STRG.26941";
3D	StringTie	exon	587134809	587135003	1000	-	.	transcript_id "STRG.26941.1"; gene_id "STRG.26941";
3D	StringTie	exon	587135087	587135294	1000	-	.	transcript_id "STRG.26941.1"; gene_id "STRG.26941";
3D	StringTie	transcript	587228616	587231785	1000	-	.	transcript_id "STRG.26942.1"; gene_id "STRG.26942"
3D	StringTie	exon	587228616	587229005	1000	-	.	transcript_id "STRG.26942.1"; gene_id "STRG.26942";
3D	StringTie	exon	587229463	587229871	1000	-	.	transcript_id "STRG.26942.1"; gene_id "STRG.26942";
3D	StringTie	exon	587231047	587231091	1000	-	.	transcript_id "STRG.26942.1"; gene_id "STRG.26942";
3D	StringTie	exon	587231198	587231594	1000	-	.	transcript_id "STRG.26942.1"; gene_id "STRG.26942";
3D	StringTie	exon	587231680	587231785	1000	-	.	transcript_id "STRG.26942.1"; gene_id "STRG.26942";
3D	StringTie	transcript	587422739	587425585	1000	+	.	transcript_id "STRG.26945.1"; gene_id "STRG.26945"
3D	StringTie	exon	587422739	587422926	1000	+	.	transcript_id "STRG.26945.1"; gene_id "STRG.26945";
3D	StringTie	exon	587423031	587423228	1000	+	.	transcript_id "STRG.26945.1"; gene_id "STRG.26945";
3D	StringTie	exon	587423334	587423660	1000	+	.	transcript_id "STRG.26945.1"; gene_id "STRG.26945";
3D	StringTie	exon	587424632	587425585	1000	+	.	transcript_id "STRG.26945.1"; gene_id "STRG.26945";
3D	StringTie	transcript	587426120	587428066	1000	-	.	transcript_id "STRG.26946.1"; gene_id "STRG.26946"
3D	StringTie	exon	587426120	587427166	1000	-	.	transcript_id "STRG.26946.1"; gene_id "STRG.26946";
3D	StringTie	exon	587427661	587428066	1000	-	.	transcript_id "STRG.26946.1"; gene_id "STRG.26946";
3D	StringTie	transcript	587441317	587444039	1000	+	.	transcript_id "STRG.26947.1"; gene_id "STRG.26947"
3D	StringTie	exon	587441317	587441482	1000	+	.	transcript_id "STRG.26947.1"; gene_id "STRG.26947";
3D	StringTie	exon	587441595	587441654	1000	+	.	transcript_id "STRG.26947.1"; gene_id "STRG.26947";
3D	StringTie	exon	587442147	587444039	1000	+	.	transcript_id "STRG.26947.1"; gene_id "STRG.26947";
3D	StringTie	transcript	587441317	587444039	1000	+	.	transcript_id "STRG.26947.2"; gene_id "STRG.26947"
3D	StringTie	exon	587441317	587441482	1000	+	.	transcript_id "STRG.26947.2"; gene_id "STRG.26947";
3D	StringTie	exon	587441595	587444039	1000	+	.	transcript_id "STRG.26947.2"; gene_id "STRG.26947";
3D	StringTie	transcript	587441317	587444039	1000	+	.	transcript_id "STRG.26947.3"; gene_id "STRG.26947"
3D	StringTie	exon	587441317	587441482	1000	+	.	transcript_id "STRG.26947.3"; gene_id "STRG.26947";
3D	StringTie	exon	587441595	587441654	1000	+	.	transcript_id "STRG.26947.3"; gene_id "STRG.26947";
3D	StringTie	exon	587441706	587441819	1000	+	.	transcript_id "STRG.26947.3"; gene_id "STRG.26947";
3D	StringTie	exon	587441898	587444039	1000	+	.	transcript_id "STRG.26947.3"; gene_id "STRG.26947";
3D	StringTie	transcript	587441317	587444039	1000	+	.	transcript_id "STRG.26947.4"; gene_id "STRG.26947"
3D	StringTie	exon	587441317	587441482	1000	+	.	transcript_id "STRG.26947.4"; gene_id "STRG.26947";
3D	StringTie	exon	587441595	587441654	1000	+	.	transcript_id "STRG.26947.4"; gene_id "STRG.26947";
3D	StringTie	exon	587441706	587444039	1000	+	.	transcript_id "STRG.26947.4"; gene_id "STRG.26947";
3D	StringTie	transcript	587444100	587445625	1000	-	.	transcript_id "STRG.26948.1"; gene_id "STRG.26948"
3D	StringTie	exon	587444100	587445625	1000	-	.	transcript_id "STRG.26948.1"; gene_id "STRG.26948";
3D	StringTie	transcript	587508316	587510894	1000	+	.	transcript_id "STRG.26950.1"; gene_id "STRG.26950"
3D	StringTie	exon	587508316	587508433	1000	+	.	transcript_id "STRG.26950.1"; gene_id "STRG.26950";
3D	StringTie	exon	587508536	587508663	1000	+	.	transcript_id "STRG.26950.1"; gene_id "STRG.26950";
3D	StringTie	exon	587509782	587509886	1000	+	.	transcript_id "STRG.26950.1"; gene_id "STRG.26950";
3D	StringTie	exon	587509970	587510894	1000	+	.	transcript_id "STRG.26950.1"; gene_id "STRG.26950";
3D	StringTie	transcript	587602866	587604850	1000	-	.	transcript_id "STRG.26949.1"; gene_id "STRG.26949"
3D	StringTie	exon	587602866	587603593	1000	-	.	transcript_id "STRG.26949.1"; gene_id "STRG.26949";
3D	StringTie	exon	587603693	587604850	1000	-	.	transcript_id "STRG.26949.1"; gene_id "STRG.26949";
3D	StringTie	transcript	587842901	587848672	1000	+	.	transcript_id "STRG.26951.1"; gene_id "STRG.26951"
3D	StringTie	exon	587842901	587843097	1000	+	.	transcript_id "STRG.26951.1"; gene_id "STRG.26951";
3D	StringTie	exon	587843170	587843344	1000	+	.	transcript_id "STRG.26951.1"; gene_id "STRG.26951";
3D	StringTie	exon	587847071	587847146	1000	+	.	transcript_id "STRG.26951.1"; gene_id "STRG.26951";
3D	StringTie	exon	587847345	587847428	1000	+	.	transcript_id "STRG.26951.1"; gene_id "STRG.26951";
3D	StringTie	exon	587847524	587847581	1000	+	.	transcript_id "STRG.26951.1"; gene_id "STRG.26951";
3D	StringTie	exon	587847826	587847870	1000	+	.	transcript_id "STRG.26951.1"; gene_id "STRG.26951";
3D	StringTie	exon	587848001	587848672	1000	+	.	transcript_id "STRG.26951.1"; gene_id "STRG.26951";
3D	StringTie	transcript	587944395	587946185	1000	-	.	transcript_id "STRG.26952.1"; gene_id "STRG.26952"
3D	StringTie	exon	587944395	587945049	1000	-	.	transcript_id "STRG.26952.1"; gene_id "STRG.26952";
3D	StringTie	exon	587945801	587945860	1000	-	.	transcript_id "STRG.26952.1"; gene_id "STRG.26952";
3D	StringTie	exon	587945957	587946185	1000	-	.	transcript_id "STRG.26952.1"; gene_id "STRG.26952";
3D	StringTie	transcript	587944395	587946185	1000	-	.	transcript_id "STRG.26952.2"; gene_id "STRG.26952"
3D	StringTie	exon	587944395	587945860	1000	-	.	transcript_id "STRG.26952.2"; gene_id "STRG.26952";
3D	StringTie	exon	587945957	587946185	1000	-	.	transcript_id "STRG.26952.2"; gene_id "STRG.26952";
3D	StringTie	transcript	588107778	588110931	1000	-	.	transcript_id "STRG.26953.1"; gene_id "STRG.26953"
3D	StringTie	exon	588107778	588108196	1000	-	.	transcript_id "STRG.26953.1"; gene_id "STRG.26953";
3D	StringTie	exon	588108283	588109680	1000	-	.	transcript_id "STRG.26953.1"; gene_id "STRG.26953";
3D	StringTie	exon	588110355	588110408	1000	-	.	transcript_id "STRG.26953.1"; gene_id "STRG.26953";
3D	StringTie	exon	588110523	588110931	1000	-	.	transcript_id "STRG.26953.1"; gene_id "STRG.26953";
3D	StringTie	transcript	588107778	588110931	1000	-	.	transcript_id "STRG.26953.2"; gene_id "STRG.26953"
3D	StringTie	exon	588107778	588108196	1000	-	.	transcript_id "STRG.26953.2"; gene_id "STRG.26953";
3D	StringTie	exon	588108283	588110931	1000	-	.	transcript_id "STRG.26953.2"; gene_id "STRG.26953";
3D	StringTie	transcript	588107778	588110931	1000	-	.	transcript_id "STRG.26953.3"; gene_id "STRG.26953"
3D	StringTie	exon	588107778	588108196	1000	-	.	transcript_id "STRG.26953.3"; gene_id "STRG.26953";
3D	StringTie	exon	588108283	588110408	1000	-	.	transcript_id "STRG.26953.3"; gene_id "STRG.26953";
3D	StringTie	exon	588110523	588110931	1000	-	.	transcript_id "STRG.26953.3"; gene_id "STRG.26953";
3D	StringTie	transcript	588107778	588110931	1000	-	.	transcript_id "STRG.26953.4"; gene_id "STRG.26953"
3D	StringTie	exon	588107778	588108196	1000	-	.	transcript_id "STRG.26953.4"; gene_id "STRG.26953";
3D	StringTie	exon	588108283	588110408	1000	-	.	transcript_id "STRG.26953.4"; gene_id "STRG.26953";
3D	StringTie	exon	588110570	588110931	1000	-	.	transcript_id "STRG.26953.4"; gene_id "STRG.26953";
3D	StringTie	transcript	588107778	588110931	1000	-	.	transcript_id "STRG.26953.5"; gene_id "STRG.26953"
3D	StringTie	exon	588107778	588108196	1000	-	.	transcript_id "STRG.26953.5"; gene_id "STRG.26953";
3D	StringTie	exon	588108283	588108340	1000	-	.	transcript_id "STRG.26953.5"; gene_id "STRG.26953";
3D	StringTie	exon	588108446	588109680	1000	-	.	transcript_id "STRG.26953.5"; gene_id "STRG.26953";
3D	StringTie	exon	588110355	588110408	1000	-	.	transcript_id "STRG.26953.5"; gene_id "STRG.26953";
3D	StringTie	exon	588110523	588110931	1000	-	.	transcript_id "STRG.26953.5"; gene_id "STRG.26953";
3D	StringTie	transcript	588114996	588125051	1000	-	.	transcript_id "STRG.26954.1"; gene_id "STRG.26954"
3D	StringTie	exon	588114996	588115764	1000	-	.	transcript_id "STRG.26954.1"; gene_id "STRG.26954";
3D	StringTie	exon	588115856	588116006	1000	-	.	transcript_id "STRG.26954.1"; gene_id "STRG.26954";
3D	StringTie	exon	588116091	588116328	1000	-	.	transcript_id "STRG.26954.1"; gene_id "STRG.26954";
3D	StringTie	exon	588116404	588116614	1000	-	.	transcript_id "STRG.26954.1"; gene_id "STRG.26954";
3D	StringTie	exon	588117764	588117945	1000	-	.	transcript_id "STRG.26954.1"; gene_id "STRG.26954";
3D	StringTie	exon	588118193	588118312	1000	-	.	transcript_id "STRG.26954.1"; gene_id "STRG.26954";
3D	StringTie	exon	588124686	588124748	1000	-	.	transcript_id "STRG.26954.1"; gene_id "STRG.26954";
3D	StringTie	exon	588124852	588125051	1000	-	.	transcript_id "STRG.26954.1"; gene_id "STRG.26954";
3D	StringTie	transcript	588114996	588125051	1000	-	.	transcript_id "STRG.26954.2"; gene_id "STRG.26954"
3D	StringTie	exon	588114996	588115764	1000	-	.	transcript_id "STRG.26954.2"; gene_id "STRG.26954";
3D	StringTie	exon	588115856	588116006	1000	-	.	transcript_id "STRG.26954.2"; gene_id "STRG.26954";
3D	StringTie	exon	588116091	588116328	1000	-	.	transcript_id "STRG.26954.2"; gene_id "STRG.26954";
3D	StringTie	exon	588116404	588116614	1000	-	.	transcript_id "STRG.26954.2"; gene_id "STRG.26954";
3D	StringTie	exon	588117764	588117945	1000	-	.	transcript_id "STRG.26954.2"; gene_id "STRG.26954";
3D	StringTie	exon	588118193	588118312	1000	-	.	transcript_id "STRG.26954.2"; gene_id "STRG.26954";
3D	StringTie	exon	588123934	588124230	1000	-	.	transcript_id "STRG.26954.2"; gene_id "STRG.26954";
3D	StringTie	exon	588124686	588124748	1000	-	.	transcript_id "STRG.26954.2"; gene_id "STRG.26954";
3D	StringTie	exon	588124852	588125051	1000	-	.	transcript_id "STRG.26954.2"; gene_id "STRG.26954";
3D	StringTie	transcript	588114996	588125051	1000	-	.	transcript_id "STRG.26954.3"; gene_id "STRG.26954"
3D	StringTie	exon	588114996	588115764	1000	-	.	transcript_id "STRG.26954.3"; gene_id "STRG.26954";
3D	StringTie	exon	588115856	588116006	1000	-	.	transcript_id "STRG.26954.3"; gene_id "STRG.26954";
3D	StringTie	exon	588116091	588116328	1000	-	.	transcript_id "STRG.26954.3"; gene_id "STRG.26954";
3D	StringTie	exon	588116404	588116614	1000	-	.	transcript_id "STRG.26954.3"; gene_id "STRG.26954";
3D	StringTie	exon	588118193	588118312	1000	-	.	transcript_id "STRG.26954.3"; gene_id "STRG.26954";
3D	StringTie	exon	588124686	588124748	1000	-	.	transcript_id "STRG.26954.3"; gene_id "STRG.26954";
3D	StringTie	exon	588124852	588125051	1000	-	.	transcript_id "STRG.26954.3"; gene_id "STRG.26954";
3D	StringTie	transcript	588373209	588378610	1000	-	.	transcript_id "STRG.26960.1"; gene_id "STRG.26960"
3D	StringTie	exon	588373209	588373990	1000	-	.	transcript_id "STRG.26960.1"; gene_id "STRG.26960";
3D	StringTie	exon	588376711	588378610	1000	-	.	transcript_id "STRG.26960.1"; gene_id "STRG.26960";
3D	StringTie	transcript	588373209	588385256	1000	-	.	transcript_id "STRG.26960.2"; gene_id "STRG.26960"
3D	StringTie	exon	588373209	588373990	1000	-	.	transcript_id "STRG.26960.2"; gene_id "STRG.26960";
3D	StringTie	exon	588376711	588380315	1000	-	.	transcript_id "STRG.26960.2"; gene_id "STRG.26960";
3D	StringTie	exon	588382611	588385256	1000	-	.	transcript_id "STRG.26960.2"; gene_id "STRG.26960";
3D	StringTie	transcript	588380743	588385256	1000	-	.	transcript_id "STRG.26960.3"; gene_id "STRG.26960"
3D	StringTie	exon	588380743	588380948	1000	-	.	transcript_id "STRG.26960.3"; gene_id "STRG.26960";
3D	StringTie	exon	588383240	588385256	1000	-	.	transcript_id "STRG.26960.3"; gene_id "STRG.26960";
3D	StringTie	transcript	588383123	588385256	1000	-	.	transcript_id "STRG.26960.4"; gene_id "STRG.26960"
3D	StringTie	exon	588383123	588385256	1000	-	.	transcript_id "STRG.26960.4"; gene_id "STRG.26960";
3D	StringTie	transcript	588394280	588396556	1000	+	.	transcript_id "STRG.26956.1"; gene_id "STRG.26956"
3D	StringTie	exon	588394280	588394897	1000	+	.	transcript_id "STRG.26956.1"; gene_id "STRG.26956";
3D	StringTie	exon	588395561	588396556	1000	+	.	transcript_id "STRG.26956.1"; gene_id "STRG.26956";
3D	StringTie	transcript	588396154	588397793	1000	-	.	transcript_id "STRG.26957.1"; gene_id "STRG.26957"
3D	StringTie	exon	588396154	588396591	1000	-	.	transcript_id "STRG.26957.1"; gene_id "STRG.26957";
3D	StringTie	exon	588396651	588397793	1000	-	.	transcript_id "STRG.26957.1"; gene_id "STRG.26957";
3D	StringTie	transcript	588489151	588493809	1000	-	.	transcript_id "STRG.26955.1"; gene_id "STRG.26955"
3D	StringTie	exon	588489151	588489708	1000	-	.	transcript_id "STRG.26955.1"; gene_id "STRG.26955";
3D	StringTie	exon	588489811	588489990	1000	-	.	transcript_id "STRG.26955.1"; gene_id "STRG.26955";
3D	StringTie	exon	588490079	588490596	1000	-	.	transcript_id "STRG.26955.1"; gene_id "STRG.26955";
3D	StringTie	exon	588493124	588493809	1000	-	.	transcript_id "STRG.26955.1"; gene_id "STRG.26955";
3D	StringTie	transcript	588758829	588765378	1000	-	.	transcript_id "STRG.26958.2"; gene_id "STRG.26958"
3D	StringTie	exon	588758829	588760186	1000	-	.	transcript_id "STRG.26958.2"; gene_id "STRG.26958";
3D	StringTie	exon	588762044	588762169	1000	-	.	transcript_id "STRG.26958.2"; gene_id "STRG.26958";
3D	StringTie	exon	588762679	588762802	1000	-	.	transcript_id "STRG.26958.2"; gene_id "STRG.26958";
3D	StringTie	exon	588762880	588762930	1000	-	.	transcript_id "STRG.26958.2"; gene_id "STRG.26958";
3D	StringTie	exon	588763083	588763118	1000	-	.	transcript_id "STRG.26958.2"; gene_id "STRG.26958";
3D	StringTie	exon	588763208	588763307	1000	-	.	transcript_id "STRG.26958.2"; gene_id "STRG.26958";
3D	StringTie	exon	588764235	588764350	1000	-	.	transcript_id "STRG.26958.2"; gene_id "STRG.26958";
3D	StringTie	exon	588764440	588764477	1000	-	.	transcript_id "STRG.26958.2"; gene_id "STRG.26958";
3D	StringTie	exon	588764607	588764752	1000	-	.	transcript_id "STRG.26958.2"; gene_id "STRG.26958";
3D	StringTie	exon	588764943	588765378	1000	-	.	transcript_id "STRG.26958.2"; gene_id "STRG.26958";
3D	StringTie	transcript	588758829	588765378	1000	-	.	transcript_id "STRG.26958.3"; gene_id "STRG.26958"
3D	StringTie	exon	588758829	588760186	1000	-	.	transcript_id "STRG.26958.3"; gene_id "STRG.26958";
3D	StringTie	exon	588762044	588762169	1000	-	.	transcript_id "STRG.26958.3"; gene_id "STRG.26958";
3D	StringTie	exon	588762679	588762802	1000	-	.	transcript_id "STRG.26958.3"; gene_id "STRG.26958";
3D	StringTie	exon	588762880	588762930	1000	-	.	transcript_id "STRG.26958.3"; gene_id "STRG.26958";
3D	StringTie	exon	588763083	588763118	1000	-	.	transcript_id "STRG.26958.3"; gene_id "STRG.26958";
3D	StringTie	exon	588763208	588763307	1000	-	.	transcript_id "STRG.26958.3"; gene_id "STRG.26958";
3D	StringTie	exon	588764235	588764350	1000	-	.	transcript_id "STRG.26958.3"; gene_id "STRG.26958";
3D	StringTie	exon	588764440	588764477	1000	-	.	transcript_id "STRG.26958.3"; gene_id "STRG.26958";
3D	StringTie	exon	588764607	588764752	1000	-	.	transcript_id "STRG.26958.3"; gene_id "STRG.26958";
3D	StringTie	exon	588764957	588765378	1000	-	.	transcript_id "STRG.26958.3"; gene_id "STRG.26958";
3D	StringTie	transcript	588758829	588766325	1000	-	.	transcript_id "STRG.26958.1"; gene_id "STRG.26958"
3D	StringTie	exon	588758829	588760186	1000	-	.	transcript_id "STRG.26958.1"; gene_id "STRG.26958";
3D	StringTie	exon	588762044	588762169	1000	-	.	transcript_id "STRG.26958.1"; gene_id "STRG.26958";
3D	StringTie	exon	588762679	588762802	1000	-	.	transcript_id "STRG.26958.1"; gene_id "STRG.26958";
3D	StringTie	exon	588762880	588762930	1000	-	.	transcript_id "STRG.26958.1"; gene_id "STRG.26958";
3D	StringTie	exon	588763083	588763118	1000	-	.	transcript_id "STRG.26958.1"; gene_id "STRG.26958";
3D	StringTie	exon	588763208	588763307	1000	-	.	transcript_id "STRG.26958.1"; gene_id "STRG.26958";
3D	StringTie	exon	588764235	588764350	1000	-	.	transcript_id "STRG.26958.1"; gene_id "STRG.26958";
3D	StringTie	exon	588764440	588764477	1000	-	.	transcript_id "STRG.26958.1"; gene_id "STRG.26958";
3D	StringTie	exon	588764607	588764752	1000	-	.	transcript_id "STRG.26958.1"; gene_id "STRG.26958";
3D	StringTie	exon	588765697	588766325	1000	-	.	transcript_id "STRG.26958.1"; gene_id "STRG.26958";
3D	StringTie	transcript	588758829	588766325	1000	-	.	transcript_id "STRG.26958.4"; gene_id "STRG.26958"
3D	StringTie	exon	588758829	588760186	1000	-	.	transcript_id "STRG.26958.4"; gene_id "STRG.26958";
3D	StringTie	exon	588762044	588762169	1000	-	.	transcript_id "STRG.26958.4"; gene_id "STRG.26958";
3D	StringTie	exon	588762679	588762802	1000	-	.	transcript_id "STRG.26958.4"; gene_id "STRG.26958";
3D	StringTie	exon	588762880	588762930	1000	-	.	transcript_id "STRG.26958.4"; gene_id "STRG.26958";
3D	StringTie	exon	588763083	588763118	1000	-	.	transcript_id "STRG.26958.4"; gene_id "STRG.26958";
3D	StringTie	exon	588763208	588763307	1000	-	.	transcript_id "STRG.26958.4"; gene_id "STRG.26958";
3D	StringTie	exon	588764235	588764350	1000	-	.	transcript_id "STRG.26958.4"; gene_id "STRG.26958";
3D	StringTie	exon	588764440	588764502	1000	-	.	transcript_id "STRG.26958.4"; gene_id "STRG.26958";
3D	StringTie	exon	588764607	588764752	1000	-	.	transcript_id "STRG.26958.4"; gene_id "STRG.26958";
3D	StringTie	exon	588765697	588766325	1000	-	.	transcript_id "STRG.26958.4"; gene_id "STRG.26958";
3D	StringTie	transcript	589034393	589038349	1000	+	.	transcript_id "STRG.26959.1"; gene_id "STRG.26959"
3D	StringTie	exon	589034393	589035267	1000	+	.	transcript_id "STRG.26959.1"; gene_id "STRG.26959";
3D	StringTie	exon	589035915	589036025	1000	+	.	transcript_id "STRG.26959.1"; gene_id "STRG.26959";
3D	StringTie	exon	589036110	589036291	1000	+	.	transcript_id "STRG.26959.1"; gene_id "STRG.26959";
3D	StringTie	exon	589036989	589037199	1000	+	.	transcript_id "STRG.26959.1"; gene_id "STRG.26959";
3D	StringTie	exon	589037277	589037514	1000	+	.	transcript_id "STRG.26959.1"; gene_id "STRG.26959";
3D	StringTie	exon	589037638	589037788	1000	+	.	transcript_id "STRG.26959.1"; gene_id "STRG.26959";
3D	StringTie	exon	589037894	589038349	1000	+	.	transcript_id "STRG.26959.1"; gene_id "STRG.26959";
3D	StringTie	transcript	589034393	589038349	1000	+	.	transcript_id "STRG.26959.2"; gene_id "STRG.26959"
3D	StringTie	exon	589034393	589035267	1000	+	.	transcript_id "STRG.26959.2"; gene_id "STRG.26959";
3D	StringTie	exon	589036110	589036291	1000	+	.	transcript_id "STRG.26959.2"; gene_id "STRG.26959";
3D	StringTie	exon	589036989	589037199	1000	+	.	transcript_id "STRG.26959.2"; gene_id "STRG.26959";
3D	StringTie	exon	589037277	589037514	1000	+	.	transcript_id "STRG.26959.2"; gene_id "STRG.26959";
3D	StringTie	exon	589037638	589037788	1000	+	.	transcript_id "STRG.26959.2"; gene_id "STRG.26959";
3D	StringTie	exon	589037894	589038349	1000	+	.	transcript_id "STRG.26959.2"; gene_id "STRG.26959";
3D	StringTie	transcript	589192712	589199248	1000	+	.	transcript_id "STRG.26961.1"; gene_id "STRG.26961"
3D	StringTie	exon	589192712	589192992	1000	+	.	transcript_id "STRG.26961.1"; gene_id "STRG.26961";
3D	StringTie	exon	589193524	589193653	1000	+	.	transcript_id "STRG.26961.1"; gene_id "STRG.26961";
3D	StringTie	exon	589193741	589193802	1000	+	.	transcript_id "STRG.26961.1"; gene_id "STRG.26961";
3D	StringTie	exon	589193895	589194828	1000	+	.	transcript_id "STRG.26961.1"; gene_id "STRG.26961";
3D	StringTie	exon	589196391	589196501	1000	+	.	transcript_id "STRG.26961.1"; gene_id "STRG.26961";
3D	StringTie	exon	589196598	589196779	1000	+	.	transcript_id "STRG.26961.1"; gene_id "STRG.26961";
3D	StringTie	exon	589197438	589197648	1000	+	.	transcript_id "STRG.26961.1"; gene_id "STRG.26961";
3D	StringTie	exon	589197724	589197961	1000	+	.	transcript_id "STRG.26961.1"; gene_id "STRG.26961";
3D	StringTie	exon	589198049	589198199	1000	+	.	transcript_id "STRG.26961.1"; gene_id "STRG.26961";
3D	StringTie	exon	589198286	589199248	1000	+	.	transcript_id "STRG.26961.1"; gene_id "STRG.26961";
3D	StringTie	transcript	589230044	589235462	1000	+	.	transcript_id "STRG.26962.1"; gene_id "STRG.26962"
3D	StringTie	exon	589230044	589230376	1000	+	.	transcript_id "STRG.26962.1"; gene_id "STRG.26962";
3D	StringTie	exon	589230913	589231045	1000	+	.	transcript_id "STRG.26962.1"; gene_id "STRG.26962";
3D	StringTie	exon	589231133	589231202	1000	+	.	transcript_id "STRG.26962.1"; gene_id "STRG.26962";
3D	StringTie	exon	589231291	589232219	1000	+	.	transcript_id "STRG.26962.1"; gene_id "STRG.26962";
3D	StringTie	exon	589232885	589232995	1000	+	.	transcript_id "STRG.26962.1"; gene_id "STRG.26962";
3D	StringTie	exon	589233092	589233273	1000	+	.	transcript_id "STRG.26962.1"; gene_id "STRG.26962";
3D	StringTie	exon	589234206	589234443	1000	+	.	transcript_id "STRG.26962.1"; gene_id "STRG.26962";
3D	StringTie	exon	589234531	589234681	1000	+	.	transcript_id "STRG.26962.1"; gene_id "STRG.26962";
3D	StringTie	exon	589234769	589235462	1000	+	.	transcript_id "STRG.26962.1"; gene_id "STRG.26962";
3D	StringTie	transcript	589230044	589235462	1000	+	.	transcript_id "STRG.26962.2"; gene_id "STRG.26962"
3D	StringTie	exon	589230044	589230376	1000	+	.	transcript_id "STRG.26962.2"; gene_id "STRG.26962";
3D	StringTie	exon	589230913	589231045	1000	+	.	transcript_id "STRG.26962.2"; gene_id "STRG.26962";
3D	StringTie	exon	589231133	589231202	1000	+	.	transcript_id "STRG.26962.2"; gene_id "STRG.26962";
3D	StringTie	exon	589231291	589232219	1000	+	.	transcript_id "STRG.26962.2"; gene_id "STRG.26962";
3D	StringTie	exon	589232885	589232995	1000	+	.	transcript_id "STRG.26962.2"; gene_id "STRG.26962";
3D	StringTie	exon	589233092	589234443	1000	+	.	transcript_id "STRG.26962.2"; gene_id "STRG.26962";
3D	StringTie	exon	589234531	589234681	1000	+	.	transcript_id "STRG.26962.2"; gene_id "STRG.26962";
3D	StringTie	exon	589234769	589235462	1000	+	.	transcript_id "STRG.26962.2"; gene_id "STRG.26962";
3D	StringTie	transcript	589230044	589235462	1000	+	.	transcript_id "STRG.26962.3"; gene_id "STRG.26962"
3D	StringTie	exon	589230044	589230376	1000	+	.	transcript_id "STRG.26962.3"; gene_id "STRG.26962";
3D	StringTie	exon	589230913	589231045	1000	+	.	transcript_id "STRG.26962.3"; gene_id "STRG.26962";
3D	StringTie	exon	589231133	589232995	1000	+	.	transcript_id "STRG.26962.3"; gene_id "STRG.26962";
3D	StringTie	exon	589233092	589234681	1000	+	.	transcript_id "STRG.26962.3"; gene_id "STRG.26962";
3D	StringTie	exon	589234769	589235462	1000	+	.	transcript_id "STRG.26962.3"; gene_id "STRG.26962";
3D	StringTie	transcript	589230044	589235462	1000	+	.	transcript_id "STRG.26962.4"; gene_id "STRG.26962"
3D	StringTie	exon	589230044	589230376	1000	+	.	transcript_id "STRG.26962.4"; gene_id "STRG.26962";
3D	StringTie	exon	589230913	589231045	1000	+	.	transcript_id "STRG.26962.4"; gene_id "STRG.26962";
3D	StringTie	exon	589231133	589231202	1000	+	.	transcript_id "STRG.26962.4"; gene_id "STRG.26962";
3D	StringTie	exon	589231291	589232219	1000	+	.	transcript_id "STRG.26962.4"; gene_id "STRG.26962";
3D	StringTie	exon	589232885	589232995	1000	+	.	transcript_id "STRG.26962.4"; gene_id "STRG.26962";
3D	StringTie	exon	589233092	589233273	1000	+	.	transcript_id "STRG.26962.4"; gene_id "STRG.26962";
3D	StringTie	exon	589234352	589234443	1000	+	.	transcript_id "STRG.26962.4"; gene_id "STRG.26962";
3D	StringTie	exon	589234531	589234681	1000	+	.	transcript_id "STRG.26962.4"; gene_id "STRG.26962";
3D	StringTie	exon	589234769	589235462	1000	+	.	transcript_id "STRG.26962.4"; gene_id "STRG.26962";
3D	StringTie	transcript	589302118	589306794	1000	+	.	transcript_id "STRG.26963.1"; gene_id "STRG.26963"
3D	StringTie	exon	589302118	589302322	1000	+	.	transcript_id "STRG.26963.1"; gene_id "STRG.26963";
3D	StringTie	exon	589302424	589303399	1000	+	.	transcript_id "STRG.26963.1"; gene_id "STRG.26963";
3D	StringTie	exon	589303667	589303777	1000	+	.	transcript_id "STRG.26963.1"; gene_id "STRG.26963";
3D	StringTie	exon	589303880	589304061	1000	+	.	transcript_id "STRG.26963.1"; gene_id "STRG.26963";
3D	StringTie	exon	589304677	589304887	1000	+	.	transcript_id "STRG.26963.1"; gene_id "STRG.26963";
3D	StringTie	exon	589304964	589305201	1000	+	.	transcript_id "STRG.26963.1"; gene_id "STRG.26963";
3D	StringTie	exon	589305299	589305449	1000	+	.	transcript_id "STRG.26963.1"; gene_id "STRG.26963";
3D	StringTie	exon	589305529	589306794	1000	+	.	transcript_id "STRG.26963.1"; gene_id "STRG.26963";
3D	StringTie	transcript	589325995	589327864	1000	-	.	transcript_id "STRG.26964.1"; gene_id "STRG.26964"
3D	StringTie	exon	589325995	589327637	1000	-	.	transcript_id "STRG.26964.1"; gene_id "STRG.26964";
3D	StringTie	exon	589327733	589327864	1000	-	.	transcript_id "STRG.26964.1"; gene_id "STRG.26964";
3D	StringTie	transcript	589351422	589353383	1000	-	.	transcript_id "STRG.26965.1"; gene_id "STRG.26965"
3D	StringTie	exon	589351422	589353165	1000	-	.	transcript_id "STRG.26965.1"; gene_id "STRG.26965";
3D	StringTie	exon	589353281	589353383	1000	-	.	transcript_id "STRG.26965.1"; gene_id "STRG.26965";
3D	StringTie	transcript	589363361	589365502	1000	+	.	transcript_id "STRG.26966.1"; gene_id "STRG.26966"
3D	StringTie	exon	589363361	589363662	1000	+	.	transcript_id "STRG.26966.1"; gene_id "STRG.26966";
3D	StringTie	exon	589363792	589365502	1000	+	.	transcript_id "STRG.26966.1"; gene_id "STRG.26966";
3D	StringTie	transcript	589519531	589521370	1000	-	.	transcript_id "STRG.26967.1"; gene_id "STRG.26967"
3D	StringTie	exon	589519531	589521370	1000	-	.	transcript_id "STRG.26967.1"; gene_id "STRG.26967";
3D	StringTie	transcript	589829841	589835557	1000	+	.	transcript_id "STRG.26968.1"; gene_id "STRG.26968"
3D	StringTie	exon	589829841	589830074	1000	+	.	transcript_id "STRG.26968.1"; gene_id "STRG.26968";
3D	StringTie	exon	589831090	589834144	1000	+	.	transcript_id "STRG.26968.1"; gene_id "STRG.26968";
3D	StringTie	exon	589834715	589835557	1000	+	.	transcript_id "STRG.26968.1"; gene_id "STRG.26968";
3D	StringTie	transcript	589939525	589946023	1000	+	.	transcript_id "STRG.26969.1"; gene_id "STRG.26969"
3D	StringTie	exon	589939525	589939807	1000	+	.	transcript_id "STRG.26969.1"; gene_id "STRG.26969";
3D	StringTie	exon	589940099	589940206	1000	+	.	transcript_id "STRG.26969.1"; gene_id "STRG.26969";
3D	StringTie	exon	589941101	589941284	1000	+	.	transcript_id "STRG.26969.1"; gene_id "STRG.26969";
3D	StringTie	exon	589941410	589941529	1000	+	.	transcript_id "STRG.26969.1"; gene_id "STRG.26969";
3D	StringTie	exon	589942156	589942448	1000	+	.	transcript_id "STRG.26969.1"; gene_id "STRG.26969";
3D	StringTie	exon	589942590	589942684	1000	+	.	transcript_id "STRG.26969.1"; gene_id "STRG.26969";
3D	StringTie	exon	589942982	589943085	1000	+	.	transcript_id "STRG.26969.1"; gene_id "STRG.26969";
3D	StringTie	exon	589943535	589943608	1000	+	.	transcript_id "STRG.26969.1"; gene_id "STRG.26969";
3D	StringTie	exon	589944240	589944318	1000	+	.	transcript_id "STRG.26969.1"; gene_id "STRG.26969";
3D	StringTie	exon	589944642	589944949	1000	+	.	transcript_id "STRG.26969.1"; gene_id "STRG.26969";
3D	StringTie	exon	589945354	589946023	1000	+	.	transcript_id "STRG.26969.1"; gene_id "STRG.26969";
3D	StringTie	transcript	590041731	590047505	1000	+	.	transcript_id "STRG.26971.1"; gene_id "STRG.26971"
3D	StringTie	exon	590041731	590041946	1000	+	.	transcript_id "STRG.26971.1"; gene_id "STRG.26971";
3D	StringTie	exon	590043625	590043723	1000	+	.	transcript_id "STRG.26971.1"; gene_id "STRG.26971";
3D	StringTie	exon	590043818	590043932	1000	+	.	transcript_id "STRG.26971.1"; gene_id "STRG.26971";
3D	StringTie	exon	590044091	590044199	1000	+	.	transcript_id "STRG.26971.1"; gene_id "STRG.26971";
3D	StringTie	exon	590044409	590044574	1000	+	.	transcript_id "STRG.26971.1"; gene_id "STRG.26971";
3D	StringTie	exon	590044793	590044883	1000	+	.	transcript_id "STRG.26971.1"; gene_id "STRG.26971";
3D	StringTie	exon	590045246	590045951	1000	+	.	transcript_id "STRG.26971.1"; gene_id "STRG.26971";
3D	StringTie	exon	590046048	590046228	1000	+	.	transcript_id "STRG.26971.1"; gene_id "STRG.26971";
3D	StringTie	exon	590047274	590047505	1000	+	.	transcript_id "STRG.26971.1"; gene_id "STRG.26971";
3D	StringTie	transcript	590041731	590047505	1000	+	.	transcript_id "STRG.26971.2"; gene_id "STRG.26971"
3D	StringTie	exon	590041731	590041946	1000	+	.	transcript_id "STRG.26971.2"; gene_id "STRG.26971";
3D	StringTie	exon	590043625	590043723	1000	+	.	transcript_id "STRG.26971.2"; gene_id "STRG.26971";
3D	StringTie	exon	590043818	590043932	1000	+	.	transcript_id "STRG.26971.2"; gene_id "STRG.26971";
3D	StringTie	exon	590044091	590044199	1000	+	.	transcript_id "STRG.26971.2"; gene_id "STRG.26971";
3D	StringTie	exon	590044409	590044574	1000	+	.	transcript_id "STRG.26971.2"; gene_id "STRG.26971";
3D	StringTie	exon	590044793	590044883	1000	+	.	transcript_id "STRG.26971.2"; gene_id "STRG.26971";
3D	StringTie	exon	590045246	590045951	1000	+	.	transcript_id "STRG.26971.2"; gene_id "STRG.26971";
3D	StringTie	exon	590046048	590046228	1000	+	.	transcript_id "STRG.26971.2"; gene_id "STRG.26971";
3D	StringTie	exon	590047254	590047505	1000	+	.	transcript_id "STRG.26971.2"; gene_id "STRG.26971";
3D	StringTie	transcript	590042255	590047505	1000	+	.	transcript_id "STRG.26971.3"; gene_id "STRG.26971"
3D	StringTie	exon	590042255	590043253	1000	+	.	transcript_id "STRG.26971.3"; gene_id "STRG.26971";
3D	StringTie	exon	590043625	590043723	1000	+	.	transcript_id "STRG.26971.3"; gene_id "STRG.26971";
3D	StringTie	exon	590043818	590043932	1000	+	.	transcript_id "STRG.26971.3"; gene_id "STRG.26971";
3D	StringTie	exon	590044091	590044199	1000	+	.	transcript_id "STRG.26971.3"; gene_id "STRG.26971";
3D	StringTie	exon	590044409	590044574	1000	+	.	transcript_id "STRG.26971.3"; gene_id "STRG.26971";
3D	StringTie	exon	590044793	590044883	1000	+	.	transcript_id "STRG.26971.3"; gene_id "STRG.26971";
3D	StringTie	exon	590045246	590045951	1000	+	.	transcript_id "STRG.26971.3"; gene_id "STRG.26971";
3D	StringTie	exon	590046048	590046228	1000	+	.	transcript_id "STRG.26971.3"; gene_id "STRG.26971";
3D	StringTie	exon	590047254	590047505	1000	+	.	transcript_id "STRG.26971.3"; gene_id "STRG.26971";
3D	StringTie	transcript	590243193	590245826	1000	-	.	transcript_id "STRG.26970.1"; gene_id "STRG.26970"
3D	StringTie	exon	590243193	590243596	1000	-	.	transcript_id "STRG.26970.1"; gene_id "STRG.26970";
3D	StringTie	exon	590243680	590243756	1000	-	.	transcript_id "STRG.26970.1"; gene_id "STRG.26970";
3D	StringTie	exon	590243863	590244010	1000	-	.	transcript_id "STRG.26970.1"; gene_id "STRG.26970";
3D	StringTie	exon	590244119	590244179	1000	-	.	transcript_id "STRG.26970.1"; gene_id "STRG.26970";
3D	StringTie	exon	590245214	590245438	1000	-	.	transcript_id "STRG.26970.1"; gene_id "STRG.26970";
3D	StringTie	exon	590245580	590245826	1000	-	.	transcript_id "STRG.26970.1"; gene_id "STRG.26970";
3D	StringTie	transcript	590852146	590870146	1000	+	.	transcript_id "STRG.26972.1"; gene_id "STRG.26972"
3D	StringTie	exon	590852146	590852271	1000	+	.	transcript_id "STRG.26972.1"; gene_id "STRG.26972";
3D	StringTie	exon	590852995	590853036	1000	+	.	transcript_id "STRG.26972.1"; gene_id "STRG.26972";
3D	StringTie	exon	590853170	590853229	1000	+	.	transcript_id "STRG.26972.1"; gene_id "STRG.26972";
3D	StringTie	exon	590853345	590853407	1000	+	.	transcript_id "STRG.26972.1"; gene_id "STRG.26972";
3D	StringTie	exon	590853631	590853711	1000	+	.	transcript_id "STRG.26972.1"; gene_id "STRG.26972";
3D	StringTie	exon	590854665	590854739	1000	+	.	transcript_id "STRG.26972.1"; gene_id "STRG.26972";
3D	StringTie	exon	590854830	590854877	1000	+	.	transcript_id "STRG.26972.1"; gene_id "STRG.26972";
3D	StringTie	exon	590854975	590855043	1000	+	.	transcript_id "STRG.26972.1"; gene_id "STRG.26972";
3D	StringTie	exon	590855128	590855261	1000	+	.	transcript_id "STRG.26972.1"; gene_id "STRG.26972";
3D	StringTie	exon	590855794	590855869	1000	+	.	transcript_id "STRG.26972.1"; gene_id "STRG.26972";
3D	StringTie	exon	590856465	590856655	1000	+	.	transcript_id "STRG.26972.1"; gene_id "STRG.26972";
3D	StringTie	exon	590856827	590856907	1000	+	.	transcript_id "STRG.26972.1"; gene_id "STRG.26972";
3D	StringTie	exon	590857069	590857270	1000	+	.	transcript_id "STRG.26972.1"; gene_id "STRG.26972";
3D	StringTie	exon	590858166	590858354	1000	+	.	transcript_id "STRG.26972.1"; gene_id "STRG.26972";
3D	StringTie	exon	590858430	590858510	1000	+	.	transcript_id "STRG.26972.1"; gene_id "STRG.26972";
3D	StringTie	exon	590858605	590858724	1000	+	.	transcript_id "STRG.26972.1"; gene_id "STRG.26972";
3D	StringTie	exon	590859729	590859788	1000	+	.	transcript_id "STRG.26972.1"; gene_id "STRG.26972";
3D	StringTie	exon	590859929	590860056	1000	+	.	transcript_id "STRG.26972.1"; gene_id "STRG.26972";
3D	StringTie	exon	590860418	590860514	1000	+	.	transcript_id "STRG.26972.1"; gene_id "STRG.26972";
3D	StringTie	exon	590860592	590860720	1000	+	.	transcript_id "STRG.26972.1"; gene_id "STRG.26972";
3D	StringTie	exon	590860799	590860902	1000	+	.	transcript_id "STRG.26972.1"; gene_id "STRG.26972";
3D	StringTie	exon	590861242	590861419	1000	+	.	transcript_id "STRG.26972.1"; gene_id "STRG.26972";
3D	StringTie	exon	590861526	590861677	1000	+	.	transcript_id "STRG.26972.1"; gene_id "STRG.26972";
3D	StringTie	exon	590862580	590863186	1000	+	.	transcript_id "STRG.26972.1"; gene_id "STRG.26972";
3D	StringTie	exon	590863292	590863396	1000	+	.	transcript_id "STRG.26972.1"; gene_id "STRG.26972";
3D	StringTie	exon	590864640	590864795	1000	+	.	transcript_id "STRG.26972.1"; gene_id "STRG.26972";
3D	StringTie	exon	590864863	590864943	1000	+	.	transcript_id "STRG.26972.1"; gene_id "STRG.26972";
3D	StringTie	exon	590865044	590865119	1000	+	.	transcript_id "STRG.26972.1"; gene_id "STRG.26972";
3D	StringTie	exon	590865196	590865458	1000	+	.	transcript_id "STRG.26972.1"; gene_id "STRG.26972";
3D	StringTie	exon	590865916	590867067	1000	+	.	transcript_id "STRG.26972.1"; gene_id "STRG.26972";
3D	StringTie	exon	590867377	590867666	1000	+	.	transcript_id "STRG.26972.1"; gene_id "STRG.26972";
3D	StringTie	exon	590869339	590870146	1000	+	.	transcript_id "STRG.26972.1"; gene_id "STRG.26972";
3D	StringTie	transcript	592318994	592324206	1000	-	.	transcript_id "STRG.26973.1"; gene_id "STRG.26973"
3D	StringTie	exon	592318994	592319408	1000	-	.	transcript_id "STRG.26973.1"; gene_id "STRG.26973";
3D	StringTie	exon	592319540	592319577	1000	-	.	transcript_id "STRG.26973.1"; gene_id "STRG.26973";
3D	StringTie	exon	592319693	592319765	1000	-	.	transcript_id "STRG.26973.1"; gene_id "STRG.26973";
3D	StringTie	exon	592319869	592319997	1000	-	.	transcript_id "STRG.26973.1"; gene_id "STRG.26973";
3D	StringTie	exon	592320401	592320478	1000	-	.	transcript_id "STRG.26973.1"; gene_id "STRG.26973";
3D	StringTie	exon	592320562	592320787	1000	-	.	transcript_id "STRG.26973.1"; gene_id "STRG.26973";
3D	StringTie	exon	592320952	592321117	1000	-	.	transcript_id "STRG.26973.1"; gene_id "STRG.26973";
3D	StringTie	exon	592321219	592321299	1000	-	.	transcript_id "STRG.26973.1"; gene_id "STRG.26973";
3D	StringTie	exon	592321381	592321427	1000	-	.	transcript_id "STRG.26973.1"; gene_id "STRG.26973";
3D	StringTie	exon	592321898	592321986	1000	-	.	transcript_id "STRG.26973.1"; gene_id "STRG.26973";
3D	StringTie	exon	592322415	592322525	1000	-	.	transcript_id "STRG.26973.1"; gene_id "STRG.26973";
3D	StringTie	exon	592323884	592324206	1000	-	.	transcript_id "STRG.26973.1"; gene_id "STRG.26973";
3D	StringTie	transcript	592324369	592331459	1000	-	.	transcript_id "STRG.26974.1"; gene_id "STRG.26974"
3D	StringTie	exon	592324369	592324769	1000	-	.	transcript_id "STRG.26974.1"; gene_id "STRG.26974";
3D	StringTie	exon	592325147	592325295	1000	-	.	transcript_id "STRG.26974.1"; gene_id "STRG.26974";
3D	StringTie	exon	592325552	592325729	1000	-	.	transcript_id "STRG.26974.1"; gene_id "STRG.26974";
3D	StringTie	exon	592326018	592326179	1000	-	.	transcript_id "STRG.26974.1"; gene_id "STRG.26974";
3D	StringTie	exon	592326346	592326505	1000	-	.	transcript_id "STRG.26974.1"; gene_id "STRG.26974";
3D	StringTie	exon	592327283	592327391	1000	-	.	transcript_id "STRG.26974.1"; gene_id "STRG.26974";
3D	StringTie	exon	592327467	592327561	1000	-	.	transcript_id "STRG.26974.1"; gene_id "STRG.26974";
3D	StringTie	exon	592327896	592328028	1000	-	.	transcript_id "STRG.26974.1"; gene_id "STRG.26974";
3D	StringTie	exon	592328205	592328277	1000	-	.	transcript_id "STRG.26974.1"; gene_id "STRG.26974";
3D	StringTie	exon	592328999	592329097	1000	-	.	transcript_id "STRG.26974.1"; gene_id "STRG.26974";
3D	StringTie	exon	592329191	592329339	1000	-	.	transcript_id "STRG.26974.1"; gene_id "STRG.26974";
3D	StringTie	exon	592329694	592329904	1000	-	.	transcript_id "STRG.26974.1"; gene_id "STRG.26974";
3D	StringTie	exon	592329973	592330107	1000	-	.	transcript_id "STRG.26974.1"; gene_id "STRG.26974";
3D	StringTie	exon	592330200	592330272	1000	-	.	transcript_id "STRG.26974.1"; gene_id "STRG.26974";
3D	StringTie	exon	592330354	592330526	1000	-	.	transcript_id "STRG.26974.1"; gene_id "STRG.26974";
3D	StringTie	exon	592331064	592331459	1000	-	.	transcript_id "STRG.26974.1"; gene_id "STRG.26974";
3D	StringTie	transcript	592324369	592331459	1000	-	.	transcript_id "STRG.26974.2"; gene_id "STRG.26974"
3D	StringTie	exon	592324369	592324769	1000	-	.	transcript_id "STRG.26974.2"; gene_id "STRG.26974";
3D	StringTie	exon	592325147	592325295	1000	-	.	transcript_id "STRG.26974.2"; gene_id "STRG.26974";
3D	StringTie	exon	592325552	592325729	1000	-	.	transcript_id "STRG.26974.2"; gene_id "STRG.26974";
3D	StringTie	exon	592326018	592326179	1000	-	.	transcript_id "STRG.26974.2"; gene_id "STRG.26974";
3D	StringTie	exon	592326346	592326505	1000	-	.	transcript_id "STRG.26974.2"; gene_id "STRG.26974";
3D	StringTie	exon	592327283	592327391	1000	-	.	transcript_id "STRG.26974.2"; gene_id "STRG.26974";
3D	StringTie	exon	592327467	592327561	1000	-	.	transcript_id "STRG.26974.2"; gene_id "STRG.26974";
3D	StringTie	exon	592327896	592328028	1000	-	.	transcript_id "STRG.26974.2"; gene_id "STRG.26974";
3D	StringTie	exon	592328205	592328277	1000	-	.	transcript_id "STRG.26974.2"; gene_id "STRG.26974";
3D	StringTie	exon	592329191	592329339	1000	-	.	transcript_id "STRG.26974.2"; gene_id "STRG.26974";
3D	StringTie	exon	592329694	592329904	1000	-	.	transcript_id "STRG.26974.2"; gene_id "STRG.26974";
3D	StringTie	exon	592329973	592330107	1000	-	.	transcript_id "STRG.26974.2"; gene_id "STRG.26974";
3D	StringTie	exon	592330200	592330272	1000	-	.	transcript_id "STRG.26974.2"; gene_id "STRG.26974";
3D	StringTie	exon	592330354	592330526	1000	-	.	transcript_id "STRG.26974.2"; gene_id "STRG.26974";
3D	StringTie	exon	592331064	592331459	1000	-	.	transcript_id "STRG.26974.2"; gene_id "STRG.26974";
3D	StringTie	transcript	592523923	592530134	1000	+	.	transcript_id "STRG.26975.3"; gene_id "STRG.26975"
3D	StringTie	exon	592523923	592524302	1000	+	.	transcript_id "STRG.26975.3"; gene_id "STRG.26975";
3D	StringTie	exon	592524857	592525029	1000	+	.	transcript_id "STRG.26975.3"; gene_id "STRG.26975";
3D	StringTie	exon	592525111	592525183	1000	+	.	transcript_id "STRG.26975.3"; gene_id "STRG.26975";
3D	StringTie	exon	592525265	592525399	1000	+	.	transcript_id "STRG.26975.3"; gene_id "STRG.26975";
3D	StringTie	exon	592525470	592525680	1000	+	.	transcript_id "STRG.26975.3"; gene_id "STRG.26975";
3D	StringTie	exon	592526022	592526170	1000	+	.	transcript_id "STRG.26975.3"; gene_id "STRG.26975";
3D	StringTie	exon	592526836	592526908	1000	+	.	transcript_id "STRG.26975.3"; gene_id "STRG.26975";
3D	StringTie	exon	592527076	592527208	1000	+	.	transcript_id "STRG.26975.3"; gene_id "STRG.26975";
3D	StringTie	exon	592527546	592527640	1000	+	.	transcript_id "STRG.26975.3"; gene_id "STRG.26975";
3D	StringTie	exon	592527716	592527824	1000	+	.	transcript_id "STRG.26975.3"; gene_id "STRG.26975";
3D	StringTie	exon	592528136	592528295	1000	+	.	transcript_id "STRG.26975.3"; gene_id "STRG.26975";
3D	StringTie	exon	592528471	592528632	1000	+	.	transcript_id "STRG.26975.3"; gene_id "STRG.26975";
3D	StringTie	exon	592528954	592529131	1000	+	.	transcript_id "STRG.26975.3"; gene_id "STRG.26975";
3D	StringTie	exon	592529382	592529530	1000	+	.	transcript_id "STRG.26975.3"; gene_id "STRG.26975";
3D	StringTie	exon	592529869	592530134	1000	+	.	transcript_id "STRG.26975.3"; gene_id "STRG.26975";
3D	StringTie	transcript	592523923	592530453	1000	+	.	transcript_id "STRG.26975.1"; gene_id "STRG.26975"
3D	StringTie	exon	592523923	592524302	1000	+	.	transcript_id "STRG.26975.1"; gene_id "STRG.26975";
3D	StringTie	exon	592524857	592525029	1000	+	.	transcript_id "STRG.26975.1"; gene_id "STRG.26975";
3D	StringTie	exon	592525111	592525183	1000	+	.	transcript_id "STRG.26975.1"; gene_id "STRG.26975";
3D	StringTie	exon	592525265	592525399	1000	+	.	transcript_id "STRG.26975.1"; gene_id "STRG.26975";
3D	StringTie	exon	592525470	592525680	1000	+	.	transcript_id "STRG.26975.1"; gene_id "STRG.26975";
3D	StringTie	exon	592526022	592526170	1000	+	.	transcript_id "STRG.26975.1"; gene_id "STRG.26975";
3D	StringTie	exon	592526265	592526363	1000	+	.	transcript_id "STRG.26975.1"; gene_id "STRG.26975";
3D	StringTie	exon	592526836	592526908	1000	+	.	transcript_id "STRG.26975.1"; gene_id "STRG.26975";
3D	StringTie	exon	592527076	592527208	1000	+	.	transcript_id "STRG.26975.1"; gene_id "STRG.26975";
3D	StringTie	exon	592527546	592527640	1000	+	.	transcript_id "STRG.26975.1"; gene_id "STRG.26975";
3D	StringTie	exon	592527716	592527824	1000	+	.	transcript_id "STRG.26975.1"; gene_id "STRG.26975";
3D	StringTie	exon	592528136	592528295	1000	+	.	transcript_id "STRG.26975.1"; gene_id "STRG.26975";
3D	StringTie	exon	592528471	592528632	1000	+	.	transcript_id "STRG.26975.1"; gene_id "STRG.26975";
3D	StringTie	exon	592528954	592529131	1000	+	.	transcript_id "STRG.26975.1"; gene_id "STRG.26975";
3D	StringTie	exon	592529382	592529530	1000	+	.	transcript_id "STRG.26975.1"; gene_id "STRG.26975";
3D	StringTie	exon	592529869	592530453	1000	+	.	transcript_id "STRG.26975.1"; gene_id "STRG.26975";
3D	StringTie	transcript	592523923	592530453	1000	+	.	transcript_id "STRG.26975.2"; gene_id "STRG.26975"
3D	StringTie	exon	592523923	592524302	1000	+	.	transcript_id "STRG.26975.2"; gene_id "STRG.26975";
3D	StringTie	exon	592524857	592525029	1000	+	.	transcript_id "STRG.26975.2"; gene_id "STRG.26975";
3D	StringTie	exon	592525111	592525183	1000	+	.	transcript_id "STRG.26975.2"; gene_id "STRG.26975";
3D	StringTie	exon	592525265	592525399	1000	+	.	transcript_id "STRG.26975.2"; gene_id "STRG.26975";
3D	StringTie	exon	592525470	592525680	1000	+	.	transcript_id "STRG.26975.2"; gene_id "STRG.26975";
3D	StringTie	exon	592526022	592526170	1000	+	.	transcript_id "STRG.26975.2"; gene_id "STRG.26975";
3D	StringTie	exon	592526265	592526363	1000	+	.	transcript_id "STRG.26975.2"; gene_id "STRG.26975";
3D	StringTie	exon	592526836	592526908	1000	+	.	transcript_id "STRG.26975.2"; gene_id "STRG.26975";
3D	StringTie	exon	592527076	592527208	1000	+	.	transcript_id "STRG.26975.2"; gene_id "STRG.26975";
3D	StringTie	exon	592527546	592527640	1000	+	.	transcript_id "STRG.26975.2"; gene_id "STRG.26975";
3D	StringTie	exon	592527716	592527824	1000	+	.	transcript_id "STRG.26975.2"; gene_id "STRG.26975";
3D	StringTie	exon	592528136	592528295	1000	+	.	transcript_id "STRG.26975.2"; gene_id "STRG.26975";
3D	StringTie	exon	592528471	592528632	1000	+	.	transcript_id "STRG.26975.2"; gene_id "STRG.26975";
3D	StringTie	exon	592528954	592529131	1000	+	.	transcript_id "STRG.26975.2"; gene_id "STRG.26975";
3D	StringTie	exon	592529382	592529530	1000	+	.	transcript_id "STRG.26975.2"; gene_id "STRG.26975";
3D	StringTie	exon	592529869	592530018	1000	+	.	transcript_id "STRG.26975.2"; gene_id "STRG.26975";
3D	StringTie	exon	592530135	592530453	1000	+	.	transcript_id "STRG.26975.2"; gene_id "STRG.26975";
3D	StringTie	transcript	592761927	592766460	1000	+	.	transcript_id "STRG.26976.1"; gene_id "STRG.26976"
3D	StringTie	exon	592761927	592762153	1000	+	.	transcript_id "STRG.26976.1"; gene_id "STRG.26976";
3D	StringTie	exon	592762307	592762446	1000	+	.	transcript_id "STRG.26976.1"; gene_id "STRG.26976";
3D	StringTie	exon	592762534	592762613	1000	+	.	transcript_id "STRG.26976.1"; gene_id "STRG.26976";
3D	StringTie	exon	592762737	592762808	1000	+	.	transcript_id "STRG.26976.1"; gene_id "STRG.26976";
3D	StringTie	exon	592762888	592762916	1000	+	.	transcript_id "STRG.26976.1"; gene_id "STRG.26976";
3D	StringTie	exon	592763501	592763551	1000	+	.	transcript_id "STRG.26976.1"; gene_id "STRG.26976";
3D	StringTie	exon	592763767	592763817	1000	+	.	transcript_id "STRG.26976.1"; gene_id "STRG.26976";
3D	StringTie	exon	592764275	592764334	1000	+	.	transcript_id "STRG.26976.1"; gene_id "STRG.26976";
3D	StringTie	exon	592764430	592764512	1000	+	.	transcript_id "STRG.26976.1"; gene_id "STRG.26976";
3D	StringTie	exon	592764891	592765038	1000	+	.	transcript_id "STRG.26976.1"; gene_id "STRG.26976";
3D	StringTie	exon	592765140	592765190	1000	+	.	transcript_id "STRG.26976.1"; gene_id "STRG.26976";
3D	StringTie	exon	592765380	592765484	1000	+	.	transcript_id "STRG.26976.1"; gene_id "STRG.26976";
3D	StringTie	exon	592765590	592766460	1000	+	.	transcript_id "STRG.26976.1"; gene_id "STRG.26976";
3D	StringTie	transcript	592868203	592871380	1000	+	.	transcript_id "STRG.26977.1"; gene_id "STRG.26977"
3D	StringTie	exon	592868203	592871380	1000	+	.	transcript_id "STRG.26977.1"; gene_id "STRG.26977";
3D	StringTie	transcript	593175084	593178177	1000	+	.	transcript_id "STRG.26978.1"; gene_id "STRG.26978"
3D	StringTie	exon	593175084	593175450	1000	+	.	transcript_id "STRG.26978.1"; gene_id "STRG.26978";
3D	StringTie	exon	593175526	593175895	1000	+	.	transcript_id "STRG.26978.1"; gene_id "STRG.26978";
3D	StringTie	exon	593176022	593176166	1000	+	.	transcript_id "STRG.26978.1"; gene_id "STRG.26978";
3D	StringTie	exon	593176715	593176865	1000	+	.	transcript_id "STRG.26978.1"; gene_id "STRG.26978";
3D	StringTie	exon	593177117	593177226	1000	+	.	transcript_id "STRG.26978.1"; gene_id "STRG.26978";
3D	StringTie	exon	593177303	593177400	1000	+	.	transcript_id "STRG.26978.1"; gene_id "STRG.26978";
3D	StringTie	exon	593177489	593177558	1000	+	.	transcript_id "STRG.26978.1"; gene_id "STRG.26978";
3D	StringTie	exon	593177745	593178177	1000	+	.	transcript_id "STRG.26978.1"; gene_id "STRG.26978";
3D	StringTie	transcript	593403764	593410339	1000	-	.	transcript_id "STRG.26979.1"; gene_id "STRG.26979"
3D	StringTie	exon	593403764	593404782	1000	-	.	transcript_id "STRG.26979.1"; gene_id "STRG.26979";
3D	StringTie	exon	593404899	593405199	1000	-	.	transcript_id "STRG.26979.1"; gene_id "STRG.26979";
3D	StringTie	exon	593405310	593405349	1000	-	.	transcript_id "STRG.26979.1"; gene_id "STRG.26979";
3D	StringTie	exon	593407345	593407489	1000	-	.	transcript_id "STRG.26979.1"; gene_id "STRG.26979";
3D	StringTie	exon	593409583	593409733	1000	-	.	transcript_id "STRG.26979.1"; gene_id "STRG.26979";
3D	StringTie	exon	593409857	593410339	1000	-	.	transcript_id "STRG.26979.1"; gene_id "STRG.26979";
3D	StringTie	transcript	593433082	593438840	1000	-	.	transcript_id "STRG.26980.1"; gene_id "STRG.26980"
3D	StringTie	exon	593433082	593434149	1000	-	.	transcript_id "STRG.26980.1"; gene_id "STRG.26980";
3D	StringTie	exon	593434257	593434604	1000	-	.	transcript_id "STRG.26980.1"; gene_id "STRG.26980";
3D	StringTie	exon	593435114	593435515	1000	-	.	transcript_id "STRG.26980.1"; gene_id "STRG.26980";
3D	StringTie	exon	593435946	593436267	1000	-	.	transcript_id "STRG.26980.1"; gene_id "STRG.26980";
3D	StringTie	exon	593436619	593436779	1000	-	.	transcript_id "STRG.26980.1"; gene_id "STRG.26980";
3D	StringTie	exon	593438452	593438840	1000	-	.	transcript_id "STRG.26980.1"; gene_id "STRG.26980";
3D	StringTie	transcript	593619054	593621126	1000	+	.	transcript_id "STRG.26981.1"; gene_id "STRG.26981"
3D	StringTie	exon	593619054	593621126	1000	+	.	transcript_id "STRG.26981.1"; gene_id "STRG.26981";
3D	StringTie	transcript	593971705	593980704	1000	-	.	transcript_id "STRG.26983.1"; gene_id "STRG.26983"
3D	StringTie	exon	593971705	593972112	1000	-	.	transcript_id "STRG.26983.1"; gene_id "STRG.26983";
3D	StringTie	exon	593972229	593972279	1000	-	.	transcript_id "STRG.26983.1"; gene_id "STRG.26983";
3D	StringTie	exon	593972363	593972449	1000	-	.	transcript_id "STRG.26983.1"; gene_id "STRG.26983";
3D	StringTie	exon	593973150	593973242	1000	-	.	transcript_id "STRG.26983.1"; gene_id "STRG.26983";
3D	StringTie	exon	593973356	593973430	1000	-	.	transcript_id "STRG.26983.1"; gene_id "STRG.26983";
3D	StringTie	exon	593973523	593973618	1000	-	.	transcript_id "STRG.26983.1"; gene_id "STRG.26983";
3D	StringTie	exon	593974265	593974411	1000	-	.	transcript_id "STRG.26983.1"; gene_id "STRG.26983";
3D	StringTie	exon	593975043	593975090	1000	-	.	transcript_id "STRG.26983.1"; gene_id "STRG.26983";
3D	StringTie	exon	593975762	593975862	1000	-	.	transcript_id "STRG.26983.1"; gene_id "STRG.26983";
3D	StringTie	exon	593976396	593976507	1000	-	.	transcript_id "STRG.26983.1"; gene_id "STRG.26983";
3D	StringTie	exon	593976646	593976730	1000	-	.	transcript_id "STRG.26983.1"; gene_id "STRG.26983";
3D	StringTie	exon	593976855	593977010	1000	-	.	transcript_id "STRG.26983.1"; gene_id "STRG.26983";
3D	StringTie	exon	593977120	593977211	1000	-	.	transcript_id "STRG.26983.1"; gene_id "STRG.26983";
3D	StringTie	exon	593977317	593977400	1000	-	.	transcript_id "STRG.26983.1"; gene_id "STRG.26983";
3D	StringTie	exon	593977984	593978034	1000	-	.	transcript_id "STRG.26983.1"; gene_id "STRG.26983";
3D	StringTie	exon	593978127	593978222	1000	-	.	transcript_id "STRG.26983.1"; gene_id "STRG.26983";
3D	StringTie	exon	593978586	593978654	1000	-	.	transcript_id "STRG.26983.1"; gene_id "STRG.26983";
3D	StringTie	exon	593978815	593978874	1000	-	.	transcript_id "STRG.26983.1"; gene_id "STRG.26983";
3D	StringTie	exon	593978980	593979004	1000	-	.	transcript_id "STRG.26983.1"; gene_id "STRG.26983";
3D	StringTie	exon	593980151	593980230	1000	-	.	transcript_id "STRG.26983.1"; gene_id "STRG.26983";
3D	StringTie	exon	593980357	593980704	1000	-	.	transcript_id "STRG.26983.1"; gene_id "STRG.26983";
3D	StringTie	transcript	594018167	594019845	1000	+	.	transcript_id "STRG.26982.1"; gene_id "STRG.26982"
3D	StringTie	exon	594018167	594018509	1000	+	.	transcript_id "STRG.26982.1"; gene_id "STRG.26982";
3D	StringTie	exon	594018580	594018635	1000	+	.	transcript_id "STRG.26982.1"; gene_id "STRG.26982";
3D	StringTie	exon	594018881	594018946	1000	+	.	transcript_id "STRG.26982.1"; gene_id "STRG.26982";
3D	StringTie	exon	594019076	594019120	1000	+	.	transcript_id "STRG.26982.1"; gene_id "STRG.26982";
3D	StringTie	exon	594019261	594019320	1000	+	.	transcript_id "STRG.26982.1"; gene_id "STRG.26982";
3D	StringTie	exon	594019571	594019845	1000	+	.	transcript_id "STRG.26982.1"; gene_id "STRG.26982";
3D	StringTie	transcript	594018167	594019845	1000	+	.	transcript_id "STRG.26982.2"; gene_id "STRG.26982"
3D	StringTie	exon	594018167	594018509	1000	+	.	transcript_id "STRG.26982.2"; gene_id "STRG.26982";
3D	StringTie	exon	594018580	594018635	1000	+	.	transcript_id "STRG.26982.2"; gene_id "STRG.26982";
3D	StringTie	exon	594018881	594018946	1000	+	.	transcript_id "STRG.26982.2"; gene_id "STRG.26982";
3D	StringTie	exon	594019047	594019120	1000	+	.	transcript_id "STRG.26982.2"; gene_id "STRG.26982";
3D	StringTie	exon	594019261	594019320	1000	+	.	transcript_id "STRG.26982.2"; gene_id "STRG.26982";
3D	StringTie	exon	594019571	594019845	1000	+	.	transcript_id "STRG.26982.2"; gene_id "STRG.26982";
3D	StringTie	transcript	594176370	594179571	1000	+	.	transcript_id "STRG.26984.1"; gene_id "STRG.26984"
3D	StringTie	exon	594176370	594177690	1000	+	.	transcript_id "STRG.26984.1"; gene_id "STRG.26984";
3D	StringTie	exon	594177794	594177993	1000	+	.	transcript_id "STRG.26984.1"; gene_id "STRG.26984";
3D	StringTie	exon	594178099	594178322	1000	+	.	transcript_id "STRG.26984.1"; gene_id "STRG.26984";
3D	StringTie	exon	594178440	594179571	1000	+	.	transcript_id "STRG.26984.1"; gene_id "STRG.26984";
3D	StringTie	transcript	594179654	594186121	1000	-	.	transcript_id "STRG.26985.1"; gene_id "STRG.26985"
3D	StringTie	exon	594179654	594180321	1000	-	.	transcript_id "STRG.26985.1"; gene_id "STRG.26985";
3D	StringTie	exon	594180768	594180860	1000	-	.	transcript_id "STRG.26985.1"; gene_id "STRG.26985";
3D	StringTie	exon	594181214	594181431	1000	-	.	transcript_id "STRG.26985.1"; gene_id "STRG.26985";
3D	StringTie	exon	594181576	594181742	1000	-	.	transcript_id "STRG.26985.1"; gene_id "STRG.26985";
3D	StringTie	exon	594182413	594182555	1000	-	.	transcript_id "STRG.26985.1"; gene_id "STRG.26985";
3D	StringTie	exon	594182648	594182866	1000	-	.	transcript_id "STRG.26985.1"; gene_id "STRG.26985";
3D	StringTie	exon	594183042	594183122	1000	-	.	transcript_id "STRG.26985.1"; gene_id "STRG.26985";
3D	StringTie	exon	594183305	594183484	1000	-	.	transcript_id "STRG.26985.1"; gene_id "STRG.26985";
3D	StringTie	exon	594183566	594183896	1000	-	.	transcript_id "STRG.26985.1"; gene_id "STRG.26985";
3D	StringTie	exon	594184375	594184488	1000	-	.	transcript_id "STRG.26985.1"; gene_id "STRG.26985";
3D	StringTie	exon	594184639	594184730	1000	-	.	transcript_id "STRG.26985.1"; gene_id "STRG.26985";
3D	StringTie	exon	594185624	594185775	1000	-	.	transcript_id "STRG.26985.1"; gene_id "STRG.26985";
3D	StringTie	exon	594185864	594186121	1000	-	.	transcript_id "STRG.26985.1"; gene_id "STRG.26985";
3D	StringTie	transcript	594225648	594230693	1000	-	.	transcript_id "STRG.26986.1"; gene_id "STRG.26986"
3D	StringTie	exon	594225648	594226058	1000	-	.	transcript_id "STRG.26986.1"; gene_id "STRG.26986";
3D	StringTie	exon	594226219	594226275	1000	-	.	transcript_id "STRG.26986.1"; gene_id "STRG.26986";
3D	StringTie	exon	594226370	594226514	1000	-	.	transcript_id "STRG.26986.1"; gene_id "STRG.26986";
3D	StringTie	exon	594226628	594226755	1000	-	.	transcript_id "STRG.26986.1"; gene_id "STRG.26986";
3D	StringTie	exon	594227031	594227136	1000	-	.	transcript_id "STRG.26986.1"; gene_id "STRG.26986";
3D	StringTie	exon	594227210	594227283	1000	-	.	transcript_id "STRG.26986.1"; gene_id "STRG.26986";
3D	StringTie	exon	594227365	594227462	1000	-	.	transcript_id "STRG.26986.1"; gene_id "STRG.26986";
3D	StringTie	exon	594228188	594228301	1000	-	.	transcript_id "STRG.26986.1"; gene_id "STRG.26986";
3D	StringTie	exon	594228404	594228544	1000	-	.	transcript_id "STRG.26986.1"; gene_id "STRG.26986";
3D	StringTie	exon	594228645	594228729	1000	-	.	transcript_id "STRG.26986.1"; gene_id "STRG.26986";
3D	StringTie	exon	594229239	594229413	1000	-	.	transcript_id "STRG.26986.1"; gene_id "STRG.26986";
3D	StringTie	exon	594229527	594229583	1000	-	.	transcript_id "STRG.26986.1"; gene_id "STRG.26986";
3D	StringTie	exon	594229692	594229766	1000	-	.	transcript_id "STRG.26986.1"; gene_id "STRG.26986";
3D	StringTie	exon	594229881	594229934	1000	-	.	transcript_id "STRG.26986.1"; gene_id "STRG.26986";
3D	StringTie	exon	594230418	594230693	1000	-	.	transcript_id "STRG.26986.1"; gene_id "STRG.26986";
3D	StringTie	transcript	594225648	594230693	1000	-	.	transcript_id "STRG.26986.2"; gene_id "STRG.26986"
3D	StringTie	exon	594225648	594226058	1000	-	.	transcript_id "STRG.26986.2"; gene_id "STRG.26986";
3D	StringTie	exon	594226219	594226275	1000	-	.	transcript_id "STRG.26986.2"; gene_id "STRG.26986";
3D	StringTie	exon	594226370	594226514	1000	-	.	transcript_id "STRG.26986.2"; gene_id "STRG.26986";
3D	StringTie	exon	594226628	594226755	1000	-	.	transcript_id "STRG.26986.2"; gene_id "STRG.26986";
3D	StringTie	exon	594227031	594227136	1000	-	.	transcript_id "STRG.26986.2"; gene_id "STRG.26986";
3D	StringTie	exon	594227210	594227283	1000	-	.	transcript_id "STRG.26986.2"; gene_id "STRG.26986";
3D	StringTie	exon	594227365	594227462	1000	-	.	transcript_id "STRG.26986.2"; gene_id "STRG.26986";
3D	StringTie	exon	594228188	594228301	1000	-	.	transcript_id "STRG.26986.2"; gene_id "STRG.26986";
3D	StringTie	exon	594228404	594228544	1000	-	.	transcript_id "STRG.26986.2"; gene_id "STRG.26986";
3D	StringTie	exon	594228645	594228729	1000	-	.	transcript_id "STRG.26986.2"; gene_id "STRG.26986";
3D	StringTie	exon	594229239	594229413	1000	-	.	transcript_id "STRG.26986.2"; gene_id "STRG.26986";
3D	StringTie	exon	594229527	594229583	1000	-	.	transcript_id "STRG.26986.2"; gene_id "STRG.26986";
3D	StringTie	exon	594229692	594229766	1000	-	.	transcript_id "STRG.26986.2"; gene_id "STRG.26986";
3D	StringTie	exon	594229881	594229934	1000	-	.	transcript_id "STRG.26986.2"; gene_id "STRG.26986";
3D	StringTie	exon	594230209	594230693	1000	-	.	transcript_id "STRG.26986.2"; gene_id "STRG.26986";
3D	StringTie	transcript	594233163	594237683	1000	-	.	transcript_id "STRG.26987.1"; gene_id "STRG.26987"
3D	StringTie	exon	594233163	594233573	1000	-	.	transcript_id "STRG.26987.1"; gene_id "STRG.26987";
3D	StringTie	exon	594233728	594233784	1000	-	.	transcript_id "STRG.26987.1"; gene_id "STRG.26987";
3D	StringTie	exon	594233869	594234013	1000	-	.	transcript_id "STRG.26987.1"; gene_id "STRG.26987";
3D	StringTie	exon	594234127	594234254	1000	-	.	transcript_id "STRG.26987.1"; gene_id "STRG.26987";
3D	StringTie	exon	594234496	594234601	1000	-	.	transcript_id "STRG.26987.1"; gene_id "STRG.26987";
3D	StringTie	exon	594234672	594234745	1000	-	.	transcript_id "STRG.26987.1"; gene_id "STRG.26987";
3D	StringTie	exon	594234827	594234924	1000	-	.	transcript_id "STRG.26987.1"; gene_id "STRG.26987";
3D	StringTie	exon	594235702	594235815	1000	-	.	transcript_id "STRG.26987.1"; gene_id "STRG.26987";
3D	StringTie	exon	594235916	594236056	1000	-	.	transcript_id "STRG.26987.1"; gene_id "STRG.26987";
3D	StringTie	exon	594236157	594236241	1000	-	.	transcript_id "STRG.26987.1"; gene_id "STRG.26987";
3D	StringTie	exon	594236723	594236856	1000	-	.	transcript_id "STRG.26987.1"; gene_id "STRG.26987";
3D	StringTie	exon	594237468	594237683	1000	-	.	transcript_id "STRG.26987.1"; gene_id "STRG.26987";
3D	StringTie	transcript	594233163	594237683	1000	-	.	transcript_id "STRG.26987.2"; gene_id "STRG.26987"
3D	StringTie	exon	594233163	594233573	1000	-	.	transcript_id "STRG.26987.2"; gene_id "STRG.26987";
3D	StringTie	exon	594233728	594233784	1000	-	.	transcript_id "STRG.26987.2"; gene_id "STRG.26987";
3D	StringTie	exon	594233869	594234013	1000	-	.	transcript_id "STRG.26987.2"; gene_id "STRG.26987";
3D	StringTie	exon	594234127	594234254	1000	-	.	transcript_id "STRG.26987.2"; gene_id "STRG.26987";
3D	StringTie	exon	594234496	594234601	1000	-	.	transcript_id "STRG.26987.2"; gene_id "STRG.26987";
3D	StringTie	exon	594234672	594234745	1000	-	.	transcript_id "STRG.26987.2"; gene_id "STRG.26987";
3D	StringTie	exon	594234827	594234924	1000	-	.	transcript_id "STRG.26987.2"; gene_id "STRG.26987";
3D	StringTie	exon	594235916	594236056	1000	-	.	transcript_id "STRG.26987.2"; gene_id "STRG.26987";
3D	StringTie	exon	594236157	594236241	1000	-	.	transcript_id "STRG.26987.2"; gene_id "STRG.26987";
3D	StringTie	exon	594236723	594236856	1000	-	.	transcript_id "STRG.26987.2"; gene_id "STRG.26987";
3D	StringTie	exon	594237468	594237683	1000	-	.	transcript_id "STRG.26987.2"; gene_id "STRG.26987";
3D	StringTie	transcript	594271021	594275184	1000	-	.	transcript_id "STRG.26989.2"; gene_id "STRG.26989"
3D	StringTie	exon	594271021	594272575	1000	-	.	transcript_id "STRG.26989.2"; gene_id "STRG.26989";
3D	StringTie	exon	594272667	594273245	1000	-	.	transcript_id "STRG.26989.2"; gene_id "STRG.26989";
3D	StringTie	exon	594273340	594275184	1000	-	.	transcript_id "STRG.26989.2"; gene_id "STRG.26989";
3D	StringTie	transcript	594271021	594275194	1000	-	.	transcript_id "STRG.26989.1"; gene_id "STRG.26989"
3D	StringTie	exon	594271021	594272439	1000	-	.	transcript_id "STRG.26989.1"; gene_id "STRG.26989";
3D	StringTie	exon	594272520	594272575	1000	-	.	transcript_id "STRG.26989.1"; gene_id "STRG.26989";
3D	StringTie	exon	594272667	594273245	1000	-	.	transcript_id "STRG.26989.1"; gene_id "STRG.26989";
3D	StringTie	exon	594273340	594275194	1000	-	.	transcript_id "STRG.26989.1"; gene_id "STRG.26989";
3D	StringTie	transcript	594732566	594733619	1000	+	.	transcript_id "STRG.26988.1"; gene_id "STRG.26988"
3D	StringTie	exon	594732566	594732989	1000	+	.	transcript_id "STRG.26988.1"; gene_id "STRG.26988";
3D	StringTie	exon	594733081	594733619	1000	+	.	transcript_id "STRG.26988.1"; gene_id "STRG.26988";
3D	StringTie	transcript	595472369	595476657	1000	+	.	transcript_id "STRG.26990.1"; gene_id "STRG.26990"
3D	StringTie	exon	595472369	595472486	1000	+	.	transcript_id "STRG.26990.1"; gene_id "STRG.26990";
3D	StringTie	exon	595473444	595476657	1000	+	.	transcript_id "STRG.26990.1"; gene_id "STRG.26990";
3D	StringTie	transcript	595530061	595532650	1000	-	.	transcript_id "STRG.26991.1"; gene_id "STRG.26991"
3D	StringTie	exon	595530061	595531205	1000	-	.	transcript_id "STRG.26991.1"; gene_id "STRG.26991";
3D	StringTie	exon	595531310	595531574	1000	-	.	transcript_id "STRG.26991.1"; gene_id "STRG.26991";
3D	StringTie	exon	595531880	595532257	1000	-	.	transcript_id "STRG.26991.1"; gene_id "STRG.26991";
3D	StringTie	exon	595532347	595532650	1000	-	.	transcript_id "STRG.26991.1"; gene_id "STRG.26991";
3D	StringTie	transcript	595530061	595532650	1000	-	.	transcript_id "STRG.26991.2"; gene_id "STRG.26991"
3D	StringTie	exon	595530061	595531205	1000	-	.	transcript_id "STRG.26991.2"; gene_id "STRG.26991";
3D	StringTie	exon	595531310	595532257	1000	-	.	transcript_id "STRG.26991.2"; gene_id "STRG.26991";
3D	StringTie	exon	595532347	595532650	1000	-	.	transcript_id "STRG.26991.2"; gene_id "STRG.26991";
3D	StringTie	transcript	595530061	595532650	1000	-	.	transcript_id "STRG.26991.3"; gene_id "STRG.26991"
3D	StringTie	exon	595530061	595532257	1000	-	.	transcript_id "STRG.26991.3"; gene_id "STRG.26991";
3D	StringTie	exon	595532347	595532650	1000	-	.	transcript_id "STRG.26991.3"; gene_id "STRG.26991";
3D	StringTie	transcript	596051330	596056590	1000	+	.	transcript_id "STRG.26992.1"; gene_id "STRG.26992"
3D	StringTie	exon	596051330	596051429	1000	+	.	transcript_id "STRG.26992.1"; gene_id "STRG.26992";
3D	StringTie	exon	596053607	596056590	1000	+	.	transcript_id "STRG.26992.1"; gene_id "STRG.26992";
3D	StringTie	transcript	596116036	596119836	1000	+	.	transcript_id "STRG.26995.1"; gene_id "STRG.26995"
3D	StringTie	exon	596116036	596116257	1000	+	.	transcript_id "STRG.26995.1"; gene_id "STRG.26995";
3D	StringTie	exon	596117715	596117870	1000	+	.	transcript_id "STRG.26995.1"; gene_id "STRG.26995";
3D	StringTie	exon	596117989	596118074	1000	+	.	transcript_id "STRG.26995.1"; gene_id "STRG.26995";
3D	StringTie	exon	596118549	596118674	1000	+	.	transcript_id "STRG.26995.1"; gene_id "STRG.26995";
3D	StringTie	exon	596118905	596119032	1000	+	.	transcript_id "STRG.26995.1"; gene_id "STRG.26995";
3D	StringTie	exon	596119363	596119836	1000	+	.	transcript_id "STRG.26995.1"; gene_id "STRG.26995";
3D	StringTie	transcript	596119914	596122733	1000	-	.	transcript_id "STRG.26996.1"; gene_id "STRG.26996"
3D	StringTie	exon	596119914	596120825	1000	-	.	transcript_id "STRG.26996.1"; gene_id "STRG.26996";
3D	StringTie	exon	596121326	596121456	1000	-	.	transcript_id "STRG.26996.1"; gene_id "STRG.26996";
3D	StringTie	exon	596122307	596122394	1000	-	.	transcript_id "STRG.26996.1"; gene_id "STRG.26996";
3D	StringTie	exon	596122490	596122733	1000	-	.	transcript_id "STRG.26996.1"; gene_id "STRG.26996";
3D	StringTie	transcript	596595097	596598808	1000	+	.	transcript_id "STRG.26993.1"; gene_id "STRG.26993"
3D	StringTie	exon	596595097	596595292	1000	+	.	transcript_id "STRG.26993.1"; gene_id "STRG.26993";
3D	StringTie	exon	596595569	596595702	1000	+	.	transcript_id "STRG.26993.1"; gene_id "STRG.26993";
3D	StringTie	exon	596595832	596596671	1000	+	.	transcript_id "STRG.26993.1"; gene_id "STRG.26993";
3D	StringTie	exon	596597701	596598808	1000	+	.	transcript_id "STRG.26993.1"; gene_id "STRG.26993";
3D	StringTie	transcript	596639847	596644185	1000	-	.	transcript_id "STRG.26994.1"; gene_id "STRG.26994"
3D	StringTie	exon	596639847	596640888	1000	-	.	transcript_id "STRG.26994.1"; gene_id "STRG.26994";
3D	StringTie	exon	596641011	596641298	1000	-	.	transcript_id "STRG.26994.1"; gene_id "STRG.26994";
3D	StringTie	exon	596641399	596641846	1000	-	.	transcript_id "STRG.26994.1"; gene_id "STRG.26994";
3D	StringTie	exon	596641952	596642643	1000	-	.	transcript_id "STRG.26994.1"; gene_id "STRG.26994";
3D	StringTie	exon	596642759	596643023	1000	-	.	transcript_id "STRG.26994.1"; gene_id "STRG.26994";
3D	StringTie	exon	596643628	596644185	1000	-	.	transcript_id "STRG.26994.1"; gene_id "STRG.26994";
3D	StringTie	transcript	596664908	596668284	1000	+	.	transcript_id "STRG.26997.1"; gene_id "STRG.26997"
3D	StringTie	exon	596664908	596665102	1000	+	.	transcript_id "STRG.26997.1"; gene_id "STRG.26997";
3D	StringTie	exon	596665368	596665432	1000	+	.	transcript_id "STRG.26997.1"; gene_id "STRG.26997";
3D	StringTie	exon	596665561	596668284	1000	+	.	transcript_id "STRG.26997.1"; gene_id "STRG.26997";
3D	StringTie	transcript	596664908	596668284	1000	+	.	transcript_id "STRG.26997.3"; gene_id "STRG.26997"
3D	StringTie	exon	596664908	596665432	1000	+	.	transcript_id "STRG.26997.3"; gene_id "STRG.26997";
3D	StringTie	exon	596665561	596668284	1000	+	.	transcript_id "STRG.26997.3"; gene_id "STRG.26997";
3D	StringTie	transcript	596664908	596668284	1000	+	.	transcript_id "STRG.26997.4"; gene_id "STRG.26997"
3D	StringTie	exon	596664908	596665102	1000	+	.	transcript_id "STRG.26997.4"; gene_id "STRG.26997";
3D	StringTie	exon	596665368	596668284	1000	+	.	transcript_id "STRG.26997.4"; gene_id "STRG.26997";
3D	StringTie	transcript	596664908	596671514	1000	+	.	transcript_id "STRG.26997.2"; gene_id "STRG.26997"
3D	StringTie	exon	596664908	596665102	1000	+	.	transcript_id "STRG.26997.2"; gene_id "STRG.26997";
3D	StringTie	exon	596665368	596665432	1000	+	.	transcript_id "STRG.26997.2"; gene_id "STRG.26997";
3D	StringTie	exon	596665561	596666392	1000	+	.	transcript_id "STRG.26997.2"; gene_id "STRG.26997";
3D	StringTie	exon	596668514	596670473	1000	+	.	transcript_id "STRG.26997.2"; gene_id "STRG.26997";
3D	StringTie	exon	596670877	596671514	1000	+	.	transcript_id "STRG.26997.2"; gene_id "STRG.26997";
3D	StringTie	transcript	596664908	596671514	1000	+	.	transcript_id "STRG.26997.5"; gene_id "STRG.26997"
3D	StringTie	exon	596664908	596665102	1000	+	.	transcript_id "STRG.26997.5"; gene_id "STRG.26997";
3D	StringTie	exon	596665368	596665432	1000	+	.	transcript_id "STRG.26997.5"; gene_id "STRG.26997";
3D	StringTie	exon	596665561	596666392	1000	+	.	transcript_id "STRG.26997.5"; gene_id "STRG.26997";
3D	StringTie	exon	596668514	596671514	1000	+	.	transcript_id "STRG.26997.5"; gene_id "STRG.26997";
3D	StringTie	transcript	596673614	596678541	1000	+	.	transcript_id "STRG.26999.1"; gene_id "STRG.26999"
3D	StringTie	exon	596673614	596673885	1000	+	.	transcript_id "STRG.26999.1"; gene_id "STRG.26999";
3D	StringTie	exon	596674869	596675708	1000	+	.	transcript_id "STRG.26999.1"; gene_id "STRG.26999";
3D	StringTie	exon	596675917	596677856	1000	+	.	transcript_id "STRG.26999.1"; gene_id "STRG.26999";
3D	StringTie	exon	596678259	596678541	1000	+	.	transcript_id "STRG.26999.1"; gene_id "STRG.26999";
3D	StringTie	transcript	596673614	596678541	1000	+	.	transcript_id "STRG.26999.2"; gene_id "STRG.26999"
3D	StringTie	exon	596673614	596673885	1000	+	.	transcript_id "STRG.26999.2"; gene_id "STRG.26999";
3D	StringTie	exon	596675917	596677856	1000	+	.	transcript_id "STRG.26999.2"; gene_id "STRG.26999";
3D	StringTie	exon	596678259	596678541	1000	+	.	transcript_id "STRG.26999.2"; gene_id "STRG.26999";
3D	StringTie	transcript	596673614	596678541	1000	+	.	transcript_id "STRG.26999.3"; gene_id "STRG.26999"
3D	StringTie	exon	596673614	596673885	1000	+	.	transcript_id "STRG.26999.3"; gene_id "STRG.26999";
3D	StringTie	exon	596674869	596675708	1000	+	.	transcript_id "STRG.26999.3"; gene_id "STRG.26999";
3D	StringTie	exon	596675917	596677856	1000	+	.	transcript_id "STRG.26999.3"; gene_id "STRG.26999";
3D	StringTie	exon	596677969	596678145	1000	+	.	transcript_id "STRG.26999.3"; gene_id "STRG.26999";
3D	StringTie	exon	596678259	596678541	1000	+	.	transcript_id "STRG.26999.3"; gene_id "STRG.26999";
3D	StringTie	transcript	596798388	596803080	1000	+	.	transcript_id "STRG.27000.1"; gene_id "STRG.27000"
3D	StringTie	exon	596798388	596798779	1000	+	.	transcript_id "STRG.27000.1"; gene_id "STRG.27000";
3D	StringTie	exon	596798861	596799011	1000	+	.	transcript_id "STRG.27000.1"; gene_id "STRG.27000";
3D	StringTie	exon	596799203	596800032	1000	+	.	transcript_id "STRG.27000.1"; gene_id "STRG.27000";
3D	StringTie	exon	596800129	596800207	1000	+	.	transcript_id "STRG.27000.1"; gene_id "STRG.27000";
3D	StringTie	exon	596800285	596800398	1000	+	.	transcript_id "STRG.27000.1"; gene_id "STRG.27000";
3D	StringTie	exon	596800496	596800536	1000	+	.	transcript_id "STRG.27000.1"; gene_id "STRG.27000";
3D	StringTie	exon	596800632	596800737	1000	+	.	transcript_id "STRG.27000.1"; gene_id "STRG.27000";
3D	StringTie	exon	596800809	596800867	1000	+	.	transcript_id "STRG.27000.1"; gene_id "STRG.27000";
3D	StringTie	exon	596801065	596801153	1000	+	.	transcript_id "STRG.27000.1"; gene_id "STRG.27000";
3D	StringTie	exon	596801231	596801358	1000	+	.	transcript_id "STRG.27000.1"; gene_id "STRG.27000";
3D	StringTie	exon	596801467	596801549	1000	+	.	transcript_id "STRG.27000.1"; gene_id "STRG.27000";
3D	StringTie	exon	596801691	596801780	1000	+	.	transcript_id "STRG.27000.1"; gene_id "STRG.27000";
3D	StringTie	exon	596801974	596803080	1000	+	.	transcript_id "STRG.27000.1"; gene_id "STRG.27000";
3D	StringTie	transcript	596798388	596803080	1000	+	.	transcript_id "STRG.27000.2"; gene_id "STRG.27000"
3D	StringTie	exon	596798388	596798779	1000	+	.	transcript_id "STRG.27000.2"; gene_id "STRG.27000";
3D	StringTie	exon	596798861	596799011	1000	+	.	transcript_id "STRG.27000.2"; gene_id "STRG.27000";
3D	StringTie	exon	596799203	596800032	1000	+	.	transcript_id "STRG.27000.2"; gene_id "STRG.27000";
3D	StringTie	exon	596800129	596800207	1000	+	.	transcript_id "STRG.27000.2"; gene_id "STRG.27000";
3D	StringTie	exon	596800285	596800398	1000	+	.	transcript_id "STRG.27000.2"; gene_id "STRG.27000";
3D	StringTie	exon	596800496	596800536	1000	+	.	transcript_id "STRG.27000.2"; gene_id "STRG.27000";
3D	StringTie	exon	596800632	596800867	1000	+	.	transcript_id "STRG.27000.2"; gene_id "STRG.27000";
3D	StringTie	exon	596801065	596801153	1000	+	.	transcript_id "STRG.27000.2"; gene_id "STRG.27000";
3D	StringTie	exon	596801231	596801358	1000	+	.	transcript_id "STRG.27000.2"; gene_id "STRG.27000";
3D	StringTie	exon	596801467	596801549	1000	+	.	transcript_id "STRG.27000.2"; gene_id "STRG.27000";
3D	StringTie	exon	596801691	596801780	1000	+	.	transcript_id "STRG.27000.2"; gene_id "STRG.27000";
3D	StringTie	exon	596801974	596803080	1000	+	.	transcript_id "STRG.27000.2"; gene_id "STRG.27000";
3D	StringTie	transcript	596812303	596813692	1000	+	.	transcript_id "STRG.26998.1"; gene_id "STRG.26998"
3D	StringTie	exon	596812303	596812442	1000	+	.	transcript_id "STRG.26998.1"; gene_id "STRG.26998";
3D	StringTie	exon	596812537	596813692	1000	+	.	transcript_id "STRG.26998.1"; gene_id "STRG.26998";
3D	StringTie	transcript	597047455	597055717	1000	-	.	transcript_id "STRG.27001.1"; gene_id "STRG.27001"
3D	StringTie	exon	597047455	597048506	1000	-	.	transcript_id "STRG.27001.1"; gene_id "STRG.27001";
3D	StringTie	exon	597049982	597050074	1000	-	.	transcript_id "STRG.27001.1"; gene_id "STRG.27001";
3D	StringTie	exon	597054865	597054986	1000	-	.	transcript_id "STRG.27001.1"; gene_id "STRG.27001";
3D	StringTie	exon	597055055	597055717	1000	-	.	transcript_id "STRG.27001.1"; gene_id "STRG.27001";
3D	StringTie	transcript	597102966	597112357	1000	-	.	transcript_id "STRG.27002.1"; gene_id "STRG.27002"
3D	StringTie	exon	597102966	597104979	1000	-	.	transcript_id "STRG.27002.1"; gene_id "STRG.27002";
3D	StringTie	exon	597111422	597112357	1000	-	.	transcript_id "STRG.27002.1"; gene_id "STRG.27002";
3D	StringTie	transcript	597197241	597200683	1000	+	.	transcript_id "STRG.27005.1"; gene_id "STRG.27005"
3D	StringTie	exon	597197241	597197466	1000	+	.	transcript_id "STRG.27005.1"; gene_id "STRG.27005";
3D	StringTie	exon	597197605	597197850	1000	+	.	transcript_id "STRG.27005.1"; gene_id "STRG.27005";
3D	StringTie	exon	597198250	597198354	1000	+	.	transcript_id "STRG.27005.1"; gene_id "STRG.27005";
3D	StringTie	exon	597198436	597198738	1000	+	.	transcript_id "STRG.27005.1"; gene_id "STRG.27005";
3D	StringTie	exon	597198829	597198976	1000	+	.	transcript_id "STRG.27005.1"; gene_id "STRG.27005";
3D	StringTie	exon	597199096	597199280	1000	+	.	transcript_id "STRG.27005.1"; gene_id "STRG.27005";
3D	StringTie	exon	597199382	597199494	1000	+	.	transcript_id "STRG.27005.1"; gene_id "STRG.27005";
3D	StringTie	exon	597199617	597199911	1000	+	.	transcript_id "STRG.27005.1"; gene_id "STRG.27005";
3D	StringTie	exon	597200121	597200683	1000	+	.	transcript_id "STRG.27005.1"; gene_id "STRG.27005";
3D	StringTie	transcript	597347615	597349823	1000	+	.	transcript_id "STRG.27003.1"; gene_id "STRG.27003"
3D	StringTie	exon	597347615	597348181	1000	+	.	transcript_id "STRG.27003.1"; gene_id "STRG.27003";
3D	StringTie	exon	597348808	597349823	1000	+	.	transcript_id "STRG.27003.1"; gene_id "STRG.27003";
3D	StringTie	transcript	597557216	597559304	1000	-	.	transcript_id "STRG.27004.1"; gene_id "STRG.27004"
3D	StringTie	exon	597557216	597558673	1000	-	.	transcript_id "STRG.27004.1"; gene_id "STRG.27004";
3D	StringTie	exon	597559101	597559304	1000	-	.	transcript_id "STRG.27004.1"; gene_id "STRG.27004";
3D	StringTie	transcript	597557216	597559304	1000	-	.	transcript_id "STRG.27004.2"; gene_id "STRG.27004"
3D	StringTie	exon	597557216	597558664	1000	-	.	transcript_id "STRG.27004.2"; gene_id "STRG.27004";
3D	StringTie	exon	597559092	597559304	1000	-	.	transcript_id "STRG.27004.2"; gene_id "STRG.27004";
3D	StringTie	transcript	597940387	597944660	1000	-	.	transcript_id "STRG.27006.1"; gene_id "STRG.27006"
3D	StringTie	exon	597940387	597940724	1000	-	.	transcript_id "STRG.27006.1"; gene_id "STRG.27006";
3D	StringTie	exon	597941194	597941353	1000	-	.	transcript_id "STRG.27006.1"; gene_id "STRG.27006";
3D	StringTie	exon	597941891	597942012	1000	-	.	transcript_id "STRG.27006.1"; gene_id "STRG.27006";
3D	StringTie	exon	597942094	597942215	1000	-	.	transcript_id "STRG.27006.1"; gene_id "STRG.27006";
3D	StringTie	exon	597942415	597942535	1000	-	.	transcript_id "STRG.27006.1"; gene_id "STRG.27006";
3D	StringTie	exon	597942623	597942722	1000	-	.	transcript_id "STRG.27006.1"; gene_id "STRG.27006";
3D	StringTie	exon	597944362	597944660	1000	-	.	transcript_id "STRG.27006.1"; gene_id "STRG.27006";
3D	StringTie	transcript	598115858	598118264	1000	-	.	transcript_id "STRG.27007.1"; gene_id "STRG.27007"
3D	StringTie	exon	598115858	598116125	1000	-	.	transcript_id "STRG.27007.1"; gene_id "STRG.27007";
3D	StringTie	exon	598116679	598116711	1000	-	.	transcript_id "STRG.27007.1"; gene_id "STRG.27007";
3D	StringTie	exon	598117828	598117925	1000	-	.	transcript_id "STRG.27007.1"; gene_id "STRG.27007";
3D	StringTie	exon	598118018	598118264	1000	-	.	transcript_id "STRG.27007.1"; gene_id "STRG.27007";
3D	StringTie	transcript	598115858	598118264	1000	-	.	transcript_id "STRG.27007.2"; gene_id "STRG.27007"
3D	StringTie	exon	598115858	598116125	1000	-	.	transcript_id "STRG.27007.2"; gene_id "STRG.27007";
3D	StringTie	exon	598116679	598117925	1000	-	.	transcript_id "STRG.27007.2"; gene_id "STRG.27007";
3D	StringTie	exon	598118018	598118264	1000	-	.	transcript_id "STRG.27007.2"; gene_id "STRG.27007";
3D	StringTie	transcript	598119223	598124111	1000	-	.	transcript_id "STRG.27008.1"; gene_id "STRG.27008"
3D	StringTie	exon	598119223	598120646	1000	-	.	transcript_id "STRG.27008.1"; gene_id "STRG.27008";
3D	StringTie	exon	598120740	598120872	1000	-	.	transcript_id "STRG.27008.1"; gene_id "STRG.27008";
3D	StringTie	exon	598121246	598121314	1000	-	.	transcript_id "STRG.27008.1"; gene_id "STRG.27008";
3D	StringTie	exon	598123383	598123608	1000	-	.	transcript_id "STRG.27008.1"; gene_id "STRG.27008";
3D	StringTie	exon	598123707	598124111	1000	-	.	transcript_id "STRG.27008.1"; gene_id "STRG.27008";
3D	StringTie	transcript	598127510	598139419	1000	-	.	transcript_id "STRG.27011.1"; gene_id "STRG.27011"
3D	StringTie	exon	598127510	598128431	1000	-	.	transcript_id "STRG.27011.1"; gene_id "STRG.27011";
3D	StringTie	exon	598129160	598131637	1000	-	.	transcript_id "STRG.27011.1"; gene_id "STRG.27011";
3D	StringTie	exon	598139041	598139419	1000	-	.	transcript_id "STRG.27011.1"; gene_id "STRG.27011";
3D	StringTie	transcript	598127510	598139419	1000	-	.	transcript_id "STRG.27011.2"; gene_id "STRG.27011"
3D	StringTie	exon	598127510	598128431	1000	-	.	transcript_id "STRG.27011.2"; gene_id "STRG.27011";
3D	StringTie	exon	598129171	598131637	1000	-	.	transcript_id "STRG.27011.2"; gene_id "STRG.27011";
3D	StringTie	exon	598139041	598139419	1000	-	.	transcript_id "STRG.27011.2"; gene_id "STRG.27011";
3D	StringTie	transcript	598160589	598172044	1000	+	.	transcript_id "STRG.27009.1"; gene_id "STRG.27009"
3D	StringTie	exon	598160589	598161153	1000	+	.	transcript_id "STRG.27009.1"; gene_id "STRG.27009";
3D	StringTie	exon	598161331	598161435	1000	+	.	transcript_id "STRG.27009.1"; gene_id "STRG.27009";
3D	StringTie	exon	598167065	598171350	1000	+	.	transcript_id "STRG.27009.1"; gene_id "STRG.27009";
3D	StringTie	exon	598171577	598172044	1000	+	.	transcript_id "STRG.27009.1"; gene_id "STRG.27009";
3D	StringTie	transcript	598173184	598175884	1000	-	.	transcript_id "STRG.27010.1"; gene_id "STRG.27010"
3D	StringTie	exon	598173184	598173658	1000	-	.	transcript_id "STRG.27010.1"; gene_id "STRG.27010";
3D	StringTie	exon	598174103	598174238	1000	-	.	transcript_id "STRG.27010.1"; gene_id "STRG.27010";
3D	StringTie	exon	598174729	598175011	1000	-	.	transcript_id "STRG.27010.1"; gene_id "STRG.27010";
3D	StringTie	exon	598175661	598175709	1000	-	.	transcript_id "STRG.27010.1"; gene_id "STRG.27010";
3D	StringTie	exon	598175799	598175884	1000	-	.	transcript_id "STRG.27010.1"; gene_id "STRG.27010";
3D	StringTie	transcript	598400920	598403833	1000	+	.	transcript_id "STRG.27012.1"; gene_id "STRG.27012"
3D	StringTie	exon	598400920	598401284	1000	+	.	transcript_id "STRG.27012.1"; gene_id "STRG.27012";
3D	StringTie	exon	598401975	598402210	1000	+	.	transcript_id "STRG.27012.1"; gene_id "STRG.27012";
3D	StringTie	exon	598402597	598403833	1000	+	.	transcript_id "STRG.27012.1"; gene_id "STRG.27012";
3D	StringTie	transcript	599347206	599350739	1000	-	.	transcript_id "STRG.27013.1"; gene_id "STRG.27013"
3D	StringTie	exon	599347206	599347738	1000	-	.	transcript_id "STRG.27013.1"; gene_id "STRG.27013";
3D	StringTie	exon	599347889	599347979	1000	-	.	transcript_id "STRG.27013.1"; gene_id "STRG.27013";
3D	StringTie	exon	599348459	599348613	1000	-	.	transcript_id "STRG.27013.1"; gene_id "STRG.27013";
3D	StringTie	exon	599348972	599349085	1000	-	.	transcript_id "STRG.27013.1"; gene_id "STRG.27013";
3D	StringTie	exon	599349236	599349349	1000	-	.	transcript_id "STRG.27013.1"; gene_id "STRG.27013";
3D	StringTie	exon	599350502	599350739	1000	-	.	transcript_id "STRG.27013.1"; gene_id "STRG.27013";
3D	StringTie	transcript	599376058	599382084	1000	+	.	transcript_id "STRG.27014.1"; gene_id "STRG.27014"
3D	StringTie	exon	599376058	599376179	1000	+	.	transcript_id "STRG.27014.1"; gene_id "STRG.27014";
3D	StringTie	exon	599376263	599376372	1000	+	.	transcript_id "STRG.27014.1"; gene_id "STRG.27014";
3D	StringTie	exon	599376460	599376540	1000	+	.	transcript_id "STRG.27014.1"; gene_id "STRG.27014";
3D	StringTie	exon	599376617	599376780	1000	+	.	transcript_id "STRG.27014.1"; gene_id "STRG.27014";
3D	StringTie	exon	599376883	599381372	1000	+	.	transcript_id "STRG.27014.1"; gene_id "STRG.27014";
3D	StringTie	exon	599381522	599382084	1000	+	.	transcript_id "STRG.27014.1"; gene_id "STRG.27014";
3D	StringTie	transcript	599376058	599382084	1000	+	.	transcript_id "STRG.27014.2"; gene_id "STRG.27014"
3D	StringTie	exon	599376058	599376179	1000	+	.	transcript_id "STRG.27014.2"; gene_id "STRG.27014";
3D	StringTie	exon	599376263	599376540	1000	+	.	transcript_id "STRG.27014.2"; gene_id "STRG.27014";
3D	StringTie	exon	599376617	599376780	1000	+	.	transcript_id "STRG.27014.2"; gene_id "STRG.27014";
3D	StringTie	exon	599376883	599381372	1000	+	.	transcript_id "STRG.27014.2"; gene_id "STRG.27014";
3D	StringTie	exon	599381527	599382084	1000	+	.	transcript_id "STRG.27014.2"; gene_id "STRG.27014";
3D	StringTie	transcript	599376058	599382084	1000	+	.	transcript_id "STRG.27014.3"; gene_id "STRG.27014"
3D	StringTie	exon	599376058	599376179	1000	+	.	transcript_id "STRG.27014.3"; gene_id "STRG.27014";
3D	StringTie	exon	599376263	599376372	1000	+	.	transcript_id "STRG.27014.3"; gene_id "STRG.27014";
3D	StringTie	exon	599376460	599376540	1000	+	.	transcript_id "STRG.27014.3"; gene_id "STRG.27014";
3D	StringTie	exon	599376617	599376780	1000	+	.	transcript_id "STRG.27014.3"; gene_id "STRG.27014";
3D	StringTie	exon	599376883	599381372	1000	+	.	transcript_id "STRG.27014.3"; gene_id "STRG.27014";
3D	StringTie	exon	599381527	599382084	1000	+	.	transcript_id "STRG.27014.3"; gene_id "STRG.27014";
3D	StringTie	transcript	599643414	599647971	1000	+	.	transcript_id "STRG.27016.1"; gene_id "STRG.27016"
3D	StringTie	exon	599643414	599643651	1000	+	.	transcript_id "STRG.27016.1"; gene_id "STRG.27016";
3D	StringTie	exon	599644354	599644442	1000	+	.	transcript_id "STRG.27016.1"; gene_id "STRG.27016";
3D	StringTie	exon	599644943	599645120	1000	+	.	transcript_id "STRG.27016.1"; gene_id "STRG.27016";
3D	StringTie	exon	599645233	599645340	1000	+	.	transcript_id "STRG.27016.1"; gene_id "STRG.27016";
3D	StringTie	exon	599647094	599647971	1000	+	.	transcript_id "STRG.27016.1"; gene_id "STRG.27016";
3D	StringTie	transcript	599718260	599733027	1000	+	.	transcript_id "STRG.27015.1"; gene_id "STRG.27015"
3D	StringTie	exon	599718260	599718890	1000	+	.	transcript_id "STRG.27015.1"; gene_id "STRG.27015";
3D	StringTie	exon	599732068	599733027	1000	+	.	transcript_id "STRG.27015.1"; gene_id "STRG.27015";
3D	StringTie	transcript	599718260	599733027	1000	+	.	transcript_id "STRG.27015.2"; gene_id "STRG.27015"
3D	StringTie	exon	599718260	599718890	1000	+	.	transcript_id "STRG.27015.2"; gene_id "STRG.27015";
3D	StringTie	exon	599719556	599719603	1000	+	.	transcript_id "STRG.27015.2"; gene_id "STRG.27015";
3D	StringTie	exon	599732068	599733027	1000	+	.	transcript_id "STRG.27015.2"; gene_id "STRG.27015";
3D	StringTie	transcript	599788343	599789455	1000	+	.	transcript_id "STRG.27017.1"; gene_id "STRG.27017"
3D	StringTie	exon	599788343	599788893	1000	+	.	transcript_id "STRG.27017.1"; gene_id "STRG.27017";
3D	StringTie	exon	599789000	599789455	1000	+	.	transcript_id "STRG.27017.1"; gene_id "STRG.27017";
3D	StringTie	transcript	599818590	599819697	1000	+	.	transcript_id "STRG.27018.1"; gene_id "STRG.27018"
3D	StringTie	exon	599818590	599819140	1000	+	.	transcript_id "STRG.27018.1"; gene_id "STRG.27018";
3D	StringTie	exon	599819237	599819697	1000	+	.	transcript_id "STRG.27018.1"; gene_id "STRG.27018";
3D	StringTie	transcript	599831906	599833298	1000	+	.	transcript_id "STRG.27019.1"; gene_id "STRG.27019"
3D	StringTie	exon	599831906	599832455	1000	+	.	transcript_id "STRG.27019.1"; gene_id "STRG.27019";
3D	StringTie	exon	599832547	599833298	1000	+	.	transcript_id "STRG.27019.1"; gene_id "STRG.27019";
3D	StringTie	transcript	600043571	600044919	1000	-	.	transcript_id "STRG.27020.1"; gene_id "STRG.27020"
3D	StringTie	exon	600043571	600044919	1000	-	.	transcript_id "STRG.27020.1"; gene_id "STRG.27020";
3D	StringTie	transcript	600834879	600836929	1000	-	.	transcript_id "STRG.27021.1"; gene_id "STRG.27021"
3D	StringTie	exon	600834879	600836384	1000	-	.	transcript_id "STRG.27021.1"; gene_id "STRG.27021";
3D	StringTie	exon	600836519	600836929	1000	-	.	transcript_id "STRG.27021.1"; gene_id "STRG.27021";
3D	StringTie	transcript	601137953	601145692	1000	-	.	transcript_id "STRG.27024.1"; gene_id "STRG.27024"
3D	StringTie	exon	601137953	601139001	1000	-	.	transcript_id "STRG.27024.1"; gene_id "STRG.27024";
3D	StringTie	exon	601139866	601140032	1000	-	.	transcript_id "STRG.27024.1"; gene_id "STRG.27024";
3D	StringTie	exon	601142249	601142435	1000	-	.	transcript_id "STRG.27024.1"; gene_id "STRG.27024";
3D	StringTie	exon	601142517	601142585	1000	-	.	transcript_id "STRG.27024.1"; gene_id "STRG.27024";
3D	StringTie	exon	601143048	601143252	1000	-	.	transcript_id "STRG.27024.1"; gene_id "STRG.27024";
3D	StringTie	exon	601143667	601143905	1000	-	.	transcript_id "STRG.27024.1"; gene_id "STRG.27024";
3D	StringTie	exon	601144881	601145195	1000	-	.	transcript_id "STRG.27024.1"; gene_id "STRG.27024";
3D	StringTie	exon	601145405	601145692	1000	-	.	transcript_id "STRG.27024.1"; gene_id "STRG.27024";
3D	StringTie	transcript	601503828	601506984	1000	-	.	transcript_id "STRG.27022.1"; gene_id "STRG.27022"
3D	StringTie	exon	601503828	601504599	1000	-	.	transcript_id "STRG.27022.1"; gene_id "STRG.27022";
3D	StringTie	exon	601504715	601504848	1000	-	.	transcript_id "STRG.27022.1"; gene_id "STRG.27022";
3D	StringTie	exon	601504963	601505156	1000	-	.	transcript_id "STRG.27022.1"; gene_id "STRG.27022";
3D	StringTie	exon	601505265	601505496	1000	-	.	transcript_id "STRG.27022.1"; gene_id "STRG.27022";
3D	StringTie	exon	601506631	601506984	1000	-	.	transcript_id "STRG.27022.1"; gene_id "STRG.27022";
3D	StringTie	transcript	601554015	601559505	1000	-	.	transcript_id "STRG.27023.1"; gene_id "STRG.27023"
3D	StringTie	exon	601554015	601556197	1000	-	.	transcript_id "STRG.27023.1"; gene_id "STRG.27023";
3D	StringTie	exon	601556805	601556895	1000	-	.	transcript_id "STRG.27023.1"; gene_id "STRG.27023";
3D	StringTie	exon	601557059	601557114	1000	-	.	transcript_id "STRG.27023.1"; gene_id "STRG.27023";
3D	StringTie	exon	601557226	601557510	1000	-	.	transcript_id "STRG.27023.1"; gene_id "STRG.27023";
3D	StringTie	exon	601557588	601557827	1000	-	.	transcript_id "STRG.27023.1"; gene_id "STRG.27023";
3D	StringTie	exon	601557916	601558425	1000	-	.	transcript_id "STRG.27023.1"; gene_id "STRG.27023";
3D	StringTie	exon	601559114	601559505	1000	-	.	transcript_id "STRG.27023.1"; gene_id "STRG.27023";
3D	StringTie	transcript	601981300	601984683	1000	-	.	transcript_id "STRG.27025.1"; gene_id "STRG.27025"
3D	StringTie	exon	601981300	601981772	1000	-	.	transcript_id "STRG.27025.1"; gene_id "STRG.27025";
3D	StringTie	exon	601981860	601981910	1000	-	.	transcript_id "STRG.27025.1"; gene_id "STRG.27025";
3D	StringTie	exon	601982003	601982041	1000	-	.	transcript_id "STRG.27025.1"; gene_id "STRG.27025";
3D	StringTie	exon	601982139	601982255	1000	-	.	transcript_id "STRG.27025.1"; gene_id "STRG.27025";
3D	StringTie	exon	601982374	601982466	1000	-	.	transcript_id "STRG.27025.1"; gene_id "STRG.27025";
3D	StringTie	exon	601982554	601982649	1000	-	.	transcript_id "STRG.27025.1"; gene_id "STRG.27025";
3D	StringTie	exon	601982743	601982778	1000	-	.	transcript_id "STRG.27025.1"; gene_id "STRG.27025";
3D	StringTie	exon	601982868	601982981	1000	-	.	transcript_id "STRG.27025.1"; gene_id "STRG.27025";
3D	StringTie	exon	601983624	601983815	1000	-	.	transcript_id "STRG.27025.1"; gene_id "STRG.27025";
3D	StringTie	exon	601983905	601984683	1000	-	.	transcript_id "STRG.27025.1"; gene_id "STRG.27025";
3D	StringTie	transcript	602246756	602252043	1000	+	.	transcript_id "STRG.27026.1"; gene_id "STRG.27026"
3D	StringTie	exon	602246756	602247103	1000	+	.	transcript_id "STRG.27026.1"; gene_id "STRG.27026";
3D	StringTie	exon	602248070	602250094	1000	+	.	transcript_id "STRG.27026.1"; gene_id "STRG.27026";
3D	StringTie	exon	602250181	602250327	1000	+	.	transcript_id "STRG.27026.1"; gene_id "STRG.27026";
3D	StringTie	exon	602250656	602251191	1000	+	.	transcript_id "STRG.27026.1"; gene_id "STRG.27026";
3D	StringTie	exon	602251539	602252043	1000	+	.	transcript_id "STRG.27026.1"; gene_id "STRG.27026";
3D	StringTie	transcript	602252954	602254379	1000	+	.	transcript_id "STRG.27028.1"; gene_id "STRG.27028"
3D	StringTie	exon	602252954	602254379	1000	+	.	transcript_id "STRG.27028.1"; gene_id "STRG.27028";
3D	StringTie	transcript	602259502	602263875	1000	+	.	transcript_id "STRG.27029.1"; gene_id "STRG.27029"
3D	StringTie	exon	602259502	602260724	1000	+	.	transcript_id "STRG.27029.1"; gene_id "STRG.27029";
3D	StringTie	exon	602260850	602261014	1000	+	.	transcript_id "STRG.27029.1"; gene_id "STRG.27029";
3D	StringTie	exon	602261967	602262125	1000	+	.	transcript_id "STRG.27029.1"; gene_id "STRG.27029";
3D	StringTie	exon	602262212	602262354	1000	+	.	transcript_id "STRG.27029.1"; gene_id "STRG.27029";
3D	StringTie	exon	602262464	602262674	1000	+	.	transcript_id "STRG.27029.1"; gene_id "STRG.27029";
3D	StringTie	exon	602262793	602262927	1000	+	.	transcript_id "STRG.27029.1"; gene_id "STRG.27029";
3D	StringTie	exon	602263262	602263875	1000	+	.	transcript_id "STRG.27029.1"; gene_id "STRG.27029";
3D	StringTie	transcript	602275221	602276256	1000	-	.	transcript_id "STRG.27027.1"; gene_id "STRG.27027"
3D	StringTie	exon	602275221	602275823	1000	-	.	transcript_id "STRG.27027.1"; gene_id "STRG.27027";
3D	StringTie	exon	602275930	602276256	1000	-	.	transcript_id "STRG.27027.1"; gene_id "STRG.27027";
3D	StringTie	transcript	602315905	602316627	1000	-	.	transcript_id "STRG.27030.1"; gene_id "STRG.27030"
3D	StringTie	exon	602315905	602316290	1000	-	.	transcript_id "STRG.27030.1"; gene_id "STRG.27030";
3D	StringTie	exon	602316419	602316627	1000	-	.	transcript_id "STRG.27030.1"; gene_id "STRG.27030";
3D	StringTie	transcript	602382473	602386113	1000	-	.	transcript_id "STRG.27031.1"; gene_id "STRG.27031"
3D	StringTie	exon	602382473	602384995	1000	-	.	transcript_id "STRG.27031.1"; gene_id "STRG.27031";
3D	StringTie	exon	602385113	602386113	1000	-	.	transcript_id "STRG.27031.1"; gene_id "STRG.27031";
3D	StringTie	transcript	602396164	602403259	1000	+	.	transcript_id "STRG.27032.1"; gene_id "STRG.27032"
3D	StringTie	exon	602396164	602396360	1000	+	.	transcript_id "STRG.27032.1"; gene_id "STRG.27032";
3D	StringTie	exon	602396455	602397278	1000	+	.	transcript_id "STRG.27032.1"; gene_id "STRG.27032";
3D	StringTie	exon	602397492	602399522	1000	+	.	transcript_id "STRG.27032.1"; gene_id "STRG.27032";
3D	StringTie	exon	602399793	602399848	1000	+	.	transcript_id "STRG.27032.1"; gene_id "STRG.27032";
3D	StringTie	exon	602399919	602400259	1000	+	.	transcript_id "STRG.27032.1"; gene_id "STRG.27032";
3D	StringTie	exon	602400833	602401195	1000	+	.	transcript_id "STRG.27032.1"; gene_id "STRG.27032";
3D	StringTie	exon	602401299	602401472	1000	+	.	transcript_id "STRG.27032.1"; gene_id "STRG.27032";
3D	StringTie	exon	602402292	602402419	1000	+	.	transcript_id "STRG.27032.1"; gene_id "STRG.27032";
3D	StringTie	exon	602402849	602403259	1000	+	.	transcript_id "STRG.27032.1"; gene_id "STRG.27032";
3D	StringTie	transcript	602396164	602403259	1000	+	.	transcript_id "STRG.27032.2"; gene_id "STRG.27032"
3D	StringTie	exon	602396164	602396360	1000	+	.	transcript_id "STRG.27032.2"; gene_id "STRG.27032";
3D	StringTie	exon	602396455	602397278	1000	+	.	transcript_id "STRG.27032.2"; gene_id "STRG.27032";
3D	StringTie	exon	602397492	602399522	1000	+	.	transcript_id "STRG.27032.2"; gene_id "STRG.27032";
3D	StringTie	exon	602399793	602399848	1000	+	.	transcript_id "STRG.27032.2"; gene_id "STRG.27032";
3D	StringTie	exon	602399919	602400407	1000	+	.	transcript_id "STRG.27032.2"; gene_id "STRG.27032";
3D	StringTie	exon	602400833	602401195	1000	+	.	transcript_id "STRG.27032.2"; gene_id "STRG.27032";
3D	StringTie	exon	602401299	602401472	1000	+	.	transcript_id "STRG.27032.2"; gene_id "STRG.27032";
3D	StringTie	exon	602402292	602402419	1000	+	.	transcript_id "STRG.27032.2"; gene_id "STRG.27032";
3D	StringTie	exon	602402849	602403259	1000	+	.	transcript_id "STRG.27032.2"; gene_id "STRG.27032";
3D	StringTie	transcript	602396164	602403259	1000	+	.	transcript_id "STRG.27032.3"; gene_id "STRG.27032"
3D	StringTie	exon	602396164	602396360	1000	+	.	transcript_id "STRG.27032.3"; gene_id "STRG.27032";
3D	StringTie	exon	602396455	602397278	1000	+	.	transcript_id "STRG.27032.3"; gene_id "STRG.27032";
3D	StringTie	exon	602397492	602399522	1000	+	.	transcript_id "STRG.27032.3"; gene_id "STRG.27032";
3D	StringTie	exon	602399793	602399848	1000	+	.	transcript_id "STRG.27032.3"; gene_id "STRG.27032";
3D	StringTie	exon	602399919	602400259	1000	+	.	transcript_id "STRG.27032.3"; gene_id "STRG.27032";
3D	StringTie	exon	602400833	602401195	1000	+	.	transcript_id "STRG.27032.3"; gene_id "STRG.27032";
3D	StringTie	exon	602401299	602401472	1000	+	.	transcript_id "STRG.27032.3"; gene_id "STRG.27032";
3D	StringTie	exon	602402292	602402466	1000	+	.	transcript_id "STRG.27032.3"; gene_id "STRG.27032";
3D	StringTie	exon	602402849	602403259	1000	+	.	transcript_id "STRG.27032.3"; gene_id "STRG.27032";
3D	StringTie	transcript	602443523	602447615	1000	+	.	transcript_id "STRG.27034.1"; gene_id "STRG.27034"
3D	StringTie	exon	602443523	602443832	1000	+	.	transcript_id "STRG.27034.1"; gene_id "STRG.27034";
3D	StringTie	exon	602444596	602444743	1000	+	.	transcript_id "STRG.27034.1"; gene_id "STRG.27034";
3D	StringTie	exon	602444835	602444888	1000	+	.	transcript_id "STRG.27034.1"; gene_id "STRG.27034";
3D	StringTie	exon	602445149	602445240	1000	+	.	transcript_id "STRG.27034.1"; gene_id "STRG.27034";
3D	StringTie	exon	602445877	602446103	1000	+	.	transcript_id "STRG.27034.1"; gene_id "STRG.27034";
3D	StringTie	exon	602446855	602447031	1000	+	.	transcript_id "STRG.27034.1"; gene_id "STRG.27034";
3D	StringTie	exon	602447108	602447615	1000	+	.	transcript_id "STRG.27034.1"; gene_id "STRG.27034";
3D	StringTie	transcript	602451994	602454871	1000	+	.	transcript_id "STRG.27033.1"; gene_id "STRG.27033"
3D	StringTie	exon	602451994	602452302	1000	+	.	transcript_id "STRG.27033.1"; gene_id "STRG.27033";
3D	StringTie	exon	602452436	602452534	1000	+	.	transcript_id "STRG.27033.1"; gene_id "STRG.27033";
3D	StringTie	exon	602453454	602453677	1000	+	.	transcript_id "STRG.27033.1"; gene_id "STRG.27033";
3D	StringTie	exon	602453762	602453862	1000	+	.	transcript_id "STRG.27033.1"; gene_id "STRG.27033";
3D	StringTie	exon	602453943	602454155	1000	+	.	transcript_id "STRG.27033.1"; gene_id "STRG.27033";
3D	StringTie	exon	602454238	602454871	1000	+	.	transcript_id "STRG.27033.1"; gene_id "STRG.27033";
3D	StringTie	transcript	602556413	602565257	1000	+	.	transcript_id "STRG.27035.1"; gene_id "STRG.27035"
3D	StringTie	exon	602556413	602556756	1000	+	.	transcript_id "STRG.27035.1"; gene_id "STRG.27035";
3D	StringTie	exon	602556862	602556984	1000	+	.	transcript_id "STRG.27035.1"; gene_id "STRG.27035";
3D	StringTie	exon	602558439	602558559	1000	+	.	transcript_id "STRG.27035.1"; gene_id "STRG.27035";
3D	StringTie	exon	602559426	602559551	1000	+	.	transcript_id "STRG.27035.1"; gene_id "STRG.27035";
3D	StringTie	exon	602560196	602560305	1000	+	.	transcript_id "STRG.27035.1"; gene_id "STRG.27035";
3D	StringTie	exon	602560379	602560562	1000	+	.	transcript_id "STRG.27035.1"; gene_id "STRG.27035";
3D	StringTie	exon	602562547	602562741	1000	+	.	transcript_id "STRG.27035.1"; gene_id "STRG.27035";
3D	StringTie	exon	602563303	602563524	1000	+	.	transcript_id "STRG.27035.1"; gene_id "STRG.27035";
3D	StringTie	exon	602563627	602563819	1000	+	.	transcript_id "STRG.27035.1"; gene_id "STRG.27035";
3D	StringTie	exon	602564913	602565257	1000	+	.	transcript_id "STRG.27035.1"; gene_id "STRG.27035";
3D	StringTie	transcript	602600443	602603536	1000	-	.	transcript_id "STRG.27036.1"; gene_id "STRG.27036"
3D	StringTie	exon	602600443	602600959	1000	-	.	transcript_id "STRG.27036.1"; gene_id "STRG.27036";
3D	StringTie	exon	602601076	602601165	1000	-	.	transcript_id "STRG.27036.1"; gene_id "STRG.27036";
3D	StringTie	exon	602602200	602602367	1000	-	.	transcript_id "STRG.27036.1"; gene_id "STRG.27036";
3D	StringTie	exon	602602460	602602726	1000	-	.	transcript_id "STRG.27036.1"; gene_id "STRG.27036";
3D	StringTie	exon	602602819	602602925	1000	-	.	transcript_id "STRG.27036.1"; gene_id "STRG.27036";
3D	StringTie	exon	602603188	602603536	1000	-	.	transcript_id "STRG.27036.1"; gene_id "STRG.27036";
3D	StringTie	transcript	602984358	602992642	1000	+	.	transcript_id "STRG.27037.1"; gene_id "STRG.27037"
3D	StringTie	exon	602984358	602984544	1000	+	.	transcript_id "STRG.27037.1"; gene_id "STRG.27037";
3D	StringTie	exon	602986360	602987195	1000	+	.	transcript_id "STRG.27037.1"; gene_id "STRG.27037";
3D	StringTie	exon	602987292	602987447	1000	+	.	transcript_id "STRG.27037.1"; gene_id "STRG.27037";
3D	StringTie	exon	602987546	602990170	1000	+	.	transcript_id "STRG.27037.1"; gene_id "STRG.27037";
3D	StringTie	exon	602990809	602991651	1000	+	.	transcript_id "STRG.27037.1"; gene_id "STRG.27037";
3D	StringTie	exon	602991735	602991890	1000	+	.	transcript_id "STRG.27037.1"; gene_id "STRG.27037";
3D	StringTie	exon	602991985	602992642	1000	+	.	transcript_id "STRG.27037.1"; gene_id "STRG.27037";
3D	StringTie	transcript	602984358	602992642	1000	+	.	transcript_id "STRG.27037.2"; gene_id "STRG.27037"
3D	StringTie	exon	602984358	602984544	1000	+	.	transcript_id "STRG.27037.2"; gene_id "STRG.27037";
3D	StringTie	exon	602986360	602987195	1000	+	.	transcript_id "STRG.27037.2"; gene_id "STRG.27037";
3D	StringTie	exon	602987292	602987447	1000	+	.	transcript_id "STRG.27037.2"; gene_id "STRG.27037";
3D	StringTie	exon	602987546	602987800	1000	+	.	transcript_id "STRG.27037.2"; gene_id "STRG.27037";
3D	StringTie	exon	602990809	602991651	1000	+	.	transcript_id "STRG.27037.2"; gene_id "STRG.27037";
3D	StringTie	exon	602991735	602991890	1000	+	.	transcript_id "STRG.27037.2"; gene_id "STRG.27037";
3D	StringTie	exon	602991985	602992642	1000	+	.	transcript_id "STRG.27037.2"; gene_id "STRG.27037";
3D	StringTie	transcript	603308735	603311829	1000	-	.	transcript_id "STRG.27039.1"; gene_id "STRG.27039"
3D	StringTie	exon	603308735	603309501	1000	-	.	transcript_id "STRG.27039.1"; gene_id "STRG.27039";
3D	StringTie	exon	603309602	603309757	1000	-	.	transcript_id "STRG.27039.1"; gene_id "STRG.27039";
3D	StringTie	exon	603309852	603310694	1000	-	.	transcript_id "STRG.27039.1"; gene_id "STRG.27039";
3D	StringTie	exon	603311567	603311829	1000	-	.	transcript_id "STRG.27039.1"; gene_id "STRG.27039";
3D	StringTie	transcript	603338546	603341282	1000	-	.	transcript_id "STRG.27038.1"; gene_id "STRG.27038"
3D	StringTie	exon	603338546	603339139	1000	-	.	transcript_id "STRG.27038.1"; gene_id "STRG.27038";
3D	StringTie	exon	603339238	603339393	1000	-	.	transcript_id "STRG.27038.1"; gene_id "STRG.27038";
3D	StringTie	exon	603339489	603340332	1000	-	.	transcript_id "STRG.27038.1"; gene_id "STRG.27038";
3D	StringTie	exon	603341082	603341282	1000	-	.	transcript_id "STRG.27038.1"; gene_id "STRG.27038";
3D	StringTie	transcript	603342312	603343918	1000	-	.	transcript_id "STRG.27040.1"; gene_id "STRG.27040"
3D	StringTie	exon	603342312	603342679	1000	-	.	transcript_id "STRG.27040.1"; gene_id "STRG.27040";
3D	StringTie	exon	603342780	603342889	1000	-	.	transcript_id "STRG.27040.1"; gene_id "STRG.27040";
3D	StringTie	exon	603343020	603343088	1000	-	.	transcript_id "STRG.27040.1"; gene_id "STRG.27040";
3D	StringTie	exon	603343199	603343238	1000	-	.	transcript_id "STRG.27040.1"; gene_id "STRG.27040";
3D	StringTie	exon	603343335	603343418	1000	-	.	transcript_id "STRG.27040.1"; gene_id "STRG.27040";
3D	StringTie	exon	603343603	603343918	1000	-	.	transcript_id "STRG.27040.1"; gene_id "STRG.27040";
3D	StringTie	transcript	603431299	603432570	1000	+	.	transcript_id "STRG.27041.1"; gene_id "STRG.27041"
3D	StringTie	exon	603431299	603432570	1000	+	.	transcript_id "STRG.27041.1"; gene_id "STRG.27041";
3D	StringTie	transcript	603442366	603453487	1000	+	.	transcript_id "STRG.27042.1"; gene_id "STRG.27042"
3D	StringTie	exon	603442366	603442621	1000	+	.	transcript_id "STRG.27042.1"; gene_id "STRG.27042";
3D	StringTie	exon	603443772	603443984	1000	+	.	transcript_id "STRG.27042.1"; gene_id "STRG.27042";
3D	StringTie	exon	603444076	603444352	1000	+	.	transcript_id "STRG.27042.1"; gene_id "STRG.27042";
3D	StringTie	exon	603444555	603444779	1000	+	.	transcript_id "STRG.27042.1"; gene_id "STRG.27042";
3D	StringTie	exon	603445299	603445496	1000	+	.	transcript_id "STRG.27042.1"; gene_id "STRG.27042";
3D	StringTie	exon	603445698	603446152	1000	+	.	transcript_id "STRG.27042.1"; gene_id "STRG.27042";
3D	StringTie	exon	603446640	603446778	1000	+	.	transcript_id "STRG.27042.1"; gene_id "STRG.27042";
3D	StringTie	exon	603446856	603446934	1000	+	.	transcript_id "STRG.27042.1"; gene_id "STRG.27042";
3D	StringTie	exon	603447809	603448047	1000	+	.	transcript_id "STRG.27042.1"; gene_id "STRG.27042";
3D	StringTie	exon	603448182	603448486	1000	+	.	transcript_id "STRG.27042.1"; gene_id "STRG.27042";
3D	StringTie	exon	603448578	603448689	1000	+	.	transcript_id "STRG.27042.1"; gene_id "STRG.27042";
3D	StringTie	exon	603448764	603448928	1000	+	.	transcript_id "STRG.27042.1"; gene_id "STRG.27042";
3D	StringTie	exon	603449008	603449107	1000	+	.	transcript_id "STRG.27042.1"; gene_id "STRG.27042";
3D	StringTie	exon	603449193	603449301	1000	+	.	transcript_id "STRG.27042.1"; gene_id "STRG.27042";
3D	StringTie	exon	603449592	603449682	1000	+	.	transcript_id "STRG.27042.1"; gene_id "STRG.27042";
3D	StringTie	exon	603449833	603449957	1000	+	.	transcript_id "STRG.27042.1"; gene_id "STRG.27042";
3D	StringTie	exon	603450040	603450189	1000	+	.	transcript_id "STRG.27042.1"; gene_id "STRG.27042";
3D	StringTie	exon	603450283	603450355	1000	+	.	transcript_id "STRG.27042.1"; gene_id "STRG.27042";
3D	StringTie	exon	603450635	603450815	1000	+	.	transcript_id "STRG.27042.1"; gene_id "STRG.27042";
3D	StringTie	exon	603450899	603451057	1000	+	.	transcript_id "STRG.27042.1"; gene_id "STRG.27042";
3D	StringTie	exon	603451728	603451874	1000	+	.	transcript_id "STRG.27042.1"; gene_id "STRG.27042";
3D	StringTie	exon	603451961	603452158	1000	+	.	transcript_id "STRG.27042.1"; gene_id "STRG.27042";
3D	StringTie	exon	603452403	603452548	1000	+	.	transcript_id "STRG.27042.1"; gene_id "STRG.27042";
3D	StringTie	exon	603452647	603452699	1000	+	.	transcript_id "STRG.27042.1"; gene_id "STRG.27042";
3D	StringTie	exon	603452789	603452867	1000	+	.	transcript_id "STRG.27042.1"; gene_id "STRG.27042";
3D	StringTie	exon	603453050	603453487	1000	+	.	transcript_id "STRG.27042.1"; gene_id "STRG.27042";
3D	StringTie	transcript	603453757	603454693	1000	-	.	transcript_id "STRG.27043.1"; gene_id "STRG.27043"
3D	StringTie	exon	603453757	603454400	1000	-	.	transcript_id "STRG.27043.1"; gene_id "STRG.27043";
3D	StringTie	exon	603454500	603454693	1000	-	.	transcript_id "STRG.27043.1"; gene_id "STRG.27043";
3D	StringTie	transcript	603454826	603458719	1000	+	.	transcript_id "STRG.27044.1"; gene_id "STRG.27044"
3D	StringTie	exon	603454826	603454963	1000	+	.	transcript_id "STRG.27044.1"; gene_id "STRG.27044";
3D	StringTie	exon	603455061	603455285	1000	+	.	transcript_id "STRG.27044.1"; gene_id "STRG.27044";
3D	StringTie	exon	603455363	603455659	1000	+	.	transcript_id "STRG.27044.1"; gene_id "STRG.27044";
3D	StringTie	exon	603455767	603455934	1000	+	.	transcript_id "STRG.27044.1"; gene_id "STRG.27044";
3D	StringTie	exon	603456466	603456633	1000	+	.	transcript_id "STRG.27044.1"; gene_id "STRG.27044";
3D	StringTie	exon	603456724	603456804	1000	+	.	transcript_id "STRG.27044.1"; gene_id "STRG.27044";
3D	StringTie	exon	603456922	603456988	1000	+	.	transcript_id "STRG.27044.1"; gene_id "STRG.27044";
3D	StringTie	exon	603457204	603457301	1000	+	.	transcript_id "STRG.27044.1"; gene_id "STRG.27044";
3D	StringTie	exon	603457668	603457740	1000	+	.	transcript_id "STRG.27044.1"; gene_id "STRG.27044";
3D	StringTie	exon	603457828	603457898	1000	+	.	transcript_id "STRG.27044.1"; gene_id "STRG.27044";
3D	StringTie	exon	603457993	603458042	1000	+	.	transcript_id "STRG.27044.1"; gene_id "STRG.27044";
3D	StringTie	exon	603458142	603458254	1000	+	.	transcript_id "STRG.27044.1"; gene_id "STRG.27044";
3D	StringTie	exon	603458363	603458719	1000	+	.	transcript_id "STRG.27044.1"; gene_id "STRG.27044";
3D	StringTie	transcript	603458848	603462473	1000	-	.	transcript_id "STRG.27045.1"; gene_id "STRG.27045"
3D	StringTie	exon	603458848	603459783	1000	-	.	transcript_id "STRG.27045.1"; gene_id "STRG.27045";
3D	StringTie	exon	603459867	603459947	1000	-	.	transcript_id "STRG.27045.1"; gene_id "STRG.27045";
3D	StringTie	exon	603460026	603460112	1000	-	.	transcript_id "STRG.27045.1"; gene_id "STRG.27045";
3D	StringTie	exon	603460208	603460303	1000	-	.	transcript_id "STRG.27045.1"; gene_id "STRG.27045";
3D	StringTie	exon	603460418	603460482	1000	-	.	transcript_id "STRG.27045.1"; gene_id "STRG.27045";
3D	StringTie	exon	603460943	603460999	1000	-	.	transcript_id "STRG.27045.1"; gene_id "STRG.27045";
3D	StringTie	exon	603461102	603461183	1000	-	.	transcript_id "STRG.27045.1"; gene_id "STRG.27045";
3D	StringTie	exon	603461326	603461418	1000	-	.	transcript_id "STRG.27045.1"; gene_id "STRG.27045";
3D	StringTie	exon	603462142	603462213	1000	-	.	transcript_id "STRG.27045.1"; gene_id "STRG.27045";
3D	StringTie	exon	603462294	603462473	1000	-	.	transcript_id "STRG.27045.1"; gene_id "STRG.27045";
3D	StringTie	transcript	603462597	603465401	1000	+	.	transcript_id "STRG.27046.1"; gene_id "STRG.27046"
3D	StringTie	exon	603462597	603462703	1000	+	.	transcript_id "STRG.27046.1"; gene_id "STRG.27046";
3D	StringTie	exon	603463714	603463765	1000	+	.	transcript_id "STRG.27046.1"; gene_id "STRG.27046";
3D	StringTie	exon	603464227	603464266	1000	+	.	transcript_id "STRG.27046.1"; gene_id "STRG.27046";
3D	StringTie	exon	603464354	603464438	1000	+	.	transcript_id "STRG.27046.1"; gene_id "STRG.27046";
3D	StringTie	exon	603464602	603465401	1000	+	.	transcript_id "STRG.27046.1"; gene_id "STRG.27046";
3D	StringTie	transcript	603462597	603465401	1000	+	.	transcript_id "STRG.27046.2"; gene_id "STRG.27046"
3D	StringTie	exon	603462597	603463633	1000	+	.	transcript_id "STRG.27046.2"; gene_id "STRG.27046";
3D	StringTie	exon	603463714	603463765	1000	+	.	transcript_id "STRG.27046.2"; gene_id "STRG.27046";
3D	StringTie	exon	603464227	603464266	1000	+	.	transcript_id "STRG.27046.2"; gene_id "STRG.27046";
3D	StringTie	exon	603464354	603464438	1000	+	.	transcript_id "STRG.27046.2"; gene_id "STRG.27046";
3D	StringTie	exon	603464602	603465401	1000	+	.	transcript_id "STRG.27046.2"; gene_id "STRG.27046";
3D	StringTie	transcript	603462597	603465401	1000	+	.	transcript_id "STRG.27046.3"; gene_id "STRG.27046"
3D	StringTie	exon	603462597	603462703	1000	+	.	transcript_id "STRG.27046.3"; gene_id "STRG.27046";
3D	StringTie	exon	603463350	603463473	1000	+	.	transcript_id "STRG.27046.3"; gene_id "STRG.27046";
3D	StringTie	exon	603463714	603463765	1000	+	.	transcript_id "STRG.27046.3"; gene_id "STRG.27046";
3D	StringTie	exon	603464227	603464266	1000	+	.	transcript_id "STRG.27046.3"; gene_id "STRG.27046";
3D	StringTie	exon	603464354	603464438	1000	+	.	transcript_id "STRG.27046.3"; gene_id "STRG.27046";
3D	StringTie	exon	603464602	603465401	1000	+	.	transcript_id "STRG.27046.3"; gene_id "STRG.27046";
3D	StringTie	transcript	603483134	603486784	1000	+	.	transcript_id "STRG.27050.1"; gene_id "STRG.27050"
3D	StringTie	exon	603483134	603483416	1000	+	.	transcript_id "STRG.27050.1"; gene_id "STRG.27050";
3D	StringTie	exon	603484380	603485236	1000	+	.	transcript_id "STRG.27050.1"; gene_id "STRG.27050";
3D	StringTie	exon	603485338	603485496	1000	+	.	transcript_id "STRG.27050.1"; gene_id "STRG.27050";
3D	StringTie	exon	603485688	603485929	1000	+	.	transcript_id "STRG.27050.1"; gene_id "STRG.27050";
3D	StringTie	exon	603486019	603486112	1000	+	.	transcript_id "STRG.27050.1"; gene_id "STRG.27050";
3D	StringTie	exon	603486199	603486784	1000	+	.	transcript_id "STRG.27050.1"; gene_id "STRG.27050";
3D	StringTie	transcript	603528643	603529345	1000	+	.	transcript_id "STRG.27047.1"; gene_id "STRG.27047"
3D	StringTie	exon	603528643	603529345	1000	+	.	transcript_id "STRG.27047.1"; gene_id "STRG.27047";
3D	StringTie	transcript	603618878	603621158	1000	-	.	transcript_id "STRG.27048.1"; gene_id "STRG.27048"
3D	StringTie	exon	603618878	603619246	1000	-	.	transcript_id "STRG.27048.1"; gene_id "STRG.27048";
3D	StringTie	exon	603619339	603621003	1000	-	.	transcript_id "STRG.27048.1"; gene_id "STRG.27048";
3D	StringTie	exon	603621099	603621158	1000	-	.	transcript_id "STRG.27048.1"; gene_id "STRG.27048";
3D	StringTie	transcript	603718576	603723682	1000	-	.	transcript_id "STRG.27049.1"; gene_id "STRG.27049"
3D	StringTie	exon	603718576	603719636	1000	-	.	transcript_id "STRG.27049.1"; gene_id "STRG.27049";
3D	StringTie	exon	603723000	603723422	1000	-	.	transcript_id "STRG.27049.1"; gene_id "STRG.27049";
3D	StringTie	exon	603723546	603723682	1000	-	.	transcript_id "STRG.27049.1"; gene_id "STRG.27049";
3D	StringTie	transcript	603775915	603784021	1000	-	.	transcript_id "STRG.27052.1"; gene_id "STRG.27052"
3D	StringTie	exon	603775915	603776643	1000	-	.	transcript_id "STRG.27052.1"; gene_id "STRG.27052";
3D	StringTie	exon	603776747	603776812	1000	-	.	transcript_id "STRG.27052.1"; gene_id "STRG.27052";
3D	StringTie	exon	603776925	603777123	1000	-	.	transcript_id "STRG.27052.1"; gene_id "STRG.27052";
3D	StringTie	exon	603777541	603777598	1000	-	.	transcript_id "STRG.27052.1"; gene_id "STRG.27052";
3D	StringTie	exon	603777688	603777758	1000	-	.	transcript_id "STRG.27052.1"; gene_id "STRG.27052";
3D	StringTie	exon	603778472	603778546	1000	-	.	transcript_id "STRG.27052.1"; gene_id "STRG.27052";
3D	StringTie	exon	603779270	603779926	1000	-	.	transcript_id "STRG.27052.1"; gene_id "STRG.27052";
3D	StringTie	exon	603780141	603780236	1000	-	.	transcript_id "STRG.27052.1"; gene_id "STRG.27052";
3D	StringTie	exon	603780323	603780411	1000	-	.	transcript_id "STRG.27052.1"; gene_id "STRG.27052";
3D	StringTie	exon	603780507	603780569	1000	-	.	transcript_id "STRG.27052.1"; gene_id "STRG.27052";
3D	StringTie	exon	603780658	603780752	1000	-	.	transcript_id "STRG.27052.1"; gene_id "STRG.27052";
3D	StringTie	exon	603780833	603781597	1000	-	.	transcript_id "STRG.27052.1"; gene_id "STRG.27052";
3D	StringTie	exon	603781798	603781974	1000	-	.	transcript_id "STRG.27052.1"; gene_id "STRG.27052";
3D	StringTie	exon	603782191	603782495	1000	-	.	transcript_id "STRG.27052.1"; gene_id "STRG.27052";
3D	StringTie	exon	603783120	603783360	1000	-	.	transcript_id "STRG.27052.1"; gene_id "STRG.27052";
3D	StringTie	exon	603783459	603784021	1000	-	.	transcript_id "STRG.27052.1"; gene_id "STRG.27052";
3D	StringTie	transcript	603794223	603798612	1000	+	.	transcript_id "STRG.27051.1"; gene_id "STRG.27051"
3D	StringTie	exon	603794223	603794550	1000	+	.	transcript_id "STRG.27051.1"; gene_id "STRG.27051";
3D	StringTie	exon	603795104	603795302	1000	+	.	transcript_id "STRG.27051.1"; gene_id "STRG.27051";
3D	StringTie	exon	603796085	603796148	1000	+	.	transcript_id "STRG.27051.1"; gene_id "STRG.27051";
3D	StringTie	exon	603796323	603796386	1000	+	.	transcript_id "STRG.27051.1"; gene_id "STRG.27051";
3D	StringTie	exon	603796481	603796561	1000	+	.	transcript_id "STRG.27051.1"; gene_id "STRG.27051";
3D	StringTie	exon	603796734	603796820	1000	+	.	transcript_id "STRG.27051.1"; gene_id "STRG.27051";
3D	StringTie	exon	603797070	603797227	1000	+	.	transcript_id "STRG.27051.1"; gene_id "STRG.27051";
3D	StringTie	exon	603797311	603797359	1000	+	.	transcript_id "STRG.27051.1"; gene_id "STRG.27051";
3D	StringTie	exon	603797931	603798052	1000	+	.	transcript_id "STRG.27051.1"; gene_id "STRG.27051";
3D	StringTie	exon	603798146	603798612	1000	+	.	transcript_id "STRG.27051.1"; gene_id "STRG.27051";
3D	StringTie	transcript	603873446	603877450	1000	+	.	transcript_id "STRG.27053.1"; gene_id "STRG.27053"
3D	StringTie	exon	603873446	603873778	1000	+	.	transcript_id "STRG.27053.1"; gene_id "STRG.27053";
3D	StringTie	exon	603874033	603874168	1000	+	.	transcript_id "STRG.27053.1"; gene_id "STRG.27053";
3D	StringTie	exon	603874599	603874871	1000	+	.	transcript_id "STRG.27053.1"; gene_id "STRG.27053";
3D	StringTie	exon	603875375	603875522	1000	+	.	transcript_id "STRG.27053.1"; gene_id "STRG.27053";
3D	StringTie	exon	603875634	603875873	1000	+	.	transcript_id "STRG.27053.1"; gene_id "STRG.27053";
3D	StringTie	exon	603876180	603876312	1000	+	.	transcript_id "STRG.27053.1"; gene_id "STRG.27053";
3D	StringTie	exon	603876378	603876559	1000	+	.	transcript_id "STRG.27053.1"; gene_id "STRG.27053";
3D	StringTie	exon	603876737	603876849	1000	+	.	transcript_id "STRG.27053.1"; gene_id "STRG.27053";
3D	StringTie	exon	603877141	603877450	1000	+	.	transcript_id "STRG.27053.1"; gene_id "STRG.27053";
3D	StringTie	transcript	603878301	603882370	1000	-	.	transcript_id "STRG.27054.1"; gene_id "STRG.27054"
3D	StringTie	exon	603878301	603878987	1000	-	.	transcript_id "STRG.27054.1"; gene_id "STRG.27054";
3D	StringTie	exon	603879103	603879171	1000	-	.	transcript_id "STRG.27054.1"; gene_id "STRG.27054";
3D	StringTie	exon	603879256	603879379	1000	-	.	transcript_id "STRG.27054.1"; gene_id "STRG.27054";
3D	StringTie	exon	603879616	603879791	1000	-	.	transcript_id "STRG.27054.1"; gene_id "STRG.27054";
3D	StringTie	exon	603879889	603879990	1000	-	.	transcript_id "STRG.27054.1"; gene_id "STRG.27054";
3D	StringTie	exon	603881273	603882370	1000	-	.	transcript_id "STRG.27054.1"; gene_id "STRG.27054";
3D	StringTie	transcript	604352035	604362416	1000	+	.	transcript_id "STRG.27055.1"; gene_id "STRG.27055"
3D	StringTie	exon	604352035	604352096	1000	+	.	transcript_id "STRG.27055.1"; gene_id "STRG.27055";
3D	StringTie	exon	604352202	604352360	1000	+	.	transcript_id "STRG.27055.1"; gene_id "STRG.27055";
3D	StringTie	exon	604352454	604353554	1000	+	.	transcript_id "STRG.27055.1"; gene_id "STRG.27055";
3D	StringTie	exon	604355962	604356567	1000	+	.	transcript_id "STRG.27055.1"; gene_id "STRG.27055";
3D	StringTie	exon	604359990	604362416	1000	+	.	transcript_id "STRG.27055.1"; gene_id "STRG.27055";
3D	StringTie	transcript	604372417	604378867	1000	+	.	transcript_id "STRG.27057.1"; gene_id "STRG.27057"
3D	StringTie	exon	604372417	604372698	1000	+	.	transcript_id "STRG.27057.1"; gene_id "STRG.27057";
3D	StringTie	exon	604372790	604372916	1000	+	.	transcript_id "STRG.27057.1"; gene_id "STRG.27057";
3D	StringTie	exon	604373198	604373333	1000	+	.	transcript_id "STRG.27057.1"; gene_id "STRG.27057";
3D	StringTie	exon	604373413	604373462	1000	+	.	transcript_id "STRG.27057.1"; gene_id "STRG.27057";
3D	StringTie	exon	604374156	604374244	1000	+	.	transcript_id "STRG.27057.1"; gene_id "STRG.27057";
3D	StringTie	exon	604374338	604374446	1000	+	.	transcript_id "STRG.27057.1"; gene_id "STRG.27057";
3D	StringTie	exon	604374601	604374637	1000	+	.	transcript_id "STRG.27057.1"; gene_id "STRG.27057";
3D	StringTie	exon	604374758	604374903	1000	+	.	transcript_id "STRG.27057.1"; gene_id "STRG.27057";
3D	StringTie	exon	604375278	604375812	1000	+	.	transcript_id "STRG.27057.1"; gene_id "STRG.27057";
3D	StringTie	exon	604375908	604376180	1000	+	.	transcript_id "STRG.27057.1"; gene_id "STRG.27057";
3D	StringTie	exon	604376295	604376440	1000	+	.	transcript_id "STRG.27057.1"; gene_id "STRG.27057";
3D	StringTie	exon	604376838	604377176	1000	+	.	transcript_id "STRG.27057.1"; gene_id "STRG.27057";
3D	StringTie	exon	604377256	604377496	1000	+	.	transcript_id "STRG.27057.1"; gene_id "STRG.27057";
3D	StringTie	exon	604377569	604377624	1000	+	.	transcript_id "STRG.27057.1"; gene_id "STRG.27057";
3D	StringTie	exon	604377941	604378021	1000	+	.	transcript_id "STRG.27057.1"; gene_id "STRG.27057";
3D	StringTie	exon	604378192	604378236	1000	+	.	transcript_id "STRG.27057.1"; gene_id "STRG.27057";
3D	StringTie	exon	604378329	604378397	1000	+	.	transcript_id "STRG.27057.1"; gene_id "STRG.27057";
3D	StringTie	exon	604378503	604378867	1000	+	.	transcript_id "STRG.27057.1"; gene_id "STRG.27057";
3D	StringTie	transcript	604372417	604378867	1000	+	.	transcript_id "STRG.27057.2"; gene_id "STRG.27057"
3D	StringTie	exon	604372417	604372698	1000	+	.	transcript_id "STRG.27057.2"; gene_id "STRG.27057";
3D	StringTie	exon	604372790	604372916	1000	+	.	transcript_id "STRG.27057.2"; gene_id "STRG.27057";
3D	StringTie	exon	604373198	604373333	1000	+	.	transcript_id "STRG.27057.2"; gene_id "STRG.27057";
3D	StringTie	exon	604373413	604373462	1000	+	.	transcript_id "STRG.27057.2"; gene_id "STRG.27057";
3D	StringTie	exon	604374156	604374244	1000	+	.	transcript_id "STRG.27057.2"; gene_id "STRG.27057";
3D	StringTie	exon	604374338	604374446	1000	+	.	transcript_id "STRG.27057.2"; gene_id "STRG.27057";
3D	StringTie	exon	604374601	604374637	1000	+	.	transcript_id "STRG.27057.2"; gene_id "STRG.27057";
3D	StringTie	exon	604374758	604374903	1000	+	.	transcript_id "STRG.27057.2"; gene_id "STRG.27057";
3D	StringTie	exon	604375278	604375451	1000	+	.	transcript_id "STRG.27057.2"; gene_id "STRG.27057";
3D	StringTie	exon	604375572	604375812	1000	+	.	transcript_id "STRG.27057.2"; gene_id "STRG.27057";
3D	StringTie	exon	604375908	604376180	1000	+	.	transcript_id "STRG.27057.2"; gene_id "STRG.27057";
3D	StringTie	exon	604376295	604376440	1000	+	.	transcript_id "STRG.27057.2"; gene_id "STRG.27057";
3D	StringTie	exon	604376838	604377176	1000	+	.	transcript_id "STRG.27057.2"; gene_id "STRG.27057";
3D	StringTie	exon	604377256	604377496	1000	+	.	transcript_id "STRG.27057.2"; gene_id "STRG.27057";
3D	StringTie	exon	604377569	604377624	1000	+	.	transcript_id "STRG.27057.2"; gene_id "STRG.27057";
3D	StringTie	exon	604377941	604378021	1000	+	.	transcript_id "STRG.27057.2"; gene_id "STRG.27057";
3D	StringTie	exon	604378192	604378236	1000	+	.	transcript_id "STRG.27057.2"; gene_id "STRG.27057";
3D	StringTie	exon	604378329	604378397	1000	+	.	transcript_id "STRG.27057.2"; gene_id "STRG.27057";
3D	StringTie	exon	604378503	604378867	1000	+	.	transcript_id "STRG.27057.2"; gene_id "STRG.27057";
3D	StringTie	transcript	604372417	604378867	1000	+	.	transcript_id "STRG.27057.3"; gene_id "STRG.27057"
3D	StringTie	exon	604372417	604372698	1000	+	.	transcript_id "STRG.27057.3"; gene_id "STRG.27057";
3D	StringTie	exon	604372790	604372916	1000	+	.	transcript_id "STRG.27057.3"; gene_id "STRG.27057";
3D	StringTie	exon	604373198	604373333	1000	+	.	transcript_id "STRG.27057.3"; gene_id "STRG.27057";
3D	StringTie	exon	604373413	604373462	1000	+	.	transcript_id "STRG.27057.3"; gene_id "STRG.27057";
3D	StringTie	exon	604374156	604374244	1000	+	.	transcript_id "STRG.27057.3"; gene_id "STRG.27057";
3D	StringTie	exon	604374338	604374446	1000	+	.	transcript_id "STRG.27057.3"; gene_id "STRG.27057";
3D	StringTie	exon	604374601	604374637	1000	+	.	transcript_id "STRG.27057.3"; gene_id "STRG.27057";
3D	StringTie	exon	604374758	604374903	1000	+	.	transcript_id "STRG.27057.3"; gene_id "STRG.27057";
3D	StringTie	exon	604375278	604375812	1000	+	.	transcript_id "STRG.27057.3"; gene_id "STRG.27057";
3D	StringTie	exon	604375908	604375991	1000	+	.	transcript_id "STRG.27057.3"; gene_id "STRG.27057";
3D	StringTie	exon	604376100	604376180	1000	+	.	transcript_id "STRG.27057.3"; gene_id "STRG.27057";
3D	StringTie	exon	604376295	604376440	1000	+	.	transcript_id "STRG.27057.3"; gene_id "STRG.27057";
3D	StringTie	exon	604376838	604377176	1000	+	.	transcript_id "STRG.27057.3"; gene_id "STRG.27057";
3D	StringTie	exon	604377256	604377496	1000	+	.	transcript_id "STRG.27057.3"; gene_id "STRG.27057";
3D	StringTie	exon	604377569	604377624	1000	+	.	transcript_id "STRG.27057.3"; gene_id "STRG.27057";
3D	StringTie	exon	604377941	604378021	1000	+	.	transcript_id "STRG.27057.3"; gene_id "STRG.27057";
3D	StringTie	exon	604378192	604378236	1000	+	.	transcript_id "STRG.27057.3"; gene_id "STRG.27057";
3D	StringTie	exon	604378329	604378397	1000	+	.	transcript_id "STRG.27057.3"; gene_id "STRG.27057";
3D	StringTie	exon	604378503	604378867	1000	+	.	transcript_id "STRG.27057.3"; gene_id "STRG.27057";
3D	StringTie	transcript	604372417	604378867	1000	+	.	transcript_id "STRG.27057.4"; gene_id "STRG.27057"
3D	StringTie	exon	604372417	604372698	1000	+	.	transcript_id "STRG.27057.4"; gene_id "STRG.27057";
3D	StringTie	exon	604372790	604372916	1000	+	.	transcript_id "STRG.27057.4"; gene_id "STRG.27057";
3D	StringTie	exon	604373198	604373333	1000	+	.	transcript_id "STRG.27057.4"; gene_id "STRG.27057";
3D	StringTie	exon	604373413	604373462	1000	+	.	transcript_id "STRG.27057.4"; gene_id "STRG.27057";
3D	StringTie	exon	604374156	604374244	1000	+	.	transcript_id "STRG.27057.4"; gene_id "STRG.27057";
3D	StringTie	exon	604374338	604374446	1000	+	.	transcript_id "STRG.27057.4"; gene_id "STRG.27057";
3D	StringTie	exon	604374601	604374637	1000	+	.	transcript_id "STRG.27057.4"; gene_id "STRG.27057";
3D	StringTie	exon	604374758	604374903	1000	+	.	transcript_id "STRG.27057.4"; gene_id "STRG.27057";
3D	StringTie	exon	604375278	604375812	1000	+	.	transcript_id "STRG.27057.4"; gene_id "STRG.27057";
3D	StringTie	exon	604375908	604376180	1000	+	.	transcript_id "STRG.27057.4"; gene_id "STRG.27057";
3D	StringTie	exon	604376379	604376440	1000	+	.	transcript_id "STRG.27057.4"; gene_id "STRG.27057";
3D	StringTie	exon	604376838	604377176	1000	+	.	transcript_id "STRG.27057.4"; gene_id "STRG.27057";
3D	StringTie	exon	604377256	604377496	1000	+	.	transcript_id "STRG.27057.4"; gene_id "STRG.27057";
3D	StringTie	exon	604377569	604377624	1000	+	.	transcript_id "STRG.27057.4"; gene_id "STRG.27057";
3D	StringTie	exon	604377941	604378021	1000	+	.	transcript_id "STRG.27057.4"; gene_id "STRG.27057";
3D	StringTie	exon	604378192	604378236	1000	+	.	transcript_id "STRG.27057.4"; gene_id "STRG.27057";
3D	StringTie	exon	604378329	604378397	1000	+	.	transcript_id "STRG.27057.4"; gene_id "STRG.27057";
3D	StringTie	exon	604378503	604378867	1000	+	.	transcript_id "STRG.27057.4"; gene_id "STRG.27057";
3D	StringTie	transcript	604760712	604764267	1000	+	.	transcript_id "STRG.27056.1"; gene_id "STRG.27056"
3D	StringTie	exon	604760712	604761756	1000	+	.	transcript_id "STRG.27056.1"; gene_id "STRG.27056";
3D	StringTie	exon	604761858	604762327	1000	+	.	transcript_id "STRG.27056.1"; gene_id "STRG.27056";
3D	StringTie	exon	604762543	604762692	1000	+	.	transcript_id "STRG.27056.1"; gene_id "STRG.27056";
3D	StringTie	exon	604762761	604764267	1000	+	.	transcript_id "STRG.27056.1"; gene_id "STRG.27056";
3D	StringTie	transcript	604761858	604764267	1000	+	.	transcript_id "STRG.27056.2"; gene_id "STRG.27056"
3D	StringTie	exon	604761858	604762692	1000	+	.	transcript_id "STRG.27056.2"; gene_id "STRG.27056";
3D	StringTie	exon	604762761	604764267	1000	+	.	transcript_id "STRG.27056.2"; gene_id "STRG.27056";
3D	StringTie	transcript	604777588	604781463	1000	+	.	transcript_id "STRG.27058.1"; gene_id "STRG.27058"
3D	StringTie	exon	604777588	604778714	1000	+	.	transcript_id "STRG.27058.1"; gene_id "STRG.27058";
3D	StringTie	exon	604778821	604778984	1000	+	.	transcript_id "STRG.27058.1"; gene_id "STRG.27058";
3D	StringTie	exon	604780442	604780591	1000	+	.	transcript_id "STRG.27058.1"; gene_id "STRG.27058";
3D	StringTie	exon	604780661	604781463	1000	+	.	transcript_id "STRG.27058.1"; gene_id "STRG.27058";
3D	StringTie	transcript	604777588	604781463	1000	+	.	transcript_id "STRG.27058.2"; gene_id "STRG.27058"
3D	StringTie	exon	604777588	604778714	1000	+	.	transcript_id "STRG.27058.2"; gene_id "STRG.27058";
3D	StringTie	exon	604778821	604779303	1000	+	.	transcript_id "STRG.27058.2"; gene_id "STRG.27058";
3D	StringTie	exon	604780442	604780591	1000	+	.	transcript_id "STRG.27058.2"; gene_id "STRG.27058";
3D	StringTie	exon	604780661	604781463	1000	+	.	transcript_id "STRG.27058.2"; gene_id "STRG.27058";
3D	StringTie	transcript	605148043	605152145	1000	+	.	transcript_id "STRG.27059.1"; gene_id "STRG.27059"
3D	StringTie	exon	605148043	605148203	1000	+	.	transcript_id "STRG.27059.1"; gene_id "STRG.27059";
3D	StringTie	exon	605148505	605148586	1000	+	.	transcript_id "STRG.27059.1"; gene_id "STRG.27059";
3D	StringTie	exon	605148700	605148767	1000	+	.	transcript_id "STRG.27059.1"; gene_id "STRG.27059";
3D	StringTie	exon	605149059	605149156	1000	+	.	transcript_id "STRG.27059.1"; gene_id "STRG.27059";
3D	StringTie	exon	605149852	605149988	1000	+	.	transcript_id "STRG.27059.1"; gene_id "STRG.27059";
3D	StringTie	exon	605150305	605150372	1000	+	.	transcript_id "STRG.27059.1"; gene_id "STRG.27059";
3D	StringTie	exon	605150866	605150929	1000	+	.	transcript_id "STRG.27059.1"; gene_id "STRG.27059";
3D	StringTie	exon	605151627	605152145	1000	+	.	transcript_id "STRG.27059.1"; gene_id "STRG.27059";
3D	StringTie	transcript	605152123	605156686	1000	-	.	transcript_id "STRG.27060.1"; gene_id "STRG.27060"
3D	StringTie	exon	605152123	605152790	1000	-	.	transcript_id "STRG.27060.1"; gene_id "STRG.27060";
3D	StringTie	exon	605152873	605152938	1000	-	.	transcript_id "STRG.27060.1"; gene_id "STRG.27060";
3D	StringTie	exon	605154363	605154488	1000	-	.	transcript_id "STRG.27060.1"; gene_id "STRG.27060";
3D	StringTie	exon	605154576	605154741	1000	-	.	transcript_id "STRG.27060.1"; gene_id "STRG.27060";
3D	StringTie	exon	605156219	605156686	1000	-	.	transcript_id "STRG.27060.1"; gene_id "STRG.27060";
3D	StringTie	transcript	605365388	605371747	1000	+	.	transcript_id "STRG.27061.1"; gene_id "STRG.27061"
3D	StringTie	exon	605365388	605365693	1000	+	.	transcript_id "STRG.27061.1"; gene_id "STRG.27061";
3D	StringTie	exon	605367171	605367445	1000	+	.	transcript_id "STRG.27061.1"; gene_id "STRG.27061";
3D	StringTie	exon	605368871	605368984	1000	+	.	transcript_id "STRG.27061.1"; gene_id "STRG.27061";
3D	StringTie	exon	605369113	605371164	1000	+	.	transcript_id "STRG.27061.1"; gene_id "STRG.27061";
3D	StringTie	exon	605371256	605371747	1000	+	.	transcript_id "STRG.27061.1"; gene_id "STRG.27061";
3D	StringTie	transcript	605435322	605444791	1000	-	.	transcript_id "STRG.27062.1"; gene_id "STRG.27062"
3D	StringTie	exon	605435322	605436107	1000	-	.	transcript_id "STRG.27062.1"; gene_id "STRG.27062";
3D	StringTie	exon	605436200	605436432	1000	-	.	transcript_id "STRG.27062.1"; gene_id "STRG.27062";
3D	StringTie	exon	605436519	605436837	1000	-	.	transcript_id "STRG.27062.1"; gene_id "STRG.27062";
3D	StringTie	exon	605437327	605437392	1000	-	.	transcript_id "STRG.27062.1"; gene_id "STRG.27062";
3D	StringTie	exon	605437484	605437609	1000	-	.	transcript_id "STRG.27062.1"; gene_id "STRG.27062";
3D	StringTie	exon	605437702	605437858	1000	-	.	transcript_id "STRG.27062.1"; gene_id "STRG.27062";
3D	StringTie	exon	605438056	605438203	1000	-	.	transcript_id "STRG.27062.1"; gene_id "STRG.27062";
3D	StringTie	exon	605439010	605439138	1000	-	.	transcript_id "STRG.27062.1"; gene_id "STRG.27062";
3D	StringTie	exon	605439308	605439445	1000	-	.	transcript_id "STRG.27062.1"; gene_id "STRG.27062";
3D	StringTie	exon	605439556	605439624	1000	-	.	transcript_id "STRG.27062.1"; gene_id "STRG.27062";
3D	StringTie	exon	605439710	605439778	1000	-	.	transcript_id "STRG.27062.1"; gene_id "STRG.27062";
3D	StringTie	exon	605440128	605440283	1000	-	.	transcript_id "STRG.27062.1"; gene_id "STRG.27062";
3D	StringTie	exon	605440457	605440557	1000	-	.	transcript_id "STRG.27062.1"; gene_id "STRG.27062";
3D	StringTie	exon	605440657	605440804	1000	-	.	transcript_id "STRG.27062.1"; gene_id "STRG.27062";
3D	StringTie	exon	605441096	605441258	1000	-	.	transcript_id "STRG.27062.1"; gene_id "STRG.27062";
3D	StringTie	exon	605441390	605441522	1000	-	.	transcript_id "STRG.27062.1"; gene_id "STRG.27062";
3D	StringTie	exon	605441606	605441783	1000	-	.	transcript_id "STRG.27062.1"; gene_id "STRG.27062";
3D	StringTie	exon	605441898	605442140	1000	-	.	transcript_id "STRG.27062.1"; gene_id "STRG.27062";
3D	StringTie	exon	605442233	605442301	1000	-	.	transcript_id "STRG.27062.1"; gene_id "STRG.27062";
3D	StringTie	exon	605442620	605442719	1000	-	.	transcript_id "STRG.27062.1"; gene_id "STRG.27062";
3D	StringTie	exon	605443025	605443146	1000	-	.	transcript_id "STRG.27062.1"; gene_id "STRG.27062";
3D	StringTie	exon	605444534	605444791	1000	-	.	transcript_id "STRG.27062.1"; gene_id "STRG.27062";
3D	StringTie	transcript	605435322	605445212	1000	-	.	transcript_id "STRG.27062.2"; gene_id "STRG.27062"
3D	StringTie	exon	605435322	605436107	1000	-	.	transcript_id "STRG.27062.2"; gene_id "STRG.27062";
3D	StringTie	exon	605436200	605436432	1000	-	.	transcript_id "STRG.27062.2"; gene_id "STRG.27062";
3D	StringTie	exon	605436519	605436837	1000	-	.	transcript_id "STRG.27062.2"; gene_id "STRG.27062";
3D	StringTie	exon	605437327	605437392	1000	-	.	transcript_id "STRG.27062.2"; gene_id "STRG.27062";
3D	StringTie	exon	605437484	605437609	1000	-	.	transcript_id "STRG.27062.2"; gene_id "STRG.27062";
3D	StringTie	exon	605437702	605437858	1000	-	.	transcript_id "STRG.27062.2"; gene_id "STRG.27062";
3D	StringTie	exon	605438056	605438203	1000	-	.	transcript_id "STRG.27062.2"; gene_id "STRG.27062";
3D	StringTie	exon	605439010	605439138	1000	-	.	transcript_id "STRG.27062.2"; gene_id "STRG.27062";
3D	StringTie	exon	605439308	605439445	1000	-	.	transcript_id "STRG.27062.2"; gene_id "STRG.27062";
3D	StringTie	exon	605439556	605439624	1000	-	.	transcript_id "STRG.27062.2"; gene_id "STRG.27062";
3D	StringTie	exon	605439710	605439778	1000	-	.	transcript_id "STRG.27062.2"; gene_id "STRG.27062";
3D	StringTie	exon	605440128	605440283	1000	-	.	transcript_id "STRG.27062.2"; gene_id "STRG.27062";
3D	StringTie	exon	605440457	605440557	1000	-	.	transcript_id "STRG.27062.2"; gene_id "STRG.27062";
3D	StringTie	exon	605440657	605440804	1000	-	.	transcript_id "STRG.27062.2"; gene_id "STRG.27062";
3D	StringTie	exon	605441096	605441258	1000	-	.	transcript_id "STRG.27062.2"; gene_id "STRG.27062";
3D	StringTie	exon	605441390	605441522	1000	-	.	transcript_id "STRG.27062.2"; gene_id "STRG.27062";
3D	StringTie	exon	605441606	605441783	1000	-	.	transcript_id "STRG.27062.2"; gene_id "STRG.27062";
3D	StringTie	exon	605441898	605442140	1000	-	.	transcript_id "STRG.27062.2"; gene_id "STRG.27062";
3D	StringTie	exon	605442233	605442301	1000	-	.	transcript_id "STRG.27062.2"; gene_id "STRG.27062";
3D	StringTie	exon	605442620	605442719	1000	-	.	transcript_id "STRG.27062.2"; gene_id "STRG.27062";
3D	StringTie	exon	605443025	605443146	1000	-	.	transcript_id "STRG.27062.2"; gene_id "STRG.27062";
3D	StringTie	exon	605444800	605445212	1000	-	.	transcript_id "STRG.27062.2"; gene_id "STRG.27062";
3D	StringTie	transcript	605636669	605641192	1000	+	.	transcript_id "STRG.27066.1"; gene_id "STRG.27066"
3D	StringTie	exon	605636669	605636720	1000	+	.	transcript_id "STRG.27066.1"; gene_id "STRG.27066";
3D	StringTie	exon	605636876	605637234	1000	+	.	transcript_id "STRG.27066.1"; gene_id "STRG.27066";
3D	StringTie	exon	605637460	605637552	1000	+	.	transcript_id "STRG.27066.1"; gene_id "STRG.27066";
3D	StringTie	exon	605637653	605637760	1000	+	.	transcript_id "STRG.27066.1"; gene_id "STRG.27066";
3D	StringTie	exon	605639368	605639482	1000	+	.	transcript_id "STRG.27066.1"; gene_id "STRG.27066";
3D	StringTie	exon	605639571	605639704	1000	+	.	transcript_id "STRG.27066.1"; gene_id "STRG.27066";
3D	StringTie	exon	605639800	605639901	1000	+	.	transcript_id "STRG.27066.1"; gene_id "STRG.27066";
3D	StringTie	exon	605640002	605640094	1000	+	.	transcript_id "STRG.27066.1"; gene_id "STRG.27066";
3D	StringTie	exon	605640178	605640313	1000	+	.	transcript_id "STRG.27066.1"; gene_id "STRG.27066";
3D	StringTie	exon	605640428	605641192	1000	+	.	transcript_id "STRG.27066.1"; gene_id "STRG.27066";
3D	StringTie	transcript	605643614	605646778	1000	+	.	transcript_id "STRG.27063.1"; gene_id "STRG.27063"
3D	StringTie	exon	605643614	605643927	1000	+	.	transcript_id "STRG.27063.1"; gene_id "STRG.27063";
3D	StringTie	exon	605646303	605646778	1000	+	.	transcript_id "STRG.27063.1"; gene_id "STRG.27063";
3D	StringTie	transcript	605831750	605837131	1000	-	.	transcript_id "STRG.27064.1"; gene_id "STRG.27064"
3D	StringTie	exon	605831750	605833426	1000	-	.	transcript_id "STRG.27064.1"; gene_id "STRG.27064";
3D	StringTie	exon	605833568	605834740	1000	-	.	transcript_id "STRG.27064.1"; gene_id "STRG.27064";
3D	StringTie	exon	605834836	605837131	1000	-	.	transcript_id "STRG.27064.1"; gene_id "STRG.27064";
3D	StringTie	transcript	605831750	605837131	1000	-	.	transcript_id "STRG.27064.2"; gene_id "STRG.27064"
3D	StringTie	exon	605831750	605833426	1000	-	.	transcript_id "STRG.27064.2"; gene_id "STRG.27064";
3D	StringTie	exon	605833568	605834363	1000	-	.	transcript_id "STRG.27064.2"; gene_id "STRG.27064";
3D	StringTie	exon	605834836	605837131	1000	-	.	transcript_id "STRG.27064.2"; gene_id "STRG.27064";
3D	StringTie	transcript	605831750	605837131	1000	-	.	transcript_id "STRG.27064.3"; gene_id "STRG.27064"
3D	StringTie	exon	605831750	605833426	1000	-	.	transcript_id "STRG.27064.3"; gene_id "STRG.27064";
3D	StringTie	exon	605833568	605837131	1000	-	.	transcript_id "STRG.27064.3"; gene_id "STRG.27064";
3D	StringTie	transcript	605918785	605922836	1000	+	.	transcript_id "STRG.27065.1"; gene_id "STRG.27065"
3D	StringTie	exon	605918785	605919094	1000	+	.	transcript_id "STRG.27065.1"; gene_id "STRG.27065";
3D	StringTie	exon	605919199	605919502	1000	+	.	transcript_id "STRG.27065.1"; gene_id "STRG.27065";
3D	StringTie	exon	605919809	605919915	1000	+	.	transcript_id "STRG.27065.1"; gene_id "STRG.27065";
3D	StringTie	exon	605920121	605920213	1000	+	.	transcript_id "STRG.27065.1"; gene_id "STRG.27065";
3D	StringTie	exon	605920881	605921014	1000	+	.	transcript_id "STRG.27065.1"; gene_id "STRG.27065";
3D	StringTie	exon	605921218	605921293	1000	+	.	transcript_id "STRG.27065.1"; gene_id "STRG.27065";
3D	StringTie	exon	605921390	605921466	1000	+	.	transcript_id "STRG.27065.1"; gene_id "STRG.27065";
3D	StringTie	exon	605921556	605921589	1000	+	.	transcript_id "STRG.27065.1"; gene_id "STRG.27065";
3D	StringTie	exon	605921683	605921832	1000	+	.	transcript_id "STRG.27065.1"; gene_id "STRG.27065";
3D	StringTie	exon	605921910	605922050	1000	+	.	transcript_id "STRG.27065.1"; gene_id "STRG.27065";
3D	StringTie	exon	605922186	605922836	1000	+	.	transcript_id "STRG.27065.1"; gene_id "STRG.27065";
3D	StringTie	transcript	605939118	605942876	1000	+	.	transcript_id "STRG.27068.1"; gene_id "STRG.27068"
3D	StringTie	exon	605939118	605939322	1000	+	.	transcript_id "STRG.27068.1"; gene_id "STRG.27068";
3D	StringTie	exon	605939870	605940194	1000	+	.	transcript_id "STRG.27068.1"; gene_id "STRG.27068";
3D	StringTie	exon	605940338	605940628	1000	+	.	transcript_id "STRG.27068.1"; gene_id "STRG.27068";
3D	StringTie	exon	605940881	605941129	1000	+	.	transcript_id "STRG.27068.1"; gene_id "STRG.27068";
3D	StringTie	exon	605941240	605941364	1000	+	.	transcript_id "STRG.27068.1"; gene_id "STRG.27068";
3D	StringTie	exon	605941776	605941874	1000	+	.	transcript_id "STRG.27068.1"; gene_id "STRG.27068";
3D	StringTie	exon	605941965	605942876	1000	+	.	transcript_id "STRG.27068.1"; gene_id "STRG.27068";
3D	StringTie	transcript	605942935	605943184	1000	+	.	transcript_id "STRG.27069.1"; gene_id "STRG.27069"
3D	StringTie	exon	605942935	605943184	1000	+	.	transcript_id "STRG.27069.1"; gene_id "STRG.27069";
3D	StringTie	transcript	605949263	605953370	1000	+	.	transcript_id "STRG.27067.2"; gene_id "STRG.27067"
3D	StringTie	exon	605949263	605949818	1000	+	.	transcript_id "STRG.27067.2"; gene_id "STRG.27067";
3D	StringTie	exon	605950714	605950790	1000	+	.	transcript_id "STRG.27067.2"; gene_id "STRG.27067";
3D	StringTie	exon	605950886	605950958	1000	+	.	transcript_id "STRG.27067.2"; gene_id "STRG.27067";
3D	StringTie	exon	605951286	605951503	1000	+	.	transcript_id "STRG.27067.2"; gene_id "STRG.27067";
3D	StringTie	exon	605951591	605951698	1000	+	.	transcript_id "STRG.27067.2"; gene_id "STRG.27067";
3D	StringTie	exon	605952044	605952107	1000	+	.	transcript_id "STRG.27067.2"; gene_id "STRG.27067";
3D	StringTie	exon	605952193	605952230	1000	+	.	transcript_id "STRG.27067.2"; gene_id "STRG.27067";
3D	StringTie	exon	605952315	605952435	1000	+	.	transcript_id "STRG.27067.2"; gene_id "STRG.27067";
3D	StringTie	exon	605952506	605952560	1000	+	.	transcript_id "STRG.27067.2"; gene_id "STRG.27067";
3D	StringTie	exon	605952748	605952796	1000	+	.	transcript_id "STRG.27067.2"; gene_id "STRG.27067";
3D	StringTie	exon	605952876	605953370	1000	+	.	transcript_id "STRG.27067.2"; gene_id "STRG.27067";
3D	StringTie	transcript	605949263	605954636	1000	+	.	transcript_id "STRG.27067.1"; gene_id "STRG.27067"
3D	StringTie	exon	605949263	605949818	1000	+	.	transcript_id "STRG.27067.1"; gene_id "STRG.27067";
3D	StringTie	exon	605950714	605950790	1000	+	.	transcript_id "STRG.27067.1"; gene_id "STRG.27067";
3D	StringTie	exon	605950886	605950958	1000	+	.	transcript_id "STRG.27067.1"; gene_id "STRG.27067";
3D	StringTie	exon	605951286	605951503	1000	+	.	transcript_id "STRG.27067.1"; gene_id "STRG.27067";
3D	StringTie	exon	605951591	605951698	1000	+	.	transcript_id "STRG.27067.1"; gene_id "STRG.27067";
3D	StringTie	exon	605952044	605952107	1000	+	.	transcript_id "STRG.27067.1"; gene_id "STRG.27067";
3D	StringTie	exon	605952193	605952230	1000	+	.	transcript_id "STRG.27067.1"; gene_id "STRG.27067";
3D	StringTie	exon	605952315	605952435	1000	+	.	transcript_id "STRG.27067.1"; gene_id "STRG.27067";
3D	StringTie	exon	605952506	605952560	1000	+	.	transcript_id "STRG.27067.1"; gene_id "STRG.27067";
3D	StringTie	exon	605952748	605952796	1000	+	.	transcript_id "STRG.27067.1"; gene_id "STRG.27067";
3D	StringTie	exon	605952876	605953005	1000	+	.	transcript_id "STRG.27067.1"; gene_id "STRG.27067";
3D	StringTie	exon	605954306	605954636	1000	+	.	transcript_id "STRG.27067.1"; gene_id "STRG.27067";
3D	StringTie	transcript	605955321	605957769	1000	-	.	transcript_id "STRG.27070.1"; gene_id "STRG.27070"
3D	StringTie	exon	605955321	605956020	1000	-	.	transcript_id "STRG.27070.1"; gene_id "STRG.27070";
3D	StringTie	exon	605956116	605956182	1000	-	.	transcript_id "STRG.27070.1"; gene_id "STRG.27070";
3D	StringTie	exon	605957500	605957769	1000	-	.	transcript_id "STRG.27070.1"; gene_id "STRG.27070";
3D	StringTie	transcript	605972168	605974175	1000	-	.	transcript_id "STRG.27071.1"; gene_id "STRG.27071"
3D	StringTie	exon	605972168	605972552	1000	-	.	transcript_id "STRG.27071.1"; gene_id "STRG.27071";
3D	StringTie	exon	605972634	605972716	1000	-	.	transcript_id "STRG.27071.1"; gene_id "STRG.27071";
3D	StringTie	exon	605972963	605973145	1000	-	.	transcript_id "STRG.27071.1"; gene_id "STRG.27071";
3D	StringTie	exon	605973366	605973539	1000	-	.	transcript_id "STRG.27071.1"; gene_id "STRG.27071";
3D	StringTie	exon	605973625	605974175	1000	-	.	transcript_id "STRG.27071.1"; gene_id "STRG.27071";
3D	StringTie	transcript	605988314	605991311	1000	+	.	transcript_id "STRG.27072.1"; gene_id "STRG.27072"
3D	StringTie	exon	605988314	605988651	1000	+	.	transcript_id "STRG.27072.1"; gene_id "STRG.27072";
3D	StringTie	exon	605989522	605990050	1000	+	.	transcript_id "STRG.27072.1"; gene_id "STRG.27072";
3D	StringTie	exon	605990210	605990349	1000	+	.	transcript_id "STRG.27072.1"; gene_id "STRG.27072";
3D	StringTie	exon	605990428	605991311	1000	+	.	transcript_id "STRG.27072.1"; gene_id "STRG.27072";
3D	StringTie	transcript	606007700	606009594	1000	-	.	transcript_id "STRG.27073.1"; gene_id "STRG.27073"
3D	StringTie	exon	606007700	606008281	1000	-	.	transcript_id "STRG.27073.1"; gene_id "STRG.27073";
3D	StringTie	exon	606008458	606008782	1000	-	.	transcript_id "STRG.27073.1"; gene_id "STRG.27073";
3D	StringTie	exon	606008888	606009135	1000	-	.	transcript_id "STRG.27073.1"; gene_id "STRG.27073";
3D	StringTie	exon	606009284	606009594	1000	-	.	transcript_id "STRG.27073.1"; gene_id "STRG.27073";
3D	StringTie	transcript	606052092	606061019	1000	+	.	transcript_id "STRG.27076.1"; gene_id "STRG.27076"
3D	StringTie	exon	606052092	606052375	1000	+	.	transcript_id "STRG.27076.1"; gene_id "STRG.27076";
3D	StringTie	exon	606053125	606053294	1000	+	.	transcript_id "STRG.27076.1"; gene_id "STRG.27076";
3D	StringTie	exon	606053765	606053873	1000	+	.	transcript_id "STRG.27076.1"; gene_id "STRG.27076";
3D	StringTie	exon	606054195	606054432	1000	+	.	transcript_id "STRG.27076.1"; gene_id "STRG.27076";
3D	StringTie	exon	606054508	606054708	1000	+	.	transcript_id "STRG.27076.1"; gene_id "STRG.27076";
3D	StringTie	exon	606054797	606055785	1000	+	.	transcript_id "STRG.27076.1"; gene_id "STRG.27076";
3D	StringTie	exon	606056014	606056283	1000	+	.	transcript_id "STRG.27076.1"; gene_id "STRG.27076";
3D	StringTie	exon	606056375	606056650	1000	+	.	transcript_id "STRG.27076.1"; gene_id "STRG.27076";
3D	StringTie	exon	606057170	606057298	1000	+	.	transcript_id "STRG.27076.1"; gene_id "STRG.27076";
3D	StringTie	exon	606057529	606057729	1000	+	.	transcript_id "STRG.27076.1"; gene_id "STRG.27076";
3D	StringTie	exon	606057822	606057964	1000	+	.	transcript_id "STRG.27076.1"; gene_id "STRG.27076";
3D	StringTie	exon	606058051	606058348	1000	+	.	transcript_id "STRG.27076.1"; gene_id "STRG.27076";
3D	StringTie	exon	606058428	606058567	1000	+	.	transcript_id "STRG.27076.1"; gene_id "STRG.27076";
3D	StringTie	exon	606058931	606059009	1000	+	.	transcript_id "STRG.27076.1"; gene_id "STRG.27076";
3D	StringTie	exon	606059136	606059477	1000	+	.	transcript_id "STRG.27076.1"; gene_id "STRG.27076";
3D	StringTie	exon	606060037	606060254	1000	+	.	transcript_id "STRG.27076.1"; gene_id "STRG.27076";
3D	StringTie	exon	606060365	606061019	1000	+	.	transcript_id "STRG.27076.1"; gene_id "STRG.27076";
3D	StringTie	transcript	606052092	606061019	1000	+	.	transcript_id "STRG.27076.2"; gene_id "STRG.27076"
3D	StringTie	exon	606052092	606052450	1000	+	.	transcript_id "STRG.27076.2"; gene_id "STRG.27076";
3D	StringTie	exon	606053125	606053294	1000	+	.	transcript_id "STRG.27076.2"; gene_id "STRG.27076";
3D	StringTie	exon	606053765	606053873	1000	+	.	transcript_id "STRG.27076.2"; gene_id "STRG.27076";
3D	StringTie	exon	606054195	606054432	1000	+	.	transcript_id "STRG.27076.2"; gene_id "STRG.27076";
3D	StringTie	exon	606054508	606054708	1000	+	.	transcript_id "STRG.27076.2"; gene_id "STRG.27076";
3D	StringTie	exon	606054797	606055785	1000	+	.	transcript_id "STRG.27076.2"; gene_id "STRG.27076";
3D	StringTie	exon	606056014	606056283	1000	+	.	transcript_id "STRG.27076.2"; gene_id "STRG.27076";
3D	StringTie	exon	606056375	606056650	1000	+	.	transcript_id "STRG.27076.2"; gene_id "STRG.27076";
3D	StringTie	exon	606057170	606057298	1000	+	.	transcript_id "STRG.27076.2"; gene_id "STRG.27076";
3D	StringTie	exon	606057529	606057729	1000	+	.	transcript_id "STRG.27076.2"; gene_id "STRG.27076";
3D	StringTie	exon	606057822	606057964	1000	+	.	transcript_id "STRG.27076.2"; gene_id "STRG.27076";
3D	StringTie	exon	606058051	606058348	1000	+	.	transcript_id "STRG.27076.2"; gene_id "STRG.27076";
3D	StringTie	exon	606058428	606058567	1000	+	.	transcript_id "STRG.27076.2"; gene_id "STRG.27076";
3D	StringTie	exon	606058931	606059009	1000	+	.	transcript_id "STRG.27076.2"; gene_id "STRG.27076";
3D	StringTie	exon	606059136	606059477	1000	+	.	transcript_id "STRG.27076.2"; gene_id "STRG.27076";
3D	StringTie	exon	606060037	606060254	1000	+	.	transcript_id "STRG.27076.2"; gene_id "STRG.27076";
3D	StringTie	exon	606060365	606061019	1000	+	.	transcript_id "STRG.27076.2"; gene_id "STRG.27076";
3D	StringTie	transcript	606115550	606119673	1000	+	.	transcript_id "STRG.27074.1"; gene_id "STRG.27074"
3D	StringTie	exon	606115550	606115771	1000	+	.	transcript_id "STRG.27074.1"; gene_id "STRG.27074";
3D	StringTie	exon	606116371	606116504	1000	+	.	transcript_id "STRG.27074.1"; gene_id "STRG.27074";
3D	StringTie	exon	606116598	606116715	1000	+	.	transcript_id "STRG.27074.1"; gene_id "STRG.27074";
3D	StringTie	exon	606116817	606116960	1000	+	.	transcript_id "STRG.27074.1"; gene_id "STRG.27074";
3D	StringTie	exon	606117077	606117181	1000	+	.	transcript_id "STRG.27074.1"; gene_id "STRG.27074";
3D	StringTie	exon	606117712	606117795	1000	+	.	transcript_id "STRG.27074.1"; gene_id "STRG.27074";
3D	StringTie	exon	606117987	606118102	1000	+	.	transcript_id "STRG.27074.1"; gene_id "STRG.27074";
3D	StringTie	exon	606118185	606118286	1000	+	.	transcript_id "STRG.27074.1"; gene_id "STRG.27074";
3D	StringTie	exon	606118368	606118481	1000	+	.	transcript_id "STRG.27074.1"; gene_id "STRG.27074";
3D	StringTie	exon	606118583	606118639	1000	+	.	transcript_id "STRG.27074.1"; gene_id "STRG.27074";
3D	StringTie	exon	606118729	606118795	1000	+	.	transcript_id "STRG.27074.1"; gene_id "STRG.27074";
3D	StringTie	exon	606118868	606118921	1000	+	.	transcript_id "STRG.27074.1"; gene_id "STRG.27074";
3D	StringTie	exon	606119051	606119125	1000	+	.	transcript_id "STRG.27074.1"; gene_id "STRG.27074";
3D	StringTie	exon	606119232	606119673	1000	+	.	transcript_id "STRG.27074.1"; gene_id "STRG.27074";
3D	StringTie	transcript	606119767	606121983	1000	-	.	transcript_id "STRG.27075.1"; gene_id "STRG.27075"
3D	StringTie	exon	606119767	606119996	1000	-	.	transcript_id "STRG.27075.1"; gene_id "STRG.27075";
3D	StringTie	exon	606120078	606120316	1000	-	.	transcript_id "STRG.27075.1"; gene_id "STRG.27075";
3D	StringTie	exon	606120419	606120496	1000	-	.	transcript_id "STRG.27075.1"; gene_id "STRG.27075";
3D	StringTie	exon	606120861	606120973	1000	-	.	transcript_id "STRG.27075.1"; gene_id "STRG.27075";
3D	StringTie	exon	606121587	606121983	1000	-	.	transcript_id "STRG.27075.1"; gene_id "STRG.27075";
3D	StringTie	transcript	606119767	606121983	1000	-	.	transcript_id "STRG.27075.2"; gene_id "STRG.27075"
3D	StringTie	exon	606119767	606119996	1000	-	.	transcript_id "STRG.27075.2"; gene_id "STRG.27075";
3D	StringTie	exon	606120078	606120316	1000	-	.	transcript_id "STRG.27075.2"; gene_id "STRG.27075";
3D	StringTie	exon	606120419	606120496	1000	-	.	transcript_id "STRG.27075.2"; gene_id "STRG.27075";
3D	StringTie	exon	606120861	606120970	1000	-	.	transcript_id "STRG.27075.2"; gene_id "STRG.27075";
3D	StringTie	exon	606121587	606121983	1000	-	.	transcript_id "STRG.27075.2"; gene_id "STRG.27075";
3D	StringTie	transcript	606122953	606125179	1000	-	.	transcript_id "STRG.27078.1"; gene_id "STRG.27078"
3D	StringTie	exon	606122953	606124822	1000	-	.	transcript_id "STRG.27078.1"; gene_id "STRG.27078";
3D	StringTie	exon	606124997	606125179	1000	-	.	transcript_id "STRG.27078.1"; gene_id "STRG.27078";
3D	StringTie	transcript	606144077	606149237	1000	+	.	transcript_id "STRG.27077.1"; gene_id "STRG.27077"
3D	StringTie	exon	606144077	606145670	1000	+	.	transcript_id "STRG.27077.1"; gene_id "STRG.27077";
3D	StringTie	exon	606148867	606149237	1000	+	.	transcript_id "STRG.27077.1"; gene_id "STRG.27077";
3D	StringTie	transcript	606150195	606154134	1000	+	.	transcript_id "STRG.27080.1"; gene_id "STRG.27080"
3D	StringTie	exon	606150195	606150491	1000	+	.	transcript_id "STRG.27080.1"; gene_id "STRG.27080";
3D	StringTie	exon	606150595	606150688	1000	+	.	transcript_id "STRG.27080.1"; gene_id "STRG.27080";
3D	StringTie	exon	606150784	606150897	1000	+	.	transcript_id "STRG.27080.1"; gene_id "STRG.27080";
3D	StringTie	exon	606150993	606151092	1000	+	.	transcript_id "STRG.27080.1"; gene_id "STRG.27080";
3D	StringTie	exon	606151407	606151507	1000	+	.	transcript_id "STRG.27080.1"; gene_id "STRG.27080";
3D	StringTie	exon	606151635	606151793	1000	+	.	transcript_id "STRG.27080.1"; gene_id "STRG.27080";
3D	StringTie	exon	606151949	606152017	1000	+	.	transcript_id "STRG.27080.1"; gene_id "STRG.27080";
3D	StringTie	exon	606152321	606152410	1000	+	.	transcript_id "STRG.27080.1"; gene_id "STRG.27080";
3D	StringTie	exon	606152817	606152957	1000	+	.	transcript_id "STRG.27080.1"; gene_id "STRG.27080";
3D	StringTie	exon	606153046	606154134	1000	+	.	transcript_id "STRG.27080.1"; gene_id "STRG.27080";
3D	StringTie	transcript	606150195	606154134	1000	+	.	transcript_id "STRG.27080.2"; gene_id "STRG.27080"
3D	StringTie	exon	606150195	606150491	1000	+	.	transcript_id "STRG.27080.2"; gene_id "STRG.27080";
3D	StringTie	exon	606150595	606150688	1000	+	.	transcript_id "STRG.27080.2"; gene_id "STRG.27080";
3D	StringTie	exon	606150784	606150897	1000	+	.	transcript_id "STRG.27080.2"; gene_id "STRG.27080";
3D	StringTie	exon	606150993	606151092	1000	+	.	transcript_id "STRG.27080.2"; gene_id "STRG.27080";
3D	StringTie	exon	606151407	606151507	1000	+	.	transcript_id "STRG.27080.2"; gene_id "STRG.27080";
3D	StringTie	exon	606151635	606151793	1000	+	.	transcript_id "STRG.27080.2"; gene_id "STRG.27080";
3D	StringTie	exon	606151949	606152017	1000	+	.	transcript_id "STRG.27080.2"; gene_id "STRG.27080";
3D	StringTie	exon	606152170	606152410	1000	+	.	transcript_id "STRG.27080.2"; gene_id "STRG.27080";
3D	StringTie	exon	606152817	606152957	1000	+	.	transcript_id "STRG.27080.2"; gene_id "STRG.27080";
3D	StringTie	exon	606153046	606154134	1000	+	.	transcript_id "STRG.27080.2"; gene_id "STRG.27080";
3D	StringTie	transcript	606153417	606157009	1000	-	.	transcript_id "STRG.27081.1"; gene_id "STRG.27081"
3D	StringTie	exon	606153417	606153924	1000	-	.	transcript_id "STRG.27081.1"; gene_id "STRG.27081";
3D	StringTie	exon	606156207	606156257	1000	-	.	transcript_id "STRG.27081.1"; gene_id "STRG.27081";
3D	StringTie	exon	606156409	606156562	1000	-	.	transcript_id "STRG.27081.1"; gene_id "STRG.27081";
3D	StringTie	exon	606156842	606157009	1000	-	.	transcript_id "STRG.27081.1"; gene_id "STRG.27081";
3D	StringTie	transcript	606370281	606371655	1000	-	.	transcript_id "STRG.27079.1"; gene_id "STRG.27079"
3D	StringTie	exon	606370281	606370784	1000	-	.	transcript_id "STRG.27079.1"; gene_id "STRG.27079";
3D	StringTie	exon	606370863	606371002	1000	-	.	transcript_id "STRG.27079.1"; gene_id "STRG.27079";
3D	StringTie	exon	606371162	606371655	1000	-	.	transcript_id "STRG.27079.1"; gene_id "STRG.27079";
3D	StringTie	transcript	606574813	606577250	1000	-	.	transcript_id "STRG.27082.1"; gene_id "STRG.27082"
3D	StringTie	exon	606574813	606575716	1000	-	.	transcript_id "STRG.27082.1"; gene_id "STRG.27082";
3D	StringTie	exon	606576501	606576620	1000	-	.	transcript_id "STRG.27082.1"; gene_id "STRG.27082";
3D	StringTie	exon	606576706	606576798	1000	-	.	transcript_id "STRG.27082.1"; gene_id "STRG.27082";
3D	StringTie	exon	606576905	606576970	1000	-	.	transcript_id "STRG.27082.1"; gene_id "STRG.27082";
3D	StringTie	exon	606577055	606577250	1000	-	.	transcript_id "STRG.27082.1"; gene_id "STRG.27082";
3D	StringTie	transcript	606610437	606613567	1000	-	.	transcript_id "STRG.27083.1"; gene_id "STRG.27083"
3D	StringTie	exon	606610437	606613567	1000	-	.	transcript_id "STRG.27083.1"; gene_id "STRG.27083";
3D	StringTie	transcript	606922232	606930116	1000	+	.	transcript_id "STRG.27084.1"; gene_id "STRG.27084"
3D	StringTie	exon	606922232	606922696	1000	+	.	transcript_id "STRG.27084.1"; gene_id "STRG.27084";
3D	StringTie	exon	606923504	606924670	1000	+	.	transcript_id "STRG.27084.1"; gene_id "STRG.27084";
3D	StringTie	exon	606925613	606927976	1000	+	.	transcript_id "STRG.27084.1"; gene_id "STRG.27084";
3D	StringTie	exon	606929355	606929457	1000	+	.	transcript_id "STRG.27084.1"; gene_id "STRG.27084";
3D	StringTie	exon	606929551	606930116	1000	+	.	transcript_id "STRG.27084.1"; gene_id "STRG.27084";
3D	StringTie	transcript	606976430	606977471	1000	+	.	transcript_id "STRG.27085.1"; gene_id "STRG.27085"
3D	StringTie	exon	606976430	606977471	1000	+	.	transcript_id "STRG.27085.1"; gene_id "STRG.27085";
3D	StringTie	transcript	607123836	607130240	1000	-	.	transcript_id "STRG.27086.1"; gene_id "STRG.27086"
3D	StringTie	exon	607123836	607124321	1000	-	.	transcript_id "STRG.27086.1"; gene_id "STRG.27086";
3D	StringTie	exon	607124415	607124589	1000	-	.	transcript_id "STRG.27086.1"; gene_id "STRG.27086";
3D	StringTie	exon	607124739	607124933	1000	-	.	transcript_id "STRG.27086.1"; gene_id "STRG.27086";
3D	StringTie	exon	607125734	607125844	1000	-	.	transcript_id "STRG.27086.1"; gene_id "STRG.27086";
3D	StringTie	exon	607125926	607126138	1000	-	.	transcript_id "STRG.27086.1"; gene_id "STRG.27086";
3D	StringTie	exon	607126789	607126896	1000	-	.	transcript_id "STRG.27086.1"; gene_id "STRG.27086";
3D	StringTie	exon	607126972	607127113	1000	-	.	transcript_id "STRG.27086.1"; gene_id "STRG.27086";
3D	StringTie	exon	607127306	607128543	1000	-	.	transcript_id "STRG.27086.1"; gene_id "STRG.27086";
3D	StringTie	exon	607130149	607130240	1000	-	.	transcript_id "STRG.27086.1"; gene_id "STRG.27086";
3D	StringTie	transcript	607840365	607843997	1000	-	.	transcript_id "STRG.27087.1"; gene_id "STRG.27087"
3D	StringTie	exon	607840365	607840744	1000	-	.	transcript_id "STRG.27087.1"; gene_id "STRG.27087";
3D	StringTie	exon	607840891	607840959	1000	-	.	transcript_id "STRG.27087.1"; gene_id "STRG.27087";
3D	StringTie	exon	607841047	607841109	1000	-	.	transcript_id "STRG.27087.1"; gene_id "STRG.27087";
3D	StringTie	exon	607841438	607841539	1000	-	.	transcript_id "STRG.27087.1"; gene_id "STRG.27087";
3D	StringTie	exon	607841635	607841892	1000	-	.	transcript_id "STRG.27087.1"; gene_id "STRG.27087";
3D	StringTie	exon	607842012	607842191	1000	-	.	transcript_id "STRG.27087.1"; gene_id "STRG.27087";
3D	StringTie	exon	607842909	607843013	1000	-	.	transcript_id "STRG.27087.1"; gene_id "STRG.27087";
3D	StringTie	exon	607843101	607843223	1000	-	.	transcript_id "STRG.27087.1"; gene_id "STRG.27087";
3D	StringTie	exon	607843317	607843997	1000	-	.	transcript_id "STRG.27087.1"; gene_id "STRG.27087";
3D	StringTie	transcript	608147179	608153472	1000	-	.	transcript_id "STRG.27088.1"; gene_id "STRG.27088"
3D	StringTie	exon	608147179	608148152	1000	-	.	transcript_id "STRG.27088.1"; gene_id "STRG.27088";
3D	StringTie	exon	608149041	608149120	1000	-	.	transcript_id "STRG.27088.1"; gene_id "STRG.27088";
3D	StringTie	exon	608149246	608149417	1000	-	.	transcript_id "STRG.27088.1"; gene_id "STRG.27088";
3D	StringTie	exon	608149695	608149843	1000	-	.	transcript_id "STRG.27088.1"; gene_id "STRG.27088";
3D	StringTie	exon	608150653	608153472	1000	-	.	transcript_id "STRG.27088.1"; gene_id "STRG.27088";
3D	StringTie	transcript	608147179	608153472	1000	-	.	transcript_id "STRG.27088.2"; gene_id "STRG.27088"
3D	StringTie	exon	608147179	608148152	1000	-	.	transcript_id "STRG.27088.2"; gene_id "STRG.27088";
3D	StringTie	exon	608149041	608149120	1000	-	.	transcript_id "STRG.27088.2"; gene_id "STRG.27088";
3D	StringTie	exon	608149246	608149417	1000	-	.	transcript_id "STRG.27088.2"; gene_id "STRG.27088";
3D	StringTie	exon	608150653	608153472	1000	-	.	transcript_id "STRG.27088.2"; gene_id "STRG.27088";
3D	StringTie	transcript	608148612	608153472	1000	-	.	transcript_id "STRG.27088.3"; gene_id "STRG.27088"
3D	StringTie	exon	608148612	608149120	1000	-	.	transcript_id "STRG.27088.3"; gene_id "STRG.27088";
3D	StringTie	exon	608149246	608149417	1000	-	.	transcript_id "STRG.27088.3"; gene_id "STRG.27088";
3D	StringTie	exon	608150653	608153472	1000	-	.	transcript_id "STRG.27088.3"; gene_id "STRG.27088";
3D	StringTie	transcript	608153768	608158569	1000	-	.	transcript_id "STRG.27091.1"; gene_id "STRG.27091"
3D	StringTie	exon	608153768	608154277	1000	-	.	transcript_id "STRG.27091.1"; gene_id "STRG.27091";
3D	StringTie	exon	608154392	608154455	1000	-	.	transcript_id "STRG.27091.1"; gene_id "STRG.27091";
3D	StringTie	exon	608154547	608154858	1000	-	.	transcript_id "STRG.27091.1"; gene_id "STRG.27091";
3D	StringTie	exon	608155018	608155262	1000	-	.	transcript_id "STRG.27091.1"; gene_id "STRG.27091";
3D	StringTie	exon	608155540	608155619	1000	-	.	transcript_id "STRG.27091.1"; gene_id "STRG.27091";
3D	StringTie	exon	608155700	608155762	1000	-	.	transcript_id "STRG.27091.1"; gene_id "STRG.27091";
3D	StringTie	exon	608155916	608156047	1000	-	.	transcript_id "STRG.27091.1"; gene_id "STRG.27091";
3D	StringTie	exon	608156221	608157019	1000	-	.	transcript_id "STRG.27091.1"; gene_id "STRG.27091";
3D	StringTie	exon	608157115	608157259	1000	-	.	transcript_id "STRG.27091.1"; gene_id "STRG.27091";
3D	StringTie	exon	608157577	608157647	1000	-	.	transcript_id "STRG.27091.1"; gene_id "STRG.27091";
3D	StringTie	exon	608158479	608158569	1000	-	.	transcript_id "STRG.27091.1"; gene_id "STRG.27091";
3D	StringTie	transcript	608153768	608158569	1000	-	.	transcript_id "STRG.27091.2"; gene_id "STRG.27091"
3D	StringTie	exon	608153768	608154277	1000	-	.	transcript_id "STRG.27091.2"; gene_id "STRG.27091";
3D	StringTie	exon	608154392	608154455	1000	-	.	transcript_id "STRG.27091.2"; gene_id "STRG.27091";
3D	StringTie	exon	608154547	608154858	1000	-	.	transcript_id "STRG.27091.2"; gene_id "STRG.27091";
3D	StringTie	exon	608155018	608155262	1000	-	.	transcript_id "STRG.27091.2"; gene_id "STRG.27091";
3D	StringTie	exon	608155540	608155619	1000	-	.	transcript_id "STRG.27091.2"; gene_id "STRG.27091";
3D	StringTie	exon	608155916	608156047	1000	-	.	transcript_id "STRG.27091.2"; gene_id "STRG.27091";
3D	StringTie	exon	608156221	608157019	1000	-	.	transcript_id "STRG.27091.2"; gene_id "STRG.27091";
3D	StringTie	exon	608157115	608157259	1000	-	.	transcript_id "STRG.27091.2"; gene_id "STRG.27091";
3D	StringTie	exon	608157577	608157647	1000	-	.	transcript_id "STRG.27091.2"; gene_id "STRG.27091";
3D	StringTie	exon	608158479	608158569	1000	-	.	transcript_id "STRG.27091.2"; gene_id "STRG.27091";
3D	StringTie	transcript	608153768	608158569	1000	-	.	transcript_id "STRG.27091.3"; gene_id "STRG.27091"
3D	StringTie	exon	608153768	608154277	1000	-	.	transcript_id "STRG.27091.3"; gene_id "STRG.27091";
3D	StringTie	exon	608154392	608154455	1000	-	.	transcript_id "STRG.27091.3"; gene_id "STRG.27091";
3D	StringTie	exon	608154547	608154858	1000	-	.	transcript_id "STRG.27091.3"; gene_id "STRG.27091";
3D	StringTie	exon	608155018	608155262	1000	-	.	transcript_id "STRG.27091.3"; gene_id "STRG.27091";
3D	StringTie	exon	608155540	608155619	1000	-	.	transcript_id "STRG.27091.3"; gene_id "STRG.27091";
3D	StringTie	exon	608155700	608155762	1000	-	.	transcript_id "STRG.27091.3"; gene_id "STRG.27091";
3D	StringTie	exon	608155916	608156047	1000	-	.	transcript_id "STRG.27091.3"; gene_id "STRG.27091";
3D	StringTie	exon	608156221	608157019	1000	-	.	transcript_id "STRG.27091.3"; gene_id "STRG.27091";
3D	StringTie	exon	608157115	608157259	1000	-	.	transcript_id "STRG.27091.3"; gene_id "STRG.27091";
3D	StringTie	exon	608158479	608158569	1000	-	.	transcript_id "STRG.27091.3"; gene_id "STRG.27091";
3D	StringTie	transcript	608153768	608158569	1000	-	.	transcript_id "STRG.27091.4"; gene_id "STRG.27091"
3D	StringTie	exon	608153768	608154277	1000	-	.	transcript_id "STRG.27091.4"; gene_id "STRG.27091";
3D	StringTie	exon	608154392	608154455	1000	-	.	transcript_id "STRG.27091.4"; gene_id "STRG.27091";
3D	StringTie	exon	608154547	608154858	1000	-	.	transcript_id "STRG.27091.4"; gene_id "STRG.27091";
3D	StringTie	exon	608155018	608155262	1000	-	.	transcript_id "STRG.27091.4"; gene_id "STRG.27091";
3D	StringTie	exon	608155540	608155619	1000	-	.	transcript_id "STRG.27091.4"; gene_id "STRG.27091";
3D	StringTie	exon	608155916	608156047	1000	-	.	transcript_id "STRG.27091.4"; gene_id "STRG.27091";
3D	StringTie	exon	608156221	608157019	1000	-	.	transcript_id "STRG.27091.4"; gene_id "STRG.27091";
3D	StringTie	exon	608157115	608157259	1000	-	.	transcript_id "STRG.27091.4"; gene_id "STRG.27091";
3D	StringTie	exon	608158479	608158569	1000	-	.	transcript_id "STRG.27091.4"; gene_id "STRG.27091";
3D	StringTie	transcript	608172992	608175888	1000	+	.	transcript_id "STRG.27089.1"; gene_id "STRG.27089"
3D	StringTie	exon	608172992	608173268	1000	+	.	transcript_id "STRG.27089.1"; gene_id "STRG.27089";
3D	StringTie	exon	608173356	608173459	1000	+	.	transcript_id "STRG.27089.1"; gene_id "STRG.27089";
3D	StringTie	exon	608175199	608175328	1000	+	.	transcript_id "STRG.27089.1"; gene_id "STRG.27089";
3D	StringTie	exon	608175655	608175888	1000	+	.	transcript_id "STRG.27089.1"; gene_id "STRG.27089";
3D	StringTie	transcript	608191729	608194091	1000	-	.	transcript_id "STRG.27090.1"; gene_id "STRG.27090"
3D	StringTie	exon	608191729	608192145	1000	-	.	transcript_id "STRG.27090.1"; gene_id "STRG.27090";
3D	StringTie	exon	608192237	608192302	1000	-	.	transcript_id "STRG.27090.1"; gene_id "STRG.27090";
3D	StringTie	exon	608192395	608192667	1000	-	.	transcript_id "STRG.27090.1"; gene_id "STRG.27090";
3D	StringTie	exon	608192755	608192842	1000	-	.	transcript_id "STRG.27090.1"; gene_id "STRG.27090";
3D	StringTie	exon	608192954	608192991	1000	-	.	transcript_id "STRG.27090.1"; gene_id "STRG.27090";
3D	StringTie	exon	608193083	608193180	1000	-	.	transcript_id "STRG.27090.1"; gene_id "STRG.27090";
3D	StringTie	exon	608193352	608193417	1000	-	.	transcript_id "STRG.27090.1"; gene_id "STRG.27090";
3D	StringTie	exon	608193566	608193647	1000	-	.	transcript_id "STRG.27090.1"; gene_id "STRG.27090";
3D	StringTie	exon	608193871	608194091	1000	-	.	transcript_id "STRG.27090.1"; gene_id "STRG.27090";
3D	StringTie	transcript	608191729	608194091	1000	-	.	transcript_id "STRG.27090.3"; gene_id "STRG.27090"
3D	StringTie	exon	608191729	608192145	1000	-	.	transcript_id "STRG.27090.3"; gene_id "STRG.27090";
3D	StringTie	exon	608192237	608192302	1000	-	.	transcript_id "STRG.27090.3"; gene_id "STRG.27090";
3D	StringTie	exon	608192395	608192667	1000	-	.	transcript_id "STRG.27090.3"; gene_id "STRG.27090";
3D	StringTie	exon	608192755	608192842	1000	-	.	transcript_id "STRG.27090.3"; gene_id "STRG.27090";
3D	StringTie	exon	608192954	608192991	1000	-	.	transcript_id "STRG.27090.3"; gene_id "STRG.27090";
3D	StringTie	exon	608193083	608193180	1000	-	.	transcript_id "STRG.27090.3"; gene_id "STRG.27090";
3D	StringTie	exon	608193352	608193417	1000	-	.	transcript_id "STRG.27090.3"; gene_id "STRG.27090";
3D	StringTie	exon	608193566	608193647	1000	-	.	transcript_id "STRG.27090.3"; gene_id "STRG.27090";
3D	StringTie	exon	608193753	608194091	1000	-	.	transcript_id "STRG.27090.3"; gene_id "STRG.27090";
3D	StringTie	transcript	608191729	608194424	1000	-	.	transcript_id "STRG.27090.2"; gene_id "STRG.27090"
3D	StringTie	exon	608191729	608192145	1000	-	.	transcript_id "STRG.27090.2"; gene_id "STRG.27090";
3D	StringTie	exon	608192237	608192302	1000	-	.	transcript_id "STRG.27090.2"; gene_id "STRG.27090";
3D	StringTie	exon	608192395	608192667	1000	-	.	transcript_id "STRG.27090.2"; gene_id "STRG.27090";
3D	StringTie	exon	608192755	608192842	1000	-	.	transcript_id "STRG.27090.2"; gene_id "STRG.27090";
3D	StringTie	exon	608192954	608192991	1000	-	.	transcript_id "STRG.27090.2"; gene_id "STRG.27090";
3D	StringTie	exon	608193083	608193180	1000	-	.	transcript_id "STRG.27090.2"; gene_id "STRG.27090";
3D	StringTie	exon	608193352	608193417	1000	-	.	transcript_id "STRG.27090.2"; gene_id "STRG.27090";
3D	StringTie	exon	608193566	608193647	1000	-	.	transcript_id "STRG.27090.2"; gene_id "STRG.27090";
3D	StringTie	exon	608194159	608194424	1000	-	.	transcript_id "STRG.27090.2"; gene_id "STRG.27090";
3D	StringTie	transcript	608238644	608244101	1000	-	.	transcript_id "STRG.27093.1"; gene_id "STRG.27093"
3D	StringTie	exon	608238644	608239126	1000	-	.	transcript_id "STRG.27093.1"; gene_id "STRG.27093";
3D	StringTie	exon	608239550	608239756	1000	-	.	transcript_id "STRG.27093.1"; gene_id "STRG.27093";
3D	StringTie	exon	608239886	608240098	1000	-	.	transcript_id "STRG.27093.1"; gene_id "STRG.27093";
3D	StringTie	exon	608240182	608240230	1000	-	.	transcript_id "STRG.27093.1"; gene_id "STRG.27093";
3D	StringTie	exon	608240587	608240786	1000	-	.	transcript_id "STRG.27093.1"; gene_id "STRG.27093";
3D	StringTie	exon	608240864	608240949	1000	-	.	transcript_id "STRG.27093.1"; gene_id "STRG.27093";
3D	StringTie	exon	608241116	608241272	1000	-	.	transcript_id "STRG.27093.1"; gene_id "STRG.27093";
3D	StringTie	exon	608241636	608241800	1000	-	.	transcript_id "STRG.27093.1"; gene_id "STRG.27093";
3D	StringTie	exon	608243873	608244101	1000	-	.	transcript_id "STRG.27093.1"; gene_id "STRG.27093";
3D	StringTie	transcript	608285009	608290003	1000	-	.	transcript_id "STRG.27092.1"; gene_id "STRG.27092"
3D	StringTie	exon	608285009	608285537	1000	-	.	transcript_id "STRG.27092.1"; gene_id "STRG.27092";
3D	StringTie	exon	608285961	608286167	1000	-	.	transcript_id "STRG.27092.1"; gene_id "STRG.27092";
3D	StringTie	exon	608286334	608286546	1000	-	.	transcript_id "STRG.27092.1"; gene_id "STRG.27092";
3D	StringTie	exon	608286636	608286684	1000	-	.	transcript_id "STRG.27092.1"; gene_id "STRG.27092";
3D	StringTie	exon	608287266	608287465	1000	-	.	transcript_id "STRG.27092.1"; gene_id "STRG.27092";
3D	StringTie	exon	608287542	608287627	1000	-	.	transcript_id "STRG.27092.1"; gene_id "STRG.27092";
3D	StringTie	exon	608287789	608287945	1000	-	.	transcript_id "STRG.27092.1"; gene_id "STRG.27092";
3D	StringTie	exon	608288316	608288480	1000	-	.	transcript_id "STRG.27092.1"; gene_id "STRG.27092";
3D	StringTie	exon	608289637	608290003	1000	-	.	transcript_id "STRG.27092.1"; gene_id "STRG.27092";
3D	StringTie	transcript	608362391	608365621	1000	-	.	transcript_id "STRG.27095.1"; gene_id "STRG.27095"
3D	StringTie	exon	608362391	608363197	1000	-	.	transcript_id "STRG.27095.1"; gene_id "STRG.27095";
3D	StringTie	exon	608363375	608363949	1000	-	.	transcript_id "STRG.27095.1"; gene_id "STRG.27095";
3D	StringTie	exon	608364153	608364789	1000	-	.	transcript_id "STRG.27095.1"; gene_id "STRG.27095";
3D	StringTie	exon	608365547	608365621	1000	-	.	transcript_id "STRG.27095.1"; gene_id "STRG.27095";
3D	StringTie	transcript	608677780	608681071	1000	-	.	transcript_id "STRG.27094.1"; gene_id "STRG.27094"
3D	StringTie	exon	608677780	608678208	1000	-	.	transcript_id "STRG.27094.1"; gene_id "STRG.27094";
3D	StringTie	exon	608678327	608678550	1000	-	.	transcript_id "STRG.27094.1"; gene_id "STRG.27094";
3D	StringTie	exon	608679221	608679343	1000	-	.	transcript_id "STRG.27094.1"; gene_id "STRG.27094";
3D	StringTie	exon	608679432	608679521	1000	-	.	transcript_id "STRG.27094.1"; gene_id "STRG.27094";
3D	StringTie	exon	608679606	608679713	1000	-	.	transcript_id "STRG.27094.1"; gene_id "STRG.27094";
3D	StringTie	exon	608680001	608680147	1000	-	.	transcript_id "STRG.27094.1"; gene_id "STRG.27094";
3D	StringTie	exon	608680345	608680410	1000	-	.	transcript_id "STRG.27094.1"; gene_id "STRG.27094";
3D	StringTie	exon	608680718	608681071	1000	-	.	transcript_id "STRG.27094.1"; gene_id "STRG.27094";
3D	StringTie	transcript	608690074	608697859	1000	+	.	transcript_id "STRG.27096.1"; gene_id "STRG.27096"
3D	StringTie	exon	608690074	608690416	1000	+	.	transcript_id "STRG.27096.1"; gene_id "STRG.27096";
3D	StringTie	exon	608690499	608690575	1000	+	.	transcript_id "STRG.27096.1"; gene_id "STRG.27096";
3D	StringTie	exon	608692144	608692390	1000	+	.	transcript_id "STRG.27096.1"; gene_id "STRG.27096";
3D	StringTie	exon	608692471	608693079	1000	+	.	transcript_id "STRG.27096.1"; gene_id "STRG.27096";
3D	StringTie	exon	608693528	608693701	1000	+	.	transcript_id "STRG.27096.1"; gene_id "STRG.27096";
3D	StringTie	exon	608694095	608694221	1000	+	.	transcript_id "STRG.27096.1"; gene_id "STRG.27096";
3D	StringTie	exon	608694301	608694410	1000	+	.	transcript_id "STRG.27096.1"; gene_id "STRG.27096";
3D	StringTie	exon	608695015	608695215	1000	+	.	transcript_id "STRG.27096.1"; gene_id "STRG.27096";
3D	StringTie	exon	608695288	608696246	1000	+	.	transcript_id "STRG.27096.1"; gene_id "STRG.27096";
3D	StringTie	exon	608696331	608696579	1000	+	.	transcript_id "STRG.27096.1"; gene_id "STRG.27096";
3D	StringTie	exon	608697177	608697859	1000	+	.	transcript_id "STRG.27096.1"; gene_id "STRG.27096";
3D	StringTie	transcript	608774793	608777281	1000	-	.	transcript_id "STRG.27097.1"; gene_id "STRG.27097"
3D	StringTie	exon	608774793	608775391	1000	-	.	transcript_id "STRG.27097.1"; gene_id "STRG.27097";
3D	StringTie	exon	608775486	608775622	1000	-	.	transcript_id "STRG.27097.1"; gene_id "STRG.27097";
3D	StringTie	exon	608775746	608775885	1000	-	.	transcript_id "STRG.27097.1"; gene_id "STRG.27097";
3D	StringTie	exon	608776115	608776218	1000	-	.	transcript_id "STRG.27097.1"; gene_id "STRG.27097";
3D	StringTie	exon	608776369	608776485	1000	-	.	transcript_id "STRG.27097.1"; gene_id "STRG.27097";
3D	StringTie	exon	608776605	608776691	1000	-	.	transcript_id "STRG.27097.1"; gene_id "STRG.27097";
3D	StringTie	exon	608776775	608776873	1000	-	.	transcript_id "STRG.27097.1"; gene_id "STRG.27097";
3D	StringTie	exon	608776985	608777082	1000	-	.	transcript_id "STRG.27097.1"; gene_id "STRG.27097";
3D	StringTie	exon	608777176	608777281	1000	-	.	transcript_id "STRG.27097.1"; gene_id "STRG.27097";
3D	StringTie	transcript	608808580	608812202	1000	-	.	transcript_id "STRG.27098.1"; gene_id "STRG.27098"
3D	StringTie	exon	608808580	608809462	1000	-	.	transcript_id "STRG.27098.1"; gene_id "STRG.27098";
3D	StringTie	exon	608810569	608810692	1000	-	.	transcript_id "STRG.27098.1"; gene_id "STRG.27098";
3D	StringTie	exon	608810792	608810934	1000	-	.	transcript_id "STRG.27098.1"; gene_id "STRG.27098";
3D	StringTie	exon	608811041	608811176	1000	-	.	transcript_id "STRG.27098.1"; gene_id "STRG.27098";
3D	StringTie	exon	608811440	608811768	1000	-	.	transcript_id "STRG.27098.1"; gene_id "STRG.27098";
3D	StringTie	exon	608812014	608812202	1000	-	.	transcript_id "STRG.27098.1"; gene_id "STRG.27098";
3D	StringTie	transcript	609070621	609073014	1000	+	.	transcript_id "STRG.27099.1"; gene_id "STRG.27099"
3D	StringTie	exon	609070621	609070814	1000	+	.	transcript_id "STRG.27099.1"; gene_id "STRG.27099";
3D	StringTie	exon	609071879	609072095	1000	+	.	transcript_id "STRG.27099.1"; gene_id "STRG.27099";
3D	StringTie	exon	609072195	609073014	1000	+	.	transcript_id "STRG.27099.1"; gene_id "STRG.27099";
3D	StringTie	transcript	609157361	609157975	1000	+	.	transcript_id "STRG.27100.1"; gene_id "STRG.27100"
3D	StringTie	exon	609157361	609157575	1000	+	.	transcript_id "STRG.27100.1"; gene_id "STRG.27100";
3D	StringTie	exon	609157686	609157975	1000	+	.	transcript_id "STRG.27100.1"; gene_id "STRG.27100";
3D	StringTie	transcript	609205443	609209915	1000	+	.	transcript_id "STRG.27101.1"; gene_id "STRG.27101"
3D	StringTie	exon	609205443	609205646	1000	+	.	transcript_id "STRG.27101.1"; gene_id "STRG.27101";
3D	StringTie	exon	609205937	609206124	1000	+	.	transcript_id "STRG.27101.1"; gene_id "STRG.27101";
3D	StringTie	exon	609208056	609208195	1000	+	.	transcript_id "STRG.27101.1"; gene_id "STRG.27101";
3D	StringTie	exon	609208452	609208505	1000	+	.	transcript_id "STRG.27101.1"; gene_id "STRG.27101";
3D	StringTie	exon	609208651	609208739	1000	+	.	transcript_id "STRG.27101.1"; gene_id "STRG.27101";
3D	StringTie	exon	609208841	609208910	1000	+	.	transcript_id "STRG.27101.1"; gene_id "STRG.27101";
3D	StringTie	exon	609209517	609209915	1000	+	.	transcript_id "STRG.27101.1"; gene_id "STRG.27101";
3D	StringTie	transcript	609243120	609244010	1000	+	.	transcript_id "STRG.27102.1"; gene_id "STRG.27102"
3D	StringTie	exon	609243120	609243378	1000	+	.	transcript_id "STRG.27102.1"; gene_id "STRG.27102";
3D	StringTie	exon	609243491	609244010	1000	+	.	transcript_id "STRG.27102.1"; gene_id "STRG.27102";
3D	StringTie	transcript	609246676	609247657	1000	+	.	transcript_id "STRG.27103.1"; gene_id "STRG.27103"
3D	StringTie	exon	609246676	609246886	1000	+	.	transcript_id "STRG.27103.1"; gene_id "STRG.27103";
3D	StringTie	exon	609246995	609247657	1000	+	.	transcript_id "STRG.27103.1"; gene_id "STRG.27103";
3D	StringTie	transcript	609255628	609259146	1000	+	.	transcript_id "STRG.27104.1"; gene_id "STRG.27104"
3D	StringTie	exon	609255628	609255963	1000	+	.	transcript_id "STRG.27104.1"; gene_id "STRG.27104";
3D	StringTie	exon	609258371	609259146	1000	+	.	transcript_id "STRG.27104.1"; gene_id "STRG.27104";
3D	StringTie	transcript	609263479	609266150	1000	-	.	transcript_id "STRG.27105.1"; gene_id "STRG.27105"
3D	StringTie	exon	609263479	609263955	1000	-	.	transcript_id "STRG.27105.1"; gene_id "STRG.27105";
3D	StringTie	exon	609265313	609265624	1000	-	.	transcript_id "STRG.27105.1"; gene_id "STRG.27105";
3D	StringTie	exon	609265746	609265813	1000	-	.	transcript_id "STRG.27105.1"; gene_id "STRG.27105";
3D	StringTie	exon	609265928	609266150	1000	-	.	transcript_id "STRG.27105.1"; gene_id "STRG.27105";
3D	StringTie	transcript	609263479	609266150	1000	-	.	transcript_id "STRG.27105.2"; gene_id "STRG.27105"
3D	StringTie	exon	609263479	609263955	1000	-	.	transcript_id "STRG.27105.2"; gene_id "STRG.27105";
3D	StringTie	exon	609264372	609264432	1000	-	.	transcript_id "STRG.27105.2"; gene_id "STRG.27105";
3D	StringTie	exon	609265313	609265624	1000	-	.	transcript_id "STRG.27105.2"; gene_id "STRG.27105";
3D	StringTie	exon	609265746	609265813	1000	-	.	transcript_id "STRG.27105.2"; gene_id "STRG.27105";
3D	StringTie	exon	609265928	609266150	1000	-	.	transcript_id "STRG.27105.2"; gene_id "STRG.27105";
3D	StringTie	transcript	609410226	609422670	1000	-	.	transcript_id "STRG.27112.1"; gene_id "STRG.27112"
3D	StringTie	exon	609410226	609411221	1000	-	.	transcript_id "STRG.27112.1"; gene_id "STRG.27112";
3D	StringTie	exon	609411331	609411530	1000	-	.	transcript_id "STRG.27112.1"; gene_id "STRG.27112";
3D	StringTie	exon	609411784	609411852	1000	-	.	transcript_id "STRG.27112.1"; gene_id "STRG.27112";
3D	StringTie	exon	609411931	609411991	1000	-	.	transcript_id "STRG.27112.1"; gene_id "STRG.27112";
3D	StringTie	exon	609412082	609412590	1000	-	.	transcript_id "STRG.27112.1"; gene_id "STRG.27112";
3D	StringTie	exon	609412923	609413531	1000	-	.	transcript_id "STRG.27112.1"; gene_id "STRG.27112";
3D	StringTie	exon	609414080	609414355	1000	-	.	transcript_id "STRG.27112.1"; gene_id "STRG.27112";
3D	StringTie	exon	609415128	609415316	1000	-	.	transcript_id "STRG.27112.1"; gene_id "STRG.27112";
3D	StringTie	exon	609416348	609416458	1000	-	.	transcript_id "STRG.27112.1"; gene_id "STRG.27112";
3D	StringTie	exon	609416657	609416944	1000	-	.	transcript_id "STRG.27112.1"; gene_id "STRG.27112";
3D	StringTie	exon	609417017	609417068	1000	-	.	transcript_id "STRG.27112.1"; gene_id "STRG.27112";
3D	StringTie	exon	609417720	609417896	1000	-	.	transcript_id "STRG.27112.1"; gene_id "STRG.27112";
3D	StringTie	exon	609418521	609418586	1000	-	.	transcript_id "STRG.27112.1"; gene_id "STRG.27112";
3D	StringTie	exon	609418922	609419173	1000	-	.	transcript_id "STRG.27112.1"; gene_id "STRG.27112";
3D	StringTie	exon	609419379	609419906	1000	-	.	transcript_id "STRG.27112.1"; gene_id "STRG.27112";
3D	StringTie	exon	609419998	609420048	1000	-	.	transcript_id "STRG.27112.1"; gene_id "STRG.27112";
3D	StringTie	exon	609420374	609420453	1000	-	.	transcript_id "STRG.27112.1"; gene_id "STRG.27112";
3D	StringTie	exon	609422148	609422279	1000	-	.	transcript_id "STRG.27112.1"; gene_id "STRG.27112";
3D	StringTie	exon	609422451	609422670	1000	-	.	transcript_id "STRG.27112.1"; gene_id "STRG.27112";
3D	StringTie	transcript	609410226	609422670	1000	-	.	transcript_id "STRG.27112.2"; gene_id "STRG.27112"
3D	StringTie	exon	609410226	609411221	1000	-	.	transcript_id "STRG.27112.2"; gene_id "STRG.27112";
3D	StringTie	exon	609411331	609411530	1000	-	.	transcript_id "STRG.27112.2"; gene_id "STRG.27112";
3D	StringTie	exon	609411784	609411852	1000	-	.	transcript_id "STRG.27112.2"; gene_id "STRG.27112";
3D	StringTie	exon	609411931	609411991	1000	-	.	transcript_id "STRG.27112.2"; gene_id "STRG.27112";
3D	StringTie	exon	609412082	609412590	1000	-	.	transcript_id "STRG.27112.2"; gene_id "STRG.27112";
3D	StringTie	exon	609412923	609413531	1000	-	.	transcript_id "STRG.27112.2"; gene_id "STRG.27112";
3D	StringTie	exon	609414080	609414355	1000	-	.	transcript_id "STRG.27112.2"; gene_id "STRG.27112";
3D	StringTie	exon	609415128	609415316	1000	-	.	transcript_id "STRG.27112.2"; gene_id "STRG.27112";
3D	StringTie	exon	609416348	609416458	1000	-	.	transcript_id "STRG.27112.2"; gene_id "STRG.27112";
3D	StringTie	exon	609416657	609416944	1000	-	.	transcript_id "STRG.27112.2"; gene_id "STRG.27112";
3D	StringTie	exon	609417017	609417068	1000	-	.	transcript_id "STRG.27112.2"; gene_id "STRG.27112";
3D	StringTie	exon	609417720	609417896	1000	-	.	transcript_id "STRG.27112.2"; gene_id "STRG.27112";
3D	StringTie	exon	609418521	609418586	1000	-	.	transcript_id "STRG.27112.2"; gene_id "STRG.27112";
3D	StringTie	exon	609418922	609419173	1000	-	.	transcript_id "STRG.27112.2"; gene_id "STRG.27112";
3D	StringTie	exon	609419379	609419906	1000	-	.	transcript_id "STRG.27112.2"; gene_id "STRG.27112";
3D	StringTie	exon	609419998	609420048	1000	-	.	transcript_id "STRG.27112.2"; gene_id "STRG.27112";
3D	StringTie	exon	609420374	609420453	1000	-	.	transcript_id "STRG.27112.2"; gene_id "STRG.27112";
3D	StringTie	exon	609422148	609422670	1000	-	.	transcript_id "STRG.27112.2"; gene_id "STRG.27112";
3D	StringTie	transcript	609455245	609457573	1000	-	.	transcript_id "STRG.27106.1"; gene_id "STRG.27106"
3D	StringTie	exon	609455245	609455543	1000	-	.	transcript_id "STRG.27106.1"; gene_id "STRG.27106";
3D	StringTie	exon	609455631	609455727	1000	-	.	transcript_id "STRG.27106.1"; gene_id "STRG.27106";
3D	StringTie	exon	609455835	609455916	1000	-	.	transcript_id "STRG.27106.1"; gene_id "STRG.27106";
3D	StringTie	exon	609456036	609456106	1000	-	.	transcript_id "STRG.27106.1"; gene_id "STRG.27106";
3D	StringTie	exon	609456797	609456850	1000	-	.	transcript_id "STRG.27106.1"; gene_id "STRG.27106";
3D	StringTie	exon	609456951	609457058	1000	-	.	transcript_id "STRG.27106.1"; gene_id "STRG.27106";
3D	StringTie	exon	609457145	609457256	1000	-	.	transcript_id "STRG.27106.1"; gene_id "STRG.27106";
3D	StringTie	exon	609457342	609457573	1000	-	.	transcript_id "STRG.27106.1"; gene_id "STRG.27106";
3D	StringTie	transcript	609559281	609561453	1000	+	.	transcript_id "STRG.27107.1"; gene_id "STRG.27107"
3D	StringTie	exon	609559281	609559674	1000	+	.	transcript_id "STRG.27107.1"; gene_id "STRG.27107";
3D	StringTie	exon	609559879	609561453	1000	+	.	transcript_id "STRG.27107.1"; gene_id "STRG.27107";
3D	StringTie	transcript	609620483	609623929	1000	-	.	transcript_id "STRG.27108.1"; gene_id "STRG.27108"
3D	StringTie	exon	609620483	609623200	1000	-	.	transcript_id "STRG.27108.1"; gene_id "STRG.27108";
3D	StringTie	exon	609623754	609623929	1000	-	.	transcript_id "STRG.27108.1"; gene_id "STRG.27108";
3D	StringTie	transcript	609718786	609719733	1000	-	.	transcript_id "STRG.27110.1"; gene_id "STRG.27110"
3D	StringTie	exon	609718786	609719424	1000	-	.	transcript_id "STRG.27110.1"; gene_id "STRG.27110";
3D	StringTie	exon	609719540	609719733	1000	-	.	transcript_id "STRG.27110.1"; gene_id "STRG.27110";
3D	StringTie	transcript	609719875	609721758	1000	+	.	transcript_id "STRG.27111.1"; gene_id "STRG.27111"
3D	StringTie	exon	609719875	609720188	1000	+	.	transcript_id "STRG.27111.1"; gene_id "STRG.27111";
3D	StringTie	exon	609720574	609720640	1000	+	.	transcript_id "STRG.27111.1"; gene_id "STRG.27111";
3D	StringTie	exon	609721277	609721758	1000	+	.	transcript_id "STRG.27111.1"; gene_id "STRG.27111";
3D	StringTie	transcript	609729466	609731566	1000	-	.	transcript_id "STRG.27109.1"; gene_id "STRG.27109"
3D	StringTie	exon	609729466	609730048	1000	-	.	transcript_id "STRG.27109.1"; gene_id "STRG.27109";
3D	StringTie	exon	609730135	609730516	1000	-	.	transcript_id "STRG.27109.1"; gene_id "STRG.27109";
3D	StringTie	exon	609730664	609730908	1000	-	.	transcript_id "STRG.27109.1"; gene_id "STRG.27109";
3D	StringTie	exon	609730987	609731566	1000	-	.	transcript_id "STRG.27109.1"; gene_id "STRG.27109";
3D	StringTie	transcript	609818545	609820570	1000	+	.	transcript_id "STRG.27113.1"; gene_id "STRG.27113"
3D	StringTie	exon	609818545	609818959	1000	+	.	transcript_id "STRG.27113.1"; gene_id "STRG.27113";
3D	StringTie	exon	609819045	609820570	1000	+	.	transcript_id "STRG.27113.1"; gene_id "STRG.27113";
3D	StringTie	transcript	610038583	610042985	1000	-	.	transcript_id "STRG.27114.1"; gene_id "STRG.27114"
3D	StringTie	exon	610038583	610039099	1000	-	.	transcript_id "STRG.27114.1"; gene_id "STRG.27114";
3D	StringTie	exon	610039479	610039624	1000	-	.	transcript_id "STRG.27114.1"; gene_id "STRG.27114";
3D	StringTie	exon	610039725	610039830	1000	-	.	transcript_id "STRG.27114.1"; gene_id "STRG.27114";
3D	StringTie	exon	610039921	610039998	1000	-	.	transcript_id "STRG.27114.1"; gene_id "STRG.27114";
3D	StringTie	exon	610040105	610040155	1000	-	.	transcript_id "STRG.27114.1"; gene_id "STRG.27114";
3D	StringTie	exon	610040279	610040339	1000	-	.	transcript_id "STRG.27114.1"; gene_id "STRG.27114";
3D	StringTie	exon	610040824	610040948	1000	-	.	transcript_id "STRG.27114.1"; gene_id "STRG.27114";
3D	StringTie	exon	610041678	610041770	1000	-	.	transcript_id "STRG.27114.1"; gene_id "STRG.27114";
3D	StringTie	exon	610041865	610041944	1000	-	.	transcript_id "STRG.27114.1"; gene_id "STRG.27114";
3D	StringTie	exon	610042302	610042431	1000	-	.	transcript_id "STRG.27114.1"; gene_id "STRG.27114";
3D	StringTie	exon	610042517	610042985	1000	-	.	transcript_id "STRG.27114.1"; gene_id "STRG.27114";
3D	StringTie	transcript	610057042	610062769	1000	-	.	transcript_id "STRG.27116.1"; gene_id "STRG.27116"
3D	StringTie	exon	610057042	610057602	1000	-	.	transcript_id "STRG.27116.1"; gene_id "STRG.27116";
3D	StringTie	exon	610057709	610057854	1000	-	.	transcript_id "STRG.27116.1"; gene_id "STRG.27116";
3D	StringTie	exon	610057958	610058063	1000	-	.	transcript_id "STRG.27116.1"; gene_id "STRG.27116";
3D	StringTie	exon	610058152	610058229	1000	-	.	transcript_id "STRG.27116.1"; gene_id "STRG.27116";
3D	StringTie	exon	610058329	610058382	1000	-	.	transcript_id "STRG.27116.1"; gene_id "STRG.27116";
3D	StringTie	exon	610058539	610058599	1000	-	.	transcript_id "STRG.27116.1"; gene_id "STRG.27116";
3D	StringTie	exon	610058673	610058797	1000	-	.	transcript_id "STRG.27116.1"; gene_id "STRG.27116";
3D	StringTie	exon	610058930	610059019	1000	-	.	transcript_id "STRG.27116.1"; gene_id "STRG.27116";
3D	StringTie	exon	610059093	610059172	1000	-	.	transcript_id "STRG.27116.1"; gene_id "STRG.27116";
3D	StringTie	exon	610059302	610059434	1000	-	.	transcript_id "STRG.27116.1"; gene_id "STRG.27116";
3D	StringTie	exon	610062483	610062769	1000	-	.	transcript_id "STRG.27116.1"; gene_id "STRG.27116";
3D	StringTie	transcript	610115963	610118546	1000	-	.	transcript_id "STRG.27115.1"; gene_id "STRG.27115"
3D	StringTie	exon	610115963	610116520	1000	-	.	transcript_id "STRG.27115.1"; gene_id "STRG.27115";
3D	StringTie	exon	610116607	610116752	1000	-	.	transcript_id "STRG.27115.1"; gene_id "STRG.27115";
3D	StringTie	exon	610116833	610116938	1000	-	.	transcript_id "STRG.27115.1"; gene_id "STRG.27115";
3D	StringTie	exon	610117022	610117099	1000	-	.	transcript_id "STRG.27115.1"; gene_id "STRG.27115";
3D	StringTie	exon	610117181	610117234	1000	-	.	transcript_id "STRG.27115.1"; gene_id "STRG.27115";
3D	StringTie	exon	610117490	610117550	1000	-	.	transcript_id "STRG.27115.1"; gene_id "STRG.27115";
3D	StringTie	exon	610117625	610117749	1000	-	.	transcript_id "STRG.27115.1"; gene_id "STRG.27115";
3D	StringTie	exon	610117861	610117950	1000	-	.	transcript_id "STRG.27115.1"; gene_id "STRG.27115";
3D	StringTie	exon	610118029	610118108	1000	-	.	transcript_id "STRG.27115.1"; gene_id "STRG.27115";
3D	StringTie	exon	610118271	610118546	1000	-	.	transcript_id "STRG.27115.1"; gene_id "STRG.27115";
3D	StringTie	transcript	610115963	610119294	1000	-	.	transcript_id "STRG.27115.2"; gene_id "STRG.27115"
3D	StringTie	exon	610115963	610116520	1000	-	.	transcript_id "STRG.27115.2"; gene_id "STRG.27115";
3D	StringTie	exon	610116607	610116752	1000	-	.	transcript_id "STRG.27115.2"; gene_id "STRG.27115";
3D	StringTie	exon	610116833	610116938	1000	-	.	transcript_id "STRG.27115.2"; gene_id "STRG.27115";
3D	StringTie	exon	610117022	610117099	1000	-	.	transcript_id "STRG.27115.2"; gene_id "STRG.27115";
3D	StringTie	exon	610117181	610117234	1000	-	.	transcript_id "STRG.27115.2"; gene_id "STRG.27115";
3D	StringTie	exon	610117490	610117550	1000	-	.	transcript_id "STRG.27115.2"; gene_id "STRG.27115";
3D	StringTie	exon	610117625	610117749	1000	-	.	transcript_id "STRG.27115.2"; gene_id "STRG.27115";
3D	StringTie	exon	610117861	610117950	1000	-	.	transcript_id "STRG.27115.2"; gene_id "STRG.27115";
3D	StringTie	exon	610118029	610118108	1000	-	.	transcript_id "STRG.27115.2"; gene_id "STRG.27115";
3D	StringTie	exon	610118271	610118397	1000	-	.	transcript_id "STRG.27115.2"; gene_id "STRG.27115";
3D	StringTie	exon	610118869	610118951	1000	-	.	transcript_id "STRG.27115.2"; gene_id "STRG.27115";
3D	StringTie	exon	610119036	610119294	1000	-	.	transcript_id "STRG.27115.2"; gene_id "STRG.27115";
3D	StringTie	transcript	610138939	610142543	1000	-	.	transcript_id "STRG.27118.1"; gene_id "STRG.27118"
3D	StringTie	exon	610138939	610139975	1000	-	.	transcript_id "STRG.27118.1"; gene_id "STRG.27118";
3D	StringTie	exon	610140086	610140231	1000	-	.	transcript_id "STRG.27118.1"; gene_id "STRG.27118";
3D	StringTie	exon	610140336	610140441	1000	-	.	transcript_id "STRG.27118.1"; gene_id "STRG.27118";
3D	StringTie	exon	610140526	610140603	1000	-	.	transcript_id "STRG.27118.1"; gene_id "STRG.27118";
3D	StringTie	exon	610140700	610140753	1000	-	.	transcript_id "STRG.27118.1"; gene_id "STRG.27118";
3D	StringTie	exon	610140990	610141050	1000	-	.	transcript_id "STRG.27118.1"; gene_id "STRG.27118";
3D	StringTie	exon	610141124	610141248	1000	-	.	transcript_id "STRG.27118.1"; gene_id "STRG.27118";
3D	StringTie	exon	610141330	610141419	1000	-	.	transcript_id "STRG.27118.1"; gene_id "STRG.27118";
3D	StringTie	exon	610141500	610141579	1000	-	.	transcript_id "STRG.27118.1"; gene_id "STRG.27118";
3D	StringTie	exon	610141674	610141806	1000	-	.	transcript_id "STRG.27118.1"; gene_id "STRG.27118";
3D	StringTie	exon	610142126	610142208	1000	-	.	transcript_id "STRG.27118.1"; gene_id "STRG.27118";
3D	StringTie	exon	610142280	610142543	1000	-	.	transcript_id "STRG.27118.1"; gene_id "STRG.27118";
3D	StringTie	transcript	610523580	610525073	1000	+	.	transcript_id "STRG.27117.1"; gene_id "STRG.27117"
3D	StringTie	exon	610523580	610524254	1000	+	.	transcript_id "STRG.27117.1"; gene_id "STRG.27117";
3D	StringTie	exon	610524379	610524499	1000	+	.	transcript_id "STRG.27117.1"; gene_id "STRG.27117";
3D	StringTie	exon	610524598	610524679	1000	+	.	transcript_id "STRG.27117.1"; gene_id "STRG.27117";
3D	StringTie	exon	610524765	610525073	1000	+	.	transcript_id "STRG.27117.1"; gene_id "STRG.27117";
3D	StringTie	transcript	610528088	610532055	1000	+	.	transcript_id "STRG.27119.1"; gene_id "STRG.27119"
3D	StringTie	exon	610528088	610528380	1000	+	.	transcript_id "STRG.27119.1"; gene_id "STRG.27119";
3D	StringTie	exon	610529999	610532055	1000	+	.	transcript_id "STRG.27119.1"; gene_id "STRG.27119";
3D	StringTie	transcript	610528088	610532055	1000	+	.	transcript_id "STRG.27119.2"; gene_id "STRG.27119"
3D	StringTie	exon	610528088	610528380	1000	+	.	transcript_id "STRG.27119.2"; gene_id "STRG.27119";
3D	StringTie	exon	610528493	610528568	1000	+	.	transcript_id "STRG.27119.2"; gene_id "STRG.27119";
3D	StringTie	exon	610529999	610532055	1000	+	.	transcript_id "STRG.27119.2"; gene_id "STRG.27119";
3D	StringTie	transcript	610532639	610534169	1000	-	.	transcript_id "STRG.27120.1"; gene_id "STRG.27120"
3D	StringTie	exon	610532639	610532939	1000	-	.	transcript_id "STRG.27120.1"; gene_id "STRG.27120";
3D	StringTie	exon	610533062	610533143	1000	-	.	transcript_id "STRG.27120.1"; gene_id "STRG.27120";
3D	StringTie	exon	610533242	610533602	1000	-	.	transcript_id "STRG.27120.1"; gene_id "STRG.27120";
3D	StringTie	exon	610533690	610533942	1000	-	.	transcript_id "STRG.27120.1"; gene_id "STRG.27120";
3D	StringTie	exon	610534079	610534169	1000	-	.	transcript_id "STRG.27120.1"; gene_id "STRG.27120";
3D	StringTie	transcript	610618722	610620369	1000	+	.	transcript_id "STRG.27121.1"; gene_id "STRG.27121"
3D	StringTie	exon	610618722	610619285	1000	+	.	transcript_id "STRG.27121.1"; gene_id "STRG.27121";
3D	StringTie	exon	610619447	610620369	1000	+	.	transcript_id "STRG.27121.1"; gene_id "STRG.27121";
3D	StringTie	transcript	610762031	610764782	1000	-	.	transcript_id "STRG.27122.1"; gene_id "STRG.27122"
3D	StringTie	exon	610762031	610762727	1000	-	.	transcript_id "STRG.27122.1"; gene_id "STRG.27122";
3D	StringTie	exon	610763363	610764308	1000	-	.	transcript_id "STRG.27122.1"; gene_id "STRG.27122";
3D	StringTie	exon	610764412	610764782	1000	-	.	transcript_id "STRG.27122.1"; gene_id "STRG.27122";
3D	StringTie	transcript	610792551	610794147	1000	-	.	transcript_id "STRG.27123.1"; gene_id "STRG.27123"
3D	StringTie	exon	610792551	610794147	1000	-	.	transcript_id "STRG.27123.1"; gene_id "STRG.27123";
3D	StringTie	transcript	610792551	610794147	1000	-	.	transcript_id "STRG.27123.2"; gene_id "STRG.27123"
3D	StringTie	exon	610792551	610793568	1000	-	.	transcript_id "STRG.27123.2"; gene_id "STRG.27123";
3D	StringTie	exon	610793722	610794147	1000	-	.	transcript_id "STRG.27123.2"; gene_id "STRG.27123";
3D	StringTie	transcript	611119280	611120524	1000	-	.	transcript_id "STRG.27127.1"; gene_id "STRG.27127"
3D	StringTie	exon	611119280	611120199	1000	-	.	transcript_id "STRG.27127.1"; gene_id "STRG.27127";
3D	StringTie	exon	611120307	611120524	1000	-	.	transcript_id "STRG.27127.1"; gene_id "STRG.27127";
3D	StringTie	transcript	611184710	611191302	1000	-	.	transcript_id "STRG.27126.1"; gene_id "STRG.27126"
3D	StringTie	exon	611184710	611185877	1000	-	.	transcript_id "STRG.27126.1"; gene_id "STRG.27126";
3D	StringTie	exon	611185978	611186042	1000	-	.	transcript_id "STRG.27126.1"; gene_id "STRG.27126";
3D	StringTie	exon	611187002	611187093	1000	-	.	transcript_id "STRG.27126.1"; gene_id "STRG.27126";
3D	StringTie	exon	611187172	611187459	1000	-	.	transcript_id "STRG.27126.1"; gene_id "STRG.27126";
3D	StringTie	exon	611187575	611187639	1000	-	.	transcript_id "STRG.27126.1"; gene_id "STRG.27126";
3D	StringTie	exon	611187841	611187922	1000	-	.	transcript_id "STRG.27126.1"; gene_id "STRG.27126";
3D	StringTie	exon	611187999	611188090	1000	-	.	transcript_id "STRG.27126.1"; gene_id "STRG.27126";
3D	StringTie	exon	611189238	611189370	1000	-	.	transcript_id "STRG.27126.1"; gene_id "STRG.27126";
3D	StringTie	exon	611189463	611189584	1000	-	.	transcript_id "STRG.27126.1"; gene_id "STRG.27126";
3D	StringTie	exon	611189714	611189815	1000	-	.	transcript_id "STRG.27126.1"; gene_id "STRG.27126";
3D	StringTie	exon	611189971	611190010	1000	-	.	transcript_id "STRG.27126.1"; gene_id "STRG.27126";
3D	StringTie	exon	611190111	611190182	1000	-	.	transcript_id "STRG.27126.1"; gene_id "STRG.27126";
3D	StringTie	exon	611190292	611190371	1000	-	.	transcript_id "STRG.27126.1"; gene_id "STRG.27126";
3D	StringTie	exon	611190744	611191302	1000	-	.	transcript_id "STRG.27126.1"; gene_id "STRG.27126";
3D	StringTie	transcript	611184710	611191302	1000	-	.	transcript_id "STRG.27126.2"; gene_id "STRG.27126"
3D	StringTie	exon	611184710	611185690	1000	-	.	transcript_id "STRG.27126.2"; gene_id "STRG.27126";
3D	StringTie	exon	611185771	611185877	1000	-	.	transcript_id "STRG.27126.2"; gene_id "STRG.27126";
3D	StringTie	exon	611185978	611186042	1000	-	.	transcript_id "STRG.27126.2"; gene_id "STRG.27126";
3D	StringTie	exon	611187002	611187093	1000	-	.	transcript_id "STRG.27126.2"; gene_id "STRG.27126";
3D	StringTie	exon	611187172	611187459	1000	-	.	transcript_id "STRG.27126.2"; gene_id "STRG.27126";
3D	StringTie	exon	611187575	611187639	1000	-	.	transcript_id "STRG.27126.2"; gene_id "STRG.27126";
3D	StringTie	exon	611187841	611187922	1000	-	.	transcript_id "STRG.27126.2"; gene_id "STRG.27126";
3D	StringTie	exon	611187999	611188090	1000	-	.	transcript_id "STRG.27126.2"; gene_id "STRG.27126";
3D	StringTie	exon	611189238	611189370	1000	-	.	transcript_id "STRG.27126.2"; gene_id "STRG.27126";
3D	StringTie	exon	611189463	611189584	1000	-	.	transcript_id "STRG.27126.2"; gene_id "STRG.27126";
3D	StringTie	exon	611189714	611189815	1000	-	.	transcript_id "STRG.27126.2"; gene_id "STRG.27126";
3D	StringTie	exon	611189971	611190010	1000	-	.	transcript_id "STRG.27126.2"; gene_id "STRG.27126";
3D	StringTie	exon	611190111	611190182	1000	-	.	transcript_id "STRG.27126.2"; gene_id "STRG.27126";
3D	StringTie	exon	611190292	611190371	1000	-	.	transcript_id "STRG.27126.2"; gene_id "STRG.27126";
3D	StringTie	exon	611190744	611191302	1000	-	.	transcript_id "STRG.27126.2"; gene_id "STRG.27126";
3D	StringTie	transcript	611184710	611191302	1000	-	.	transcript_id "STRG.27126.3"; gene_id "STRG.27126"
3D	StringTie	exon	611184710	611185690	1000	-	.	transcript_id "STRG.27126.3"; gene_id "STRG.27126";
3D	StringTie	exon	611185771	611185877	1000	-	.	transcript_id "STRG.27126.3"; gene_id "STRG.27126";
3D	StringTie	exon	611185978	611186042	1000	-	.	transcript_id "STRG.27126.3"; gene_id "STRG.27126";
3D	StringTie	exon	611187002	611187093	1000	-	.	transcript_id "STRG.27126.3"; gene_id "STRG.27126";
3D	StringTie	exon	611187172	611187459	1000	-	.	transcript_id "STRG.27126.3"; gene_id "STRG.27126";
3D	StringTie	exon	611187575	611187639	1000	-	.	transcript_id "STRG.27126.3"; gene_id "STRG.27126";
3D	StringTie	exon	611187841	611187922	1000	-	.	transcript_id "STRG.27126.3"; gene_id "STRG.27126";
3D	StringTie	exon	611187999	611188090	1000	-	.	transcript_id "STRG.27126.3"; gene_id "STRG.27126";
3D	StringTie	exon	611189238	611189370	1000	-	.	transcript_id "STRG.27126.3"; gene_id "STRG.27126";
3D	StringTie	exon	611189463	611189584	1000	-	.	transcript_id "STRG.27126.3"; gene_id "STRG.27126";
3D	StringTie	exon	611189714	611189815	1000	-	.	transcript_id "STRG.27126.3"; gene_id "STRG.27126";
3D	StringTie	exon	611189971	611190010	1000	-	.	transcript_id "STRG.27126.3"; gene_id "STRG.27126";
3D	StringTie	exon	611190111	611190182	1000	-	.	transcript_id "STRG.27126.3"; gene_id "STRG.27126";
3D	StringTie	exon	611190292	611190371	1000	-	.	transcript_id "STRG.27126.3"; gene_id "STRG.27126";
3D	StringTie	exon	611190744	611190926	1000	-	.	transcript_id "STRG.27126.3"; gene_id "STRG.27126";
3D	StringTie	exon	611191026	611191302	1000	-	.	transcript_id "STRG.27126.3"; gene_id "STRG.27126";
3D	StringTie	transcript	611377147	611379184	1000	+	.	transcript_id "STRG.27125.1"; gene_id "STRG.27125"
3D	StringTie	exon	611377147	611379184	1000	+	.	transcript_id "STRG.27125.1"; gene_id "STRG.27125";
3D	StringTie	transcript	611377147	611379184	1000	+	.	transcript_id "STRG.27125.2"; gene_id "STRG.27125"
3D	StringTie	exon	611377147	611377450	1000	+	.	transcript_id "STRG.27125.2"; gene_id "STRG.27125";
3D	StringTie	exon	611377536	611379184	1000	+	.	transcript_id "STRG.27125.2"; gene_id "STRG.27125";
3D	StringTie	transcript	611684000	611685680	1000	-	.	transcript_id "STRG.27124.1"; gene_id "STRG.27124"
3D	StringTie	exon	611684000	611684524	1000	-	.	transcript_id "STRG.27124.1"; gene_id "STRG.27124";
3D	StringTie	exon	611684785	611685680	1000	-	.	transcript_id "STRG.27124.1"; gene_id "STRG.27124";
3D	StringTie	transcript	611707753	611714676	1000	-	.	transcript_id "STRG.27128.1"; gene_id "STRG.27128"
3D	StringTie	exon	611707753	611709714	1000	-	.	transcript_id "STRG.27128.1"; gene_id "STRG.27128";
3D	StringTie	exon	611710582	611710823	1000	-	.	transcript_id "STRG.27128.1"; gene_id "STRG.27128";
3D	StringTie	exon	611711120	611711898	1000	-	.	transcript_id "STRG.27128.1"; gene_id "STRG.27128";
3D	StringTie	exon	611712872	611713212	1000	-	.	transcript_id "STRG.27128.1"; gene_id "STRG.27128";
3D	StringTie	exon	611713313	611713533	1000	-	.	transcript_id "STRG.27128.1"; gene_id "STRG.27128";
3D	StringTie	exon	611713644	611713954	1000	-	.	transcript_id "STRG.27128.1"; gene_id "STRG.27128";
3D	StringTie	exon	611714040	611714299	1000	-	.	transcript_id "STRG.27128.1"; gene_id "STRG.27128";
3D	StringTie	exon	611714476	611714676	1000	-	.	transcript_id "STRG.27128.1"; gene_id "STRG.27128";
3D	StringTie	transcript	611720686	611726323	1000	-	.	transcript_id "STRG.27129.1"; gene_id "STRG.27129"
3D	StringTie	exon	611720686	611721052	1000	-	.	transcript_id "STRG.27129.1"; gene_id "STRG.27129";
3D	StringTie	exon	611721673	611724496	1000	-	.	transcript_id "STRG.27129.1"; gene_id "STRG.27129";
3D	StringTie	exon	611725003	611725070	1000	-	.	transcript_id "STRG.27129.1"; gene_id "STRG.27129";
3D	StringTie	exon	611726199	611726323	1000	-	.	transcript_id "STRG.27129.1"; gene_id "STRG.27129";
3D	StringTie	transcript	611720686	611726323	1000	-	.	transcript_id "STRG.27129.2"; gene_id "STRG.27129"
3D	StringTie	exon	611720686	611721052	1000	-	.	transcript_id "STRG.27129.2"; gene_id "STRG.27129";
3D	StringTie	exon	611721673	611721794	1000	-	.	transcript_id "STRG.27129.2"; gene_id "STRG.27129";
3D	StringTie	exon	611721923	611724496	1000	-	.	transcript_id "STRG.27129.2"; gene_id "STRG.27129";
3D	StringTie	exon	611725003	611725070	1000	-	.	transcript_id "STRG.27129.2"; gene_id "STRG.27129";
3D	StringTie	exon	611726199	611726323	1000	-	.	transcript_id "STRG.27129.2"; gene_id "STRG.27129";
3D	StringTie	transcript	612040855	612048922	1000	+	.	transcript_id "STRG.27131.1"; gene_id "STRG.27131"
3D	StringTie	exon	612040855	612041042	1000	+	.	transcript_id "STRG.27131.1"; gene_id "STRG.27131";
3D	StringTie	exon	612042596	612042794	1000	+	.	transcript_id "STRG.27131.1"; gene_id "STRG.27131";
3D	StringTie	exon	612042966	612043119	1000	+	.	transcript_id "STRG.27131.1"; gene_id "STRG.27131";
3D	StringTie	exon	612043213	612043284	1000	+	.	transcript_id "STRG.27131.1"; gene_id "STRG.27131";
3D	StringTie	exon	612043376	612043447	1000	+	.	transcript_id "STRG.27131.1"; gene_id "STRG.27131";
3D	StringTie	exon	612043606	612043749	1000	+	.	transcript_id "STRG.27131.1"; gene_id "STRG.27131";
3D	StringTie	exon	612043829	612043900	1000	+	.	transcript_id "STRG.27131.1"; gene_id "STRG.27131";
3D	StringTie	exon	612043978	612044049	1000	+	.	transcript_id "STRG.27131.1"; gene_id "STRG.27131";
3D	StringTie	exon	612044558	612044632	1000	+	.	transcript_id "STRG.27131.1"; gene_id "STRG.27131";
3D	StringTie	exon	612044709	612044777	1000	+	.	transcript_id "STRG.27131.1"; gene_id "STRG.27131";
3D	StringTie	exon	612044880	612044948	1000	+	.	transcript_id "STRG.27131.1"; gene_id "STRG.27131";
3D	StringTie	exon	612045080	612045151	1000	+	.	transcript_id "STRG.27131.1"; gene_id "STRG.27131";
3D	StringTie	exon	612045421	612045507	1000	+	.	transcript_id "STRG.27131.1"; gene_id "STRG.27131";
3D	StringTie	exon	612045603	612045671	1000	+	.	transcript_id "STRG.27131.1"; gene_id "STRG.27131";
3D	StringTie	exon	612046075	612046568	1000	+	.	transcript_id "STRG.27131.1"; gene_id "STRG.27131";
3D	StringTie	exon	612046686	612046835	1000	+	.	transcript_id "STRG.27131.1"; gene_id "STRG.27131";
3D	StringTie	exon	612047104	612047387	1000	+	.	transcript_id "STRG.27131.1"; gene_id "STRG.27131";
3D	StringTie	exon	612047483	612047534	1000	+	.	transcript_id "STRG.27131.1"; gene_id "STRG.27131";
3D	StringTie	exon	612047672	612047922	1000	+	.	transcript_id "STRG.27131.1"; gene_id "STRG.27131";
3D	StringTie	exon	612048035	612048922	1000	+	.	transcript_id "STRG.27131.1"; gene_id "STRG.27131";
3D	StringTie	transcript	612042144	612048922	1000	+	.	transcript_id "STRG.27131.2"; gene_id "STRG.27131"
3D	StringTie	exon	612042144	612042169	1000	+	.	transcript_id "STRG.27131.2"; gene_id "STRG.27131";
3D	StringTie	exon	612042596	612042794	1000	+	.	transcript_id "STRG.27131.2"; gene_id "STRG.27131";
3D	StringTie	exon	612042966	612043119	1000	+	.	transcript_id "STRG.27131.2"; gene_id "STRG.27131";
3D	StringTie	exon	612043213	612043284	1000	+	.	transcript_id "STRG.27131.2"; gene_id "STRG.27131";
3D	StringTie	exon	612043376	612043447	1000	+	.	transcript_id "STRG.27131.2"; gene_id "STRG.27131";
3D	StringTie	exon	612043606	612043749	1000	+	.	transcript_id "STRG.27131.2"; gene_id "STRG.27131";
3D	StringTie	exon	612043829	612043900	1000	+	.	transcript_id "STRG.27131.2"; gene_id "STRG.27131";
3D	StringTie	exon	612043978	612044049	1000	+	.	transcript_id "STRG.27131.2"; gene_id "STRG.27131";
3D	StringTie	exon	612044558	612044632	1000	+	.	transcript_id "STRG.27131.2"; gene_id "STRG.27131";
3D	StringTie	exon	612044709	612044777	1000	+	.	transcript_id "STRG.27131.2"; gene_id "STRG.27131";
3D	StringTie	exon	612044880	612044948	1000	+	.	transcript_id "STRG.27131.2"; gene_id "STRG.27131";
3D	StringTie	exon	612045080	612045151	1000	+	.	transcript_id "STRG.27131.2"; gene_id "STRG.27131";
3D	StringTie	exon	612045421	612045507	1000	+	.	transcript_id "STRG.27131.2"; gene_id "STRG.27131";
3D	StringTie	exon	612045603	612045671	1000	+	.	transcript_id "STRG.27131.2"; gene_id "STRG.27131";
3D	StringTie	exon	612046075	612046568	1000	+	.	transcript_id "STRG.27131.2"; gene_id "STRG.27131";
3D	StringTie	exon	612046686	612046835	1000	+	.	transcript_id "STRG.27131.2"; gene_id "STRG.27131";
3D	StringTie	exon	612047104	612047387	1000	+	.	transcript_id "STRG.27131.2"; gene_id "STRG.27131";
3D	StringTie	exon	612047483	612047534	1000	+	.	transcript_id "STRG.27131.2"; gene_id "STRG.27131";
3D	StringTie	exon	612047672	612047922	1000	+	.	transcript_id "STRG.27131.2"; gene_id "STRG.27131";
3D	StringTie	exon	612048035	612048922	1000	+	.	transcript_id "STRG.27131.2"; gene_id "STRG.27131";
3D	StringTie	transcript	612358515	612361898	1000	-	.	transcript_id "STRG.27130.1"; gene_id "STRG.27130"
3D	StringTie	exon	612358515	612360741	1000	-	.	transcript_id "STRG.27130.1"; gene_id "STRG.27130";
3D	StringTie	exon	612361252	612361898	1000	-	.	transcript_id "STRG.27130.1"; gene_id "STRG.27130";
3D	StringTie	transcript	612358515	612361898	1000	-	.	transcript_id "STRG.27130.2"; gene_id "STRG.27130"
3D	StringTie	exon	612358515	612358680	1000	-	.	transcript_id "STRG.27130.2"; gene_id "STRG.27130";
3D	StringTie	exon	612358733	612360741	1000	-	.	transcript_id "STRG.27130.2"; gene_id "STRG.27130";
3D	StringTie	exon	612361252	612361898	1000	-	.	transcript_id "STRG.27130.2"; gene_id "STRG.27130";
3D	StringTie	transcript	612371213	612376628	1000	+	.	transcript_id "STRG.27132.1"; gene_id "STRG.27132"
3D	StringTie	exon	612371213	612371317	1000	+	.	transcript_id "STRG.27132.1"; gene_id "STRG.27132";
3D	StringTie	exon	612371928	612374119	1000	+	.	transcript_id "STRG.27132.1"; gene_id "STRG.27132";
3D	StringTie	exon	612376302	612376628	1000	+	.	transcript_id "STRG.27132.1"; gene_id "STRG.27132";
3D	StringTie	transcript	612381677	612385650	1000	+	.	transcript_id "STRG.27133.1"; gene_id "STRG.27133"
3D	StringTie	exon	612381677	612381903	1000	+	.	transcript_id "STRG.27133.1"; gene_id "STRG.27133";
3D	StringTie	exon	612382072	612382234	1000	+	.	transcript_id "STRG.27133.1"; gene_id "STRG.27133";
3D	StringTie	exon	612382526	612382727	1000	+	.	transcript_id "STRG.27133.1"; gene_id "STRG.27133";
3D	StringTie	exon	612382844	612383004	1000	+	.	transcript_id "STRG.27133.1"; gene_id "STRG.27133";
3D	StringTie	exon	612383110	612383203	1000	+	.	transcript_id "STRG.27133.1"; gene_id "STRG.27133";
3D	StringTie	exon	612383294	612383506	1000	+	.	transcript_id "STRG.27133.1"; gene_id "STRG.27133";
3D	StringTie	exon	612384178	612384258	1000	+	.	transcript_id "STRG.27133.1"; gene_id "STRG.27133";
3D	StringTie	exon	612384893	612385111	1000	+	.	transcript_id "STRG.27133.1"; gene_id "STRG.27133";
3D	StringTie	exon	612385235	612385650	1000	+	.	transcript_id "STRG.27133.1"; gene_id "STRG.27133";
3D	StringTie	transcript	612391334	612393226	1000	+	.	transcript_id "STRG.27134.1"; gene_id "STRG.27134"
3D	StringTie	exon	612391334	612393226	1000	+	.	transcript_id "STRG.27134.1"; gene_id "STRG.27134";
3D	StringTie	transcript	612424951	612432504	1000	-	.	transcript_id "STRG.27138.1"; gene_id "STRG.27138"
3D	StringTie	exon	612424951	612425257	1000	-	.	transcript_id "STRG.27138.1"; gene_id "STRG.27138";
3D	StringTie	exon	612425833	612426122	1000	-	.	transcript_id "STRG.27138.1"; gene_id "STRG.27138";
3D	StringTie	exon	612426299	612427676	1000	-	.	transcript_id "STRG.27138.1"; gene_id "STRG.27138";
3D	StringTie	exon	612427757	612427837	1000	-	.	transcript_id "STRG.27138.1"; gene_id "STRG.27138";
3D	StringTie	exon	612428020	612428124	1000	-	.	transcript_id "STRG.27138.1"; gene_id "STRG.27138";
3D	StringTie	exon	612428480	612428641	1000	-	.	transcript_id "STRG.27138.1"; gene_id "STRG.27138";
3D	StringTie	exon	612429034	612429141	1000	-	.	transcript_id "STRG.27138.1"; gene_id "STRG.27138";
3D	StringTie	exon	612429351	612429424	1000	-	.	transcript_id "STRG.27138.1"; gene_id "STRG.27138";
3D	StringTie	exon	612429792	612429867	1000	-	.	transcript_id "STRG.27138.1"; gene_id "STRG.27138";
3D	StringTie	exon	612430335	612430422	1000	-	.	transcript_id "STRG.27138.1"; gene_id "STRG.27138";
3D	StringTie	exon	612430625	612430681	1000	-	.	transcript_id "STRG.27138.1"; gene_id "STRG.27138";
3D	StringTie	exon	612431150	612431277	1000	-	.	transcript_id "STRG.27138.1"; gene_id "STRG.27138";
3D	StringTie	exon	612431390	612431561	1000	-	.	transcript_id "STRG.27138.1"; gene_id "STRG.27138";
3D	StringTie	exon	612431657	612431735	1000	-	.	transcript_id "STRG.27138.1"; gene_id "STRG.27138";
3D	StringTie	exon	612431917	612431959	1000	-	.	transcript_id "STRG.27138.1"; gene_id "STRG.27138";
3D	StringTie	exon	612432245	612432325	1000	-	.	transcript_id "STRG.27138.1"; gene_id "STRG.27138";
3D	StringTie	exon	612432458	612432504	1000	-	.	transcript_id "STRG.27138.1"; gene_id "STRG.27138";
3D	StringTie	transcript	612424951	612432504	1000	-	.	transcript_id "STRG.27138.2"; gene_id "STRG.27138"
3D	StringTie	exon	612424951	612425257	1000	-	.	transcript_id "STRG.27138.2"; gene_id "STRG.27138";
3D	StringTie	exon	612425833	612426122	1000	-	.	transcript_id "STRG.27138.2"; gene_id "STRG.27138";
3D	StringTie	exon	612426299	612427676	1000	-	.	transcript_id "STRG.27138.2"; gene_id "STRG.27138";
3D	StringTie	exon	612427757	612427837	1000	-	.	transcript_id "STRG.27138.2"; gene_id "STRG.27138";
3D	StringTie	exon	612428020	612428124	1000	-	.	transcript_id "STRG.27138.2"; gene_id "STRG.27138";
3D	StringTie	exon	612428480	612428641	1000	-	.	transcript_id "STRG.27138.2"; gene_id "STRG.27138";
3D	StringTie	exon	612429034	612429141	1000	-	.	transcript_id "STRG.27138.2"; gene_id "STRG.27138";
3D	StringTie	exon	612429351	612429424	1000	-	.	transcript_id "STRG.27138.2"; gene_id "STRG.27138";
3D	StringTie	exon	612429792	612429867	1000	-	.	transcript_id "STRG.27138.2"; gene_id "STRG.27138";
3D	StringTie	exon	612430335	612430422	1000	-	.	transcript_id "STRG.27138.2"; gene_id "STRG.27138";
3D	StringTie	exon	612430625	612430681	1000	-	.	transcript_id "STRG.27138.2"; gene_id "STRG.27138";
3D	StringTie	exon	612431150	612431277	1000	-	.	transcript_id "STRG.27138.2"; gene_id "STRG.27138";
3D	StringTie	exon	612431390	612431564	1000	-	.	transcript_id "STRG.27138.2"; gene_id "STRG.27138";
3D	StringTie	exon	612431657	612431735	1000	-	.	transcript_id "STRG.27138.2"; gene_id "STRG.27138";
3D	StringTie	exon	612431917	612431959	1000	-	.	transcript_id "STRG.27138.2"; gene_id "STRG.27138";
3D	StringTie	exon	612432245	612432325	1000	-	.	transcript_id "STRG.27138.2"; gene_id "STRG.27138";
3D	StringTie	exon	612432458	612432504	1000	-	.	transcript_id "STRG.27138.2"; gene_id "STRG.27138";
3D	StringTie	transcript	612434037	612437469	1000	+	.	transcript_id "STRG.27137.1"; gene_id "STRG.27137"
3D	StringTie	exon	612434037	612434272	1000	+	.	transcript_id "STRG.27137.1"; gene_id "STRG.27137";
3D	StringTie	exon	612434386	612434712	1000	+	.	transcript_id "STRG.27137.1"; gene_id "STRG.27137";
3D	StringTie	exon	612435151	612435366	1000	+	.	transcript_id "STRG.27137.1"; gene_id "STRG.27137";
3D	StringTie	exon	612436191	612436310	1000	+	.	transcript_id "STRG.27137.1"; gene_id "STRG.27137";
3D	StringTie	exon	612436416	612437469	1000	+	.	transcript_id "STRG.27137.1"; gene_id "STRG.27137";
3D	StringTie	transcript	612496085	612498454	1000	+	.	transcript_id "STRG.27135.1"; gene_id "STRG.27135"
3D	StringTie	exon	612496085	612496225	1000	+	.	transcript_id "STRG.27135.1"; gene_id "STRG.27135";
3D	StringTie	exon	612496360	612498454	1000	+	.	transcript_id "STRG.27135.1"; gene_id "STRG.27135";
3D	StringTie	transcript	612500736	612502541	1000	+	.	transcript_id "STRG.27136.1"; gene_id "STRG.27136"
3D	StringTie	exon	612500736	612501597	1000	+	.	transcript_id "STRG.27136.1"; gene_id "STRG.27136";
3D	StringTie	exon	612501734	612502541	1000	+	.	transcript_id "STRG.27136.1"; gene_id "STRG.27136";
3D	StringTie	transcript	612503952	612511235	1000	+	.	transcript_id "STRG.27140.1"; gene_id "STRG.27140"
3D	StringTie	exon	612503952	612504561	1000	+	.	transcript_id "STRG.27140.1"; gene_id "STRG.27140";
3D	StringTie	exon	612505113	612505647	1000	+	.	transcript_id "STRG.27140.1"; gene_id "STRG.27140";
3D	StringTie	exon	612507532	612508173	1000	+	.	transcript_id "STRG.27140.1"; gene_id "STRG.27140";
3D	StringTie	exon	612508275	612508346	1000	+	.	transcript_id "STRG.27140.1"; gene_id "STRG.27140";
3D	StringTie	exon	612508466	612508534	1000	+	.	transcript_id "STRG.27140.1"; gene_id "STRG.27140";
3D	StringTie	exon	612508640	612508711	1000	+	.	transcript_id "STRG.27140.1"; gene_id "STRG.27140";
3D	StringTie	exon	612508861	612508929	1000	+	.	transcript_id "STRG.27140.1"; gene_id "STRG.27140";
3D	StringTie	exon	612509051	612509208	1000	+	.	transcript_id "STRG.27140.1"; gene_id "STRG.27140";
3D	StringTie	exon	612509308	612509561	1000	+	.	transcript_id "STRG.27140.1"; gene_id "STRG.27140";
3D	StringTie	exon	612509666	612509792	1000	+	.	transcript_id "STRG.27140.1"; gene_id "STRG.27140";
3D	StringTie	exon	612509889	612509948	1000	+	.	transcript_id "STRG.27140.1"; gene_id "STRG.27140";
3D	StringTie	exon	612510037	612510220	1000	+	.	transcript_id "STRG.27140.1"; gene_id "STRG.27140";
3D	StringTie	exon	612510365	612510500	1000	+	.	transcript_id "STRG.27140.1"; gene_id "STRG.27140";
3D	StringTie	exon	612510585	612511235	1000	+	.	transcript_id "STRG.27140.1"; gene_id "STRG.27140";
3D	StringTie	transcript	612511365	612512629	1000	+	.	transcript_id "STRG.27141.1"; gene_id "STRG.27141"
3D	StringTie	exon	612511365	612511738	1000	+	.	transcript_id "STRG.27141.1"; gene_id "STRG.27141";
3D	StringTie	exon	612511885	612512629	1000	+	.	transcript_id "STRG.27141.1"; gene_id "STRG.27141";
3D	StringTie	transcript	612563262	612566840	1000	-	.	transcript_id "STRG.27139.1"; gene_id "STRG.27139"
3D	StringTie	exon	612563262	612566840	1000	-	.	transcript_id "STRG.27139.1"; gene_id "STRG.27139";
3D	StringTie	transcript	612563262	612566840	1000	-	.	transcript_id "STRG.27139.2"; gene_id "STRG.27139"
3D	StringTie	exon	612563262	612565730	1000	-	.	transcript_id "STRG.27139.2"; gene_id "STRG.27139";
3D	StringTie	exon	612566405	612566840	1000	-	.	transcript_id "STRG.27139.2"; gene_id "STRG.27139";
3D	StringTie	transcript	612578252	612582126	1000	+	.	transcript_id "STRG.27142.1"; gene_id "STRG.27142"
3D	StringTie	exon	612578252	612579098	1000	+	.	transcript_id "STRG.27142.1"; gene_id "STRG.27142";
3D	StringTie	exon	612579290	612579657	1000	+	.	transcript_id "STRG.27142.1"; gene_id "STRG.27142";
3D	StringTie	exon	612579889	612580125	1000	+	.	transcript_id "STRG.27142.1"; gene_id "STRG.27142";
3D	StringTie	exon	612581014	612582126	1000	+	.	transcript_id "STRG.27142.1"; gene_id "STRG.27142";
3D	StringTie	transcript	612789002	612795346	1000	+	.	transcript_id "STRG.27143.1"; gene_id "STRG.27143"
3D	StringTie	exon	612789002	612789374	1000	+	.	transcript_id "STRG.27143.1"; gene_id "STRG.27143";
3D	StringTie	exon	612790577	612791632	1000	+	.	transcript_id "STRG.27143.1"; gene_id "STRG.27143";
3D	StringTie	exon	612792190	612794325	1000	+	.	transcript_id "STRG.27143.1"; gene_id "STRG.27143";
3D	StringTie	exon	612794472	612795346	1000	+	.	transcript_id "STRG.27143.1"; gene_id "STRG.27143";
3D	StringTie	transcript	612789002	612796964	1000	+	.	transcript_id "STRG.27143.2"; gene_id "STRG.27143"
3D	StringTie	exon	612789002	612789374	1000	+	.	transcript_id "STRG.27143.2"; gene_id "STRG.27143";
3D	StringTie	exon	612790577	612791632	1000	+	.	transcript_id "STRG.27143.2"; gene_id "STRG.27143";
3D	StringTie	exon	612795904	612795967	1000	+	.	transcript_id "STRG.27143.2"; gene_id "STRG.27143";
3D	StringTie	exon	612796066	612796964	1000	+	.	transcript_id "STRG.27143.2"; gene_id "STRG.27143";
3D	StringTie	transcript	613069310	613074729	1000	-	.	transcript_id "STRG.27145.1"; gene_id "STRG.27145"
3D	StringTie	exon	613069310	613069873	1000	-	.	transcript_id "STRG.27145.1"; gene_id "STRG.27145";
3D	StringTie	exon	613070282	613070430	1000	-	.	transcript_id "STRG.27145.1"; gene_id "STRG.27145";
3D	StringTie	exon	613070772	613070860	1000	-	.	transcript_id "STRG.27145.1"; gene_id "STRG.27145";
3D	StringTie	exon	613071768	613071901	1000	-	.	transcript_id "STRG.27145.1"; gene_id "STRG.27145";
3D	StringTie	exon	613072201	613072284	1000	-	.	transcript_id "STRG.27145.1"; gene_id "STRG.27145";
3D	StringTie	exon	613072419	613072454	1000	-	.	transcript_id "STRG.27145.1"; gene_id "STRG.27145";
3D	StringTie	exon	613072577	613072657	1000	-	.	transcript_id "STRG.27145.1"; gene_id "STRG.27145";
3D	StringTie	exon	613072756	613072796	1000	-	.	transcript_id "STRG.27145.1"; gene_id "STRG.27145";
3D	StringTie	exon	613073077	613073146	1000	-	.	transcript_id "STRG.27145.1"; gene_id "STRG.27145";
3D	StringTie	exon	613073259	613073366	1000	-	.	transcript_id "STRG.27145.1"; gene_id "STRG.27145";
3D	StringTie	exon	613073783	613073842	1000	-	.	transcript_id "STRG.27145.1"; gene_id "STRG.27145";
3D	StringTie	exon	613073969	613074088	1000	-	.	transcript_id "STRG.27145.1"; gene_id "STRG.27145";
3D	StringTie	exon	613074192	613074255	1000	-	.	transcript_id "STRG.27145.1"; gene_id "STRG.27145";
3D	StringTie	exon	613074359	613074453	1000	-	.	transcript_id "STRG.27145.1"; gene_id "STRG.27145";
3D	StringTie	exon	613074595	613074729	1000	-	.	transcript_id "STRG.27145.1"; gene_id "STRG.27145";
3D	StringTie	transcript	613069310	613074729	1000	-	.	transcript_id "STRG.27145.2"; gene_id "STRG.27145"
3D	StringTie	exon	613069310	613069873	1000	-	.	transcript_id "STRG.27145.2"; gene_id "STRG.27145";
3D	StringTie	exon	613070282	613070469	1000	-	.	transcript_id "STRG.27145.2"; gene_id "STRG.27145";
3D	StringTie	exon	613070772	613070860	1000	-	.	transcript_id "STRG.27145.2"; gene_id "STRG.27145";
3D	StringTie	exon	613071768	613071901	1000	-	.	transcript_id "STRG.27145.2"; gene_id "STRG.27145";
3D	StringTie	exon	613072201	613072284	1000	-	.	transcript_id "STRG.27145.2"; gene_id "STRG.27145";
3D	StringTie	exon	613072419	613072454	1000	-	.	transcript_id "STRG.27145.2"; gene_id "STRG.27145";
3D	StringTie	exon	613072577	613072657	1000	-	.	transcript_id "STRG.27145.2"; gene_id "STRG.27145";
3D	StringTie	exon	613072756	613072796	1000	-	.	transcript_id "STRG.27145.2"; gene_id "STRG.27145";
3D	StringTie	exon	613073077	613073146	1000	-	.	transcript_id "STRG.27145.2"; gene_id "STRG.27145";
3D	StringTie	exon	613073259	613073366	1000	-	.	transcript_id "STRG.27145.2"; gene_id "STRG.27145";
3D	StringTie	exon	613073783	613073842	1000	-	.	transcript_id "STRG.27145.2"; gene_id "STRG.27145";
3D	StringTie	exon	613073969	613074088	1000	-	.	transcript_id "STRG.27145.2"; gene_id "STRG.27145";
3D	StringTie	exon	613074192	613074255	1000	-	.	transcript_id "STRG.27145.2"; gene_id "STRG.27145";
3D	StringTie	exon	613074359	613074453	1000	-	.	transcript_id "STRG.27145.2"; gene_id "STRG.27145";
3D	StringTie	exon	613074595	613074729	1000	-	.	transcript_id "STRG.27145.2"; gene_id "STRG.27145";
3D	StringTie	transcript	613069310	613074729	1000	-	.	transcript_id "STRG.27145.3"; gene_id "STRG.27145"
3D	StringTie	exon	613069310	613069873	1000	-	.	transcript_id "STRG.27145.3"; gene_id "STRG.27145";
3D	StringTie	exon	613070282	613070430	1000	-	.	transcript_id "STRG.27145.3"; gene_id "STRG.27145";
3D	StringTie	exon	613070772	613070860	1000	-	.	transcript_id "STRG.27145.3"; gene_id "STRG.27145";
3D	StringTie	exon	613071768	613071901	1000	-	.	transcript_id "STRG.27145.3"; gene_id "STRG.27145";
3D	StringTie	exon	613072419	613072454	1000	-	.	transcript_id "STRG.27145.3"; gene_id "STRG.27145";
3D	StringTie	exon	613072577	613072657	1000	-	.	transcript_id "STRG.27145.3"; gene_id "STRG.27145";
3D	StringTie	exon	613072756	613072796	1000	-	.	transcript_id "STRG.27145.3"; gene_id "STRG.27145";
3D	StringTie	exon	613073077	613073146	1000	-	.	transcript_id "STRG.27145.3"; gene_id "STRG.27145";
3D	StringTie	exon	613073259	613073366	1000	-	.	transcript_id "STRG.27145.3"; gene_id "STRG.27145";
3D	StringTie	exon	613073783	613073842	1000	-	.	transcript_id "STRG.27145.3"; gene_id "STRG.27145";
3D	StringTie	exon	613073969	613074088	1000	-	.	transcript_id "STRG.27145.3"; gene_id "STRG.27145";
3D	StringTie	exon	613074192	613074255	1000	-	.	transcript_id "STRG.27145.3"; gene_id "STRG.27145";
3D	StringTie	exon	613074359	613074453	1000	-	.	transcript_id "STRG.27145.3"; gene_id "STRG.27145";
3D	StringTie	exon	613074595	613074729	1000	-	.	transcript_id "STRG.27145.3"; gene_id "STRG.27145";
3D	StringTie	transcript	613694536	613696920	1000	+	.	transcript_id "STRG.27144.1"; gene_id "STRG.27144"
3D	StringTie	exon	613694536	613694588	1000	+	.	transcript_id "STRG.27144.1"; gene_id "STRG.27144";
3D	StringTie	exon	613694670	613696920	1000	+	.	transcript_id "STRG.27144.1"; gene_id "STRG.27144";
4A	StringTie	transcript	10642	18765	1000	+	.	transcript_id "STRG.27146.1"; gene_id "STRG.27146"
4A	StringTie	exon	10642	11068	1000	+	.	transcript_id "STRG.27146.1"; gene_id "STRG.27146";
4A	StringTie	exon	11766	11970	1000	+	.	transcript_id "STRG.27146.1"; gene_id "STRG.27146";
4A	StringTie	exon	12064	12229	1000	+	.	transcript_id "STRG.27146.1"; gene_id "STRG.27146";
4A	StringTie	exon	12838	13060	1000	+	.	transcript_id "STRG.27146.1"; gene_id "STRG.27146";
4A	StringTie	exon	13705	13781	1000	+	.	transcript_id "STRG.27146.1"; gene_id "STRG.27146";
4A	StringTie	exon	13876	14063	1000	+	.	transcript_id "STRG.27146.1"; gene_id "STRG.27146";
4A	StringTie	exon	14138	14232	1000	+	.	transcript_id "STRG.27146.1"; gene_id "STRG.27146";
4A	StringTie	exon	14343	14476	1000	+	.	transcript_id "STRG.27146.1"; gene_id "STRG.27146";
4A	StringTie	exon	14587	14700	1000	+	.	transcript_id "STRG.27146.1"; gene_id "STRG.27146";
4A	StringTie	exon	15234	15531	1000	+	.	transcript_id "STRG.27146.1"; gene_id "STRG.27146";
4A	StringTie	exon	16442	16563	1000	+	.	transcript_id "STRG.27146.1"; gene_id "STRG.27146";
4A	StringTie	exon	16686	16796	1000	+	.	transcript_id "STRG.27146.1"; gene_id "STRG.27146";
4A	StringTie	exon	17369	17557	1000	+	.	transcript_id "STRG.27146.1"; gene_id "STRG.27146";
4A	StringTie	exon	17684	17842	1000	+	.	transcript_id "STRG.27146.1"; gene_id "STRG.27146";
4A	StringTie	exon	18003	18084	1000	+	.	transcript_id "STRG.27146.1"; gene_id "STRG.27146";
4A	StringTie	exon	18266	18765	1000	+	.	transcript_id "STRG.27146.1"; gene_id "STRG.27146";
4A	StringTie	transcript	455504	457831	1000	-	.	transcript_id "STRG.27147.1"; gene_id "STRG.27147"
4A	StringTie	exon	455504	455963	1000	-	.	transcript_id "STRG.27147.1"; gene_id "STRG.27147";
4A	StringTie	exon	456370	456556	1000	-	.	transcript_id "STRG.27147.1"; gene_id "STRG.27147";
4A	StringTie	exon	456675	456872	1000	-	.	transcript_id "STRG.27147.1"; gene_id "STRG.27147";
4A	StringTie	exon	456981	457243	1000	-	.	transcript_id "STRG.27147.1"; gene_id "STRG.27147";
4A	StringTie	exon	457510	457831	1000	-	.	transcript_id "STRG.27147.1"; gene_id "STRG.27147";
4A	StringTie	transcript	458040	461672	1000	-	.	transcript_id "STRG.27150.1"; gene_id "STRG.27150"
4A	StringTie	exon	458040	458898	1000	-	.	transcript_id "STRG.27150.1"; gene_id "STRG.27150";
4A	StringTie	exon	459109	459191	1000	-	.	transcript_id "STRG.27150.1"; gene_id "STRG.27150";
4A	StringTie	exon	459622	459688	1000	-	.	transcript_id "STRG.27150.1"; gene_id "STRG.27150";
4A	StringTie	exon	459785	459835	1000	-	.	transcript_id "STRG.27150.1"; gene_id "STRG.27150";
4A	StringTie	exon	460323	460385	1000	-	.	transcript_id "STRG.27150.1"; gene_id "STRG.27150";
4A	StringTie	exon	460477	460527	1000	-	.	transcript_id "STRG.27150.1"; gene_id "STRG.27150";
4A	StringTie	exon	460614	460670	1000	-	.	transcript_id "STRG.27150.1"; gene_id "STRG.27150";
4A	StringTie	exon	461437	461672	1000	-	.	transcript_id "STRG.27150.1"; gene_id "STRG.27150";
4A	StringTie	transcript	533591	535017	1000	-	.	transcript_id "STRG.27148.1"; gene_id "STRG.27148"
4A	StringTie	exon	533591	534650	1000	-	.	transcript_id "STRG.27148.1"; gene_id "STRG.27148";
4A	StringTie	exon	534721	535017	1000	-	.	transcript_id "STRG.27148.1"; gene_id "STRG.27148";
4A	StringTie	transcript	552834	554093	1000	-	.	transcript_id "STRG.27149.1"; gene_id "STRG.27149"
4A	StringTie	exon	552834	553726	1000	-	.	transcript_id "STRG.27149.1"; gene_id "STRG.27149";
4A	StringTie	exon	553809	554093	1000	-	.	transcript_id "STRG.27149.1"; gene_id "STRG.27149";
4A	StringTie	transcript	562321	563770	1000	-	.	transcript_id "STRG.27151.1"; gene_id "STRG.27151"
4A	StringTie	exon	562321	563770	1000	-	.	transcript_id "STRG.27151.1"; gene_id "STRG.27151";
4A	StringTie	transcript	627144	628738	1000	-	.	transcript_id "STRG.27152.1"; gene_id "STRG.27152"
4A	StringTie	exon	627144	628738	1000	-	.	transcript_id "STRG.27152.1"; gene_id "STRG.27152";
4A	StringTie	transcript	684015	685192	1000	-	.	transcript_id "STRG.27153.1"; gene_id "STRG.27153"
4A	StringTie	exon	684015	684533	1000	-	.	transcript_id "STRG.27153.1"; gene_id "STRG.27153";
4A	StringTie	exon	684634	685192	1000	-	.	transcript_id "STRG.27153.1"; gene_id "STRG.27153";
4A	StringTie	transcript	721730	728080	1000	+	.	transcript_id "STRG.27154.1"; gene_id "STRG.27154"
4A	StringTie	exon	721730	722266	1000	+	.	transcript_id "STRG.27154.1"; gene_id "STRG.27154";
4A	StringTie	exon	723340	723472	1000	+	.	transcript_id "STRG.27154.1"; gene_id "STRG.27154";
4A	StringTie	exon	723558	723629	1000	+	.	transcript_id "STRG.27154.1"; gene_id "STRG.27154";
4A	StringTie	exon	723718	723792	1000	+	.	transcript_id "STRG.27154.1"; gene_id "STRG.27154";
4A	StringTie	exon	723879	723950	1000	+	.	transcript_id "STRG.27154.1"; gene_id "STRG.27154";
4A	StringTie	exon	724041	724112	1000	+	.	transcript_id "STRG.27154.1"; gene_id "STRG.27154";
4A	StringTie	exon	724281	724352	1000	+	.	transcript_id "STRG.27154.1"; gene_id "STRG.27154";
4A	StringTie	exon	724440	724505	1000	+	.	transcript_id "STRG.27154.1"; gene_id "STRG.27154";
4A	StringTie	exon	724581	724646	1000	+	.	transcript_id "STRG.27154.1"; gene_id "STRG.27154";
4A	StringTie	exon	724718	725004	1000	+	.	transcript_id "STRG.27154.1"; gene_id "STRG.27154";
4A	StringTie	exon	725092	725378	1000	+	.	transcript_id "STRG.27154.1"; gene_id "STRG.27154";
4A	StringTie	exon	725827	726098	1000	+	.	transcript_id "STRG.27154.1"; gene_id "STRG.27154";
4A	StringTie	exon	726749	726884	1000	+	.	transcript_id "STRG.27154.1"; gene_id "STRG.27154";
4A	StringTie	exon	727104	727234	1000	+	.	transcript_id "STRG.27154.1"; gene_id "STRG.27154";
4A	StringTie	exon	727336	727492	1000	+	.	transcript_id "STRG.27154.1"; gene_id "STRG.27154";
4A	StringTie	exon	727591	728080	1000	+	.	transcript_id "STRG.27154.1"; gene_id "STRG.27154";
4A	StringTie	transcript	735124	740585	1000	+	.	transcript_id "STRG.27162.1"; gene_id "STRG.27162"
4A	StringTie	exon	735124	735376	1000	+	.	transcript_id "STRG.27162.1"; gene_id "STRG.27162";
4A	StringTie	exon	735958	736210	1000	+	.	transcript_id "STRG.27162.1"; gene_id "STRG.27162";
4A	StringTie	exon	736311	736443	1000	+	.	transcript_id "STRG.27162.1"; gene_id "STRG.27162";
4A	StringTie	exon	736562	736650	1000	+	.	transcript_id "STRG.27162.1"; gene_id "STRG.27162";
4A	StringTie	exon	736777	736834	1000	+	.	transcript_id "STRG.27162.1"; gene_id "STRG.27162";
4A	StringTie	exon	737307	737462	1000	+	.	transcript_id "STRG.27162.1"; gene_id "STRG.27162";
4A	StringTie	exon	737670	737818	1000	+	.	transcript_id "STRG.27162.1"; gene_id "STRG.27162";
4A	StringTie	exon	738246	738365	1000	+	.	transcript_id "STRG.27162.1"; gene_id "STRG.27162";
4A	StringTie	exon	738518	738731	1000	+	.	transcript_id "STRG.27162.1"; gene_id "STRG.27162";
4A	StringTie	exon	738802	738904	1000	+	.	transcript_id "STRG.27162.1"; gene_id "STRG.27162";
4A	StringTie	exon	739028	739075	1000	+	.	transcript_id "STRG.27162.1"; gene_id "STRG.27162";
4A	StringTie	exon	739237	739282	1000	+	.	transcript_id "STRG.27162.1"; gene_id "STRG.27162";
4A	StringTie	exon	739652	739839	1000	+	.	transcript_id "STRG.27162.1"; gene_id "STRG.27162";
4A	StringTie	exon	739956	740118	1000	+	.	transcript_id "STRG.27162.1"; gene_id "STRG.27162";
4A	StringTie	exon	740240	740585	1000	+	.	transcript_id "STRG.27162.1"; gene_id "STRG.27162";
4A	StringTie	transcript	742588	747730	1000	+	.	transcript_id "STRG.27156.1"; gene_id "STRG.27156"
4A	StringTie	exon	742588	742952	1000	+	.	transcript_id "STRG.27156.1"; gene_id "STRG.27156";
4A	StringTie	exon	743646	743733	1000	+	.	transcript_id "STRG.27156.1"; gene_id "STRG.27156";
4A	StringTie	exon	745056	746094	1000	+	.	transcript_id "STRG.27156.1"; gene_id "STRG.27156";
4A	StringTie	exon	746188	746494	1000	+	.	transcript_id "STRG.27156.1"; gene_id "STRG.27156";
4A	StringTie	exon	746569	746704	1000	+	.	transcript_id "STRG.27156.1"; gene_id "STRG.27156";
4A	StringTie	exon	746787	747730	1000	+	.	transcript_id "STRG.27156.1"; gene_id "STRG.27156";
4A	StringTie	transcript	742588	747730	1000	+	.	transcript_id "STRG.27156.5"; gene_id "STRG.27156"
4A	StringTie	exon	742588	742952	1000	+	.	transcript_id "STRG.27156.5"; gene_id "STRG.27156";
4A	StringTie	exon	743370	743440	1000	+	.	transcript_id "STRG.27156.5"; gene_id "STRG.27156";
4A	StringTie	exon	743646	743733	1000	+	.	transcript_id "STRG.27156.5"; gene_id "STRG.27156";
4A	StringTie	exon	743910	746094	1000	+	.	transcript_id "STRG.27156.5"; gene_id "STRG.27156";
4A	StringTie	exon	746188	746494	1000	+	.	transcript_id "STRG.27156.5"; gene_id "STRG.27156";
4A	StringTie	exon	746569	746704	1000	+	.	transcript_id "STRG.27156.5"; gene_id "STRG.27156";
4A	StringTie	exon	746787	747730	1000	+	.	transcript_id "STRG.27156.5"; gene_id "STRG.27156";
4A	StringTie	transcript	742588	747730	1000	+	.	transcript_id "STRG.27156.6"; gene_id "STRG.27156"
4A	StringTie	exon	742588	742952	1000	+	.	transcript_id "STRG.27156.6"; gene_id "STRG.27156";
4A	StringTie	exon	743370	743440	1000	+	.	transcript_id "STRG.27156.6"; gene_id "STRG.27156";
4A	StringTie	exon	743646	743733	1000	+	.	transcript_id "STRG.27156.6"; gene_id "STRG.27156";
4A	StringTie	exon	745056	746094	1000	+	.	transcript_id "STRG.27156.6"; gene_id "STRG.27156";
4A	StringTie	exon	746188	746494	1000	+	.	transcript_id "STRG.27156.6"; gene_id "STRG.27156";
4A	StringTie	exon	746569	746704	1000	+	.	transcript_id "STRG.27156.6"; gene_id "STRG.27156";
4A	StringTie	exon	746787	747730	1000	+	.	transcript_id "STRG.27156.6"; gene_id "STRG.27156";
4A	StringTie	transcript	742588	750910	1000	+	.	transcript_id "STRG.27156.2"; gene_id "STRG.27156"
4A	StringTie	exon	742588	742952	1000	+	.	transcript_id "STRG.27156.2"; gene_id "STRG.27156";
4A	StringTie	exon	743646	743733	1000	+	.	transcript_id "STRG.27156.2"; gene_id "STRG.27156";
4A	StringTie	exon	747807	748075	1000	+	.	transcript_id "STRG.27156.2"; gene_id "STRG.27156";
4A	StringTie	exon	748159	748375	1000	+	.	transcript_id "STRG.27156.2"; gene_id "STRG.27156";
4A	StringTie	exon	748457	748843	1000	+	.	transcript_id "STRG.27156.2"; gene_id "STRG.27156";
4A	StringTie	exon	748918	749046	1000	+	.	transcript_id "STRG.27156.2"; gene_id "STRG.27156";
4A	StringTie	exon	749126	749443	1000	+	.	transcript_id "STRG.27156.2"; gene_id "STRG.27156";
4A	StringTie	exon	749520	749588	1000	+	.	transcript_id "STRG.27156.2"; gene_id "STRG.27156";
4A	StringTie	exon	750455	750910	1000	+	.	transcript_id "STRG.27156.2"; gene_id "STRG.27156";
4A	StringTie	transcript	742588	750910	1000	+	.	transcript_id "STRG.27156.3"; gene_id "STRG.27156"
4A	StringTie	exon	742588	742952	1000	+	.	transcript_id "STRG.27156.3"; gene_id "STRG.27156";
4A	StringTie	exon	743370	743440	1000	+	.	transcript_id "STRG.27156.3"; gene_id "STRG.27156";
4A	StringTie	exon	743646	743733	1000	+	.	transcript_id "STRG.27156.3"; gene_id "STRG.27156";
4A	StringTie	exon	747807	748075	1000	+	.	transcript_id "STRG.27156.3"; gene_id "STRG.27156";
4A	StringTie	exon	748159	748375	1000	+	.	transcript_id "STRG.27156.3"; gene_id "STRG.27156";
4A	StringTie	exon	748457	748843	1000	+	.	transcript_id "STRG.27156.3"; gene_id "STRG.27156";
4A	StringTie	exon	748918	749046	1000	+	.	transcript_id "STRG.27156.3"; gene_id "STRG.27156";
4A	StringTie	exon	749126	749443	1000	+	.	transcript_id "STRG.27156.3"; gene_id "STRG.27156";
4A	StringTie	exon	749520	749588	1000	+	.	transcript_id "STRG.27156.3"; gene_id "STRG.27156";
4A	StringTie	exon	750455	750910	1000	+	.	transcript_id "STRG.27156.3"; gene_id "STRG.27156";
4A	StringTie	transcript	742588	750910	1000	+	.	transcript_id "STRG.27156.4"; gene_id "STRG.27156"
4A	StringTie	exon	742588	742952	1000	+	.	transcript_id "STRG.27156.4"; gene_id "STRG.27156";
4A	StringTie	exon	743370	743440	1000	+	.	transcript_id "STRG.27156.4"; gene_id "STRG.27156";
4A	StringTie	exon	743646	743733	1000	+	.	transcript_id "STRG.27156.4"; gene_id "STRG.27156";
4A	StringTie	exon	747807	748075	1000	+	.	transcript_id "STRG.27156.4"; gene_id "STRG.27156";
4A	StringTie	exon	748329	748375	1000	+	.	transcript_id "STRG.27156.4"; gene_id "STRG.27156";
4A	StringTie	exon	748457	748843	1000	+	.	transcript_id "STRG.27156.4"; gene_id "STRG.27156";
4A	StringTie	exon	748918	749046	1000	+	.	transcript_id "STRG.27156.4"; gene_id "STRG.27156";
4A	StringTie	exon	749126	749443	1000	+	.	transcript_id "STRG.27156.4"; gene_id "STRG.27156";
4A	StringTie	exon	749520	749588	1000	+	.	transcript_id "STRG.27156.4"; gene_id "STRG.27156";
4A	StringTie	exon	750455	750910	1000	+	.	transcript_id "STRG.27156.4"; gene_id "STRG.27156";
4A	StringTie	transcript	742588	750910	1000	+	.	transcript_id "STRG.27156.7"; gene_id "STRG.27156"
4A	StringTie	exon	742588	742952	1000	+	.	transcript_id "STRG.27156.7"; gene_id "STRG.27156";
4A	StringTie	exon	743646	743733	1000	+	.	transcript_id "STRG.27156.7"; gene_id "STRG.27156";
4A	StringTie	exon	747807	748075	1000	+	.	transcript_id "STRG.27156.7"; gene_id "STRG.27156";
4A	StringTie	exon	748329	748375	1000	+	.	transcript_id "STRG.27156.7"; gene_id "STRG.27156";
4A	StringTie	exon	748457	748843	1000	+	.	transcript_id "STRG.27156.7"; gene_id "STRG.27156";
4A	StringTie	exon	748918	749046	1000	+	.	transcript_id "STRG.27156.7"; gene_id "STRG.27156";
4A	StringTie	exon	749126	749443	1000	+	.	transcript_id "STRG.27156.7"; gene_id "STRG.27156";
4A	StringTie	exon	749520	749588	1000	+	.	transcript_id "STRG.27156.7"; gene_id "STRG.27156";
4A	StringTie	exon	750455	750910	1000	+	.	transcript_id "STRG.27156.7"; gene_id "STRG.27156";
4A	StringTie	transcript	752643	755286	1000	+	.	transcript_id "STRG.27155.1"; gene_id "STRG.27155"
4A	StringTie	exon	752643	753514	1000	+	.	transcript_id "STRG.27155.1"; gene_id "STRG.27155";
4A	StringTie	exon	754036	754468	1000	+	.	transcript_id "STRG.27155.1"; gene_id "STRG.27155";
4A	StringTie	exon	754686	755286	1000	+	.	transcript_id "STRG.27155.1"; gene_id "STRG.27155";
4A	StringTie	transcript	804331	808146	1000	+	.	transcript_id "STRG.27158.1"; gene_id "STRG.27158"
4A	StringTie	exon	804331	804448	1000	+	.	transcript_id "STRG.27158.1"; gene_id "STRG.27158";
4A	StringTie	exon	804533	804601	1000	+	.	transcript_id "STRG.27158.1"; gene_id "STRG.27158";
4A	StringTie	exon	805679	805985	1000	+	.	transcript_id "STRG.27158.1"; gene_id "STRG.27158";
4A	StringTie	exon	807062	808146	1000	+	.	transcript_id "STRG.27158.1"; gene_id "STRG.27158";
4A	StringTie	transcript	804331	808146	1000	+	.	transcript_id "STRG.27158.2"; gene_id "STRG.27158"
4A	StringTie	exon	804331	804601	1000	+	.	transcript_id "STRG.27158.2"; gene_id "STRG.27158";
4A	StringTie	exon	805679	805985	1000	+	.	transcript_id "STRG.27158.2"; gene_id "STRG.27158";
4A	StringTie	exon	807062	808146	1000	+	.	transcript_id "STRG.27158.2"; gene_id "STRG.27158";
4A	StringTie	transcript	821336	825698	1000	+	.	transcript_id "STRG.27157.1"; gene_id "STRG.27157"
4A	StringTie	exon	821336	821486	1000	+	.	transcript_id "STRG.27157.1"; gene_id "STRG.27157";
4A	StringTie	exon	821609	821687	1000	+	.	transcript_id "STRG.27157.1"; gene_id "STRG.27157";
4A	StringTie	exon	821787	821827	1000	+	.	transcript_id "STRG.27157.1"; gene_id "STRG.27157";
4A	StringTie	exon	822052	822130	1000	+	.	transcript_id "STRG.27157.1"; gene_id "STRG.27157";
4A	StringTie	exon	822218	822322	1000	+	.	transcript_id "STRG.27157.1"; gene_id "STRG.27157";
4A	StringTie	exon	822764	823055	1000	+	.	transcript_id "STRG.27157.1"; gene_id "STRG.27157";
4A	StringTie	exon	823152	823221	1000	+	.	transcript_id "STRG.27157.1"; gene_id "STRG.27157";
4A	StringTie	exon	823298	823471	1000	+	.	transcript_id "STRG.27157.1"; gene_id "STRG.27157";
4A	StringTie	exon	823562	823666	1000	+	.	transcript_id "STRG.27157.1"; gene_id "STRG.27157";
4A	StringTie	exon	823876	824007	1000	+	.	transcript_id "STRG.27157.1"; gene_id "STRG.27157";
4A	StringTie	exon	824366	824461	1000	+	.	transcript_id "STRG.27157.1"; gene_id "STRG.27157";
4A	StringTie	exon	825178	825698	1000	+	.	transcript_id "STRG.27157.1"; gene_id "STRG.27157";
4A	StringTie	transcript	846434	852923	1000	+	.	transcript_id "STRG.27159.1"; gene_id "STRG.27159"
4A	StringTie	exon	846434	846770	1000	+	.	transcript_id "STRG.27159.1"; gene_id "STRG.27159";
4A	StringTie	exon	846918	847536	1000	+	.	transcript_id "STRG.27159.1"; gene_id "STRG.27159";
4A	StringTie	exon	851628	852923	1000	+	.	transcript_id "STRG.27159.1"; gene_id "STRG.27159";
4A	StringTie	transcript	889611	894029	1000	-	.	transcript_id "STRG.27160.1"; gene_id "STRG.27160"
4A	StringTie	exon	889611	890115	1000	-	.	transcript_id "STRG.27160.1"; gene_id "STRG.27160";
4A	StringTie	exon	890958	892047	1000	-	.	transcript_id "STRG.27160.1"; gene_id "STRG.27160";
4A	StringTie	exon	892160	894029	1000	-	.	transcript_id "STRG.27160.1"; gene_id "STRG.27160";
4A	StringTie	transcript	889611	894029	1000	-	.	transcript_id "STRG.27160.2"; gene_id "STRG.27160"
4A	StringTie	exon	889611	892047	1000	-	.	transcript_id "STRG.27160.2"; gene_id "STRG.27160";
4A	StringTie	exon	892160	894029	1000	-	.	transcript_id "STRG.27160.2"; gene_id "STRG.27160";
4A	StringTie	transcript	1017064	1022543	1000	+	.	transcript_id "STRG.27161.1"; gene_id "STRG.27161"
4A	StringTie	exon	1017064	1018251	1000	+	.	transcript_id "STRG.27161.1"; gene_id "STRG.27161";
4A	StringTie	exon	1018893	1020005	1000	+	.	transcript_id "STRG.27161.1"; gene_id "STRG.27161";
4A	StringTie	exon	1020161	1020202	1000	+	.	transcript_id "STRG.27161.1"; gene_id "STRG.27161";
4A	StringTie	exon	1020532	1020608	1000	+	.	transcript_id "STRG.27161.1"; gene_id "STRG.27161";
4A	StringTie	exon	1020716	1020800	1000	+	.	transcript_id "STRG.27161.1"; gene_id "STRG.27161";
4A	StringTie	exon	1020897	1020980	1000	+	.	transcript_id "STRG.27161.1"; gene_id "STRG.27161";
4A	StringTie	exon	1021055	1021156	1000	+	.	transcript_id "STRG.27161.1"; gene_id "STRG.27161";
4A	StringTie	exon	1021268	1021366	1000	+	.	transcript_id "STRG.27161.1"; gene_id "STRG.27161";
4A	StringTie	exon	1021830	1022543	1000	+	.	transcript_id "STRG.27161.1"; gene_id "STRG.27161";
4A	StringTie	transcript	1262427	1265919	1000	+	.	transcript_id "STRG.27163.1"; gene_id "STRG.27163"
4A	StringTie	exon	1262427	1262699	1000	+	.	transcript_id "STRG.27163.1"; gene_id "STRG.27163";
4A	StringTie	exon	1262967	1263054	1000	+	.	transcript_id "STRG.27163.1"; gene_id "STRG.27163";
4A	StringTie	exon	1263145	1263211	1000	+	.	transcript_id "STRG.27163.1"; gene_id "STRG.27163";
4A	StringTie	exon	1263484	1263602	1000	+	.	transcript_id "STRG.27163.1"; gene_id "STRG.27163";
4A	StringTie	exon	1263733	1263828	1000	+	.	transcript_id "STRG.27163.1"; gene_id "STRG.27163";
4A	StringTie	exon	1264147	1264202	1000	+	.	transcript_id "STRG.27163.1"; gene_id "STRG.27163";
4A	StringTie	exon	1264727	1264812	1000	+	.	transcript_id "STRG.27163.1"; gene_id "STRG.27163";
4A	StringTie	exon	1265198	1265332	1000	+	.	transcript_id "STRG.27163.1"; gene_id "STRG.27163";
4A	StringTie	exon	1265505	1265919	1000	+	.	transcript_id "STRG.27163.1"; gene_id "STRG.27163";
4A	StringTie	transcript	1400405	1405288	1000	+	.	transcript_id "STRG.27167.1"; gene_id "STRG.27167"
4A	StringTie	exon	1400405	1400625	1000	+	.	transcript_id "STRG.27167.1"; gene_id "STRG.27167";
4A	StringTie	exon	1400923	1402636	1000	+	.	transcript_id "STRG.27167.1"; gene_id "STRG.27167";
4A	StringTie	exon	1403206	1404290	1000	+	.	transcript_id "STRG.27167.1"; gene_id "STRG.27167";
4A	StringTie	exon	1404376	1405288	1000	+	.	transcript_id "STRG.27167.1"; gene_id "STRG.27167";
4A	StringTie	transcript	1405955	1420941	1000	-	.	transcript_id "STRG.27168.1"; gene_id "STRG.27168"
4A	StringTie	exon	1405955	1406342	1000	-	.	transcript_id "STRG.27168.1"; gene_id "STRG.27168";
4A	StringTie	exon	1406479	1406621	1000	-	.	transcript_id "STRG.27168.1"; gene_id "STRG.27168";
4A	StringTie	exon	1406716	1406757	1000	-	.	transcript_id "STRG.27168.1"; gene_id "STRG.27168";
4A	StringTie	exon	1406880	1406921	1000	-	.	transcript_id "STRG.27168.1"; gene_id "STRG.27168";
4A	StringTie	exon	1407001	1407100	1000	-	.	transcript_id "STRG.27168.1"; gene_id "STRG.27168";
4A	StringTie	exon	1415679	1415737	1000	-	.	transcript_id "STRG.27168.1"; gene_id "STRG.27168";
4A	StringTie	exon	1415810	1415891	1000	-	.	transcript_id "STRG.27168.1"; gene_id "STRG.27168";
4A	StringTie	exon	1420501	1420941	1000	-	.	transcript_id "STRG.27168.1"; gene_id "STRG.27168";
4A	StringTie	transcript	1405955	1420941	1000	-	.	transcript_id "STRG.27168.2"; gene_id "STRG.27168"
4A	StringTie	exon	1405955	1406342	1000	-	.	transcript_id "STRG.27168.2"; gene_id "STRG.27168";
4A	StringTie	exon	1406479	1406621	1000	-	.	transcript_id "STRG.27168.2"; gene_id "STRG.27168";
4A	StringTie	exon	1406716	1406757	1000	-	.	transcript_id "STRG.27168.2"; gene_id "STRG.27168";
4A	StringTie	exon	1406880	1406921	1000	-	.	transcript_id "STRG.27168.2"; gene_id "STRG.27168";
4A	StringTie	exon	1407001	1407100	1000	-	.	transcript_id "STRG.27168.2"; gene_id "STRG.27168";
4A	StringTie	exon	1415679	1415737	1000	-	.	transcript_id "STRG.27168.2"; gene_id "STRG.27168";
4A	StringTie	exon	1415810	1415891	1000	-	.	transcript_id "STRG.27168.2"; gene_id "STRG.27168";
4A	StringTie	exon	1420501	1420734	1000	-	.	transcript_id "STRG.27168.2"; gene_id "STRG.27168";
4A	StringTie	exon	1420859	1420941	1000	-	.	transcript_id "STRG.27168.2"; gene_id "STRG.27168";
4A	StringTie	transcript	1777769	1782620	1000	+	.	transcript_id "STRG.27165.1"; gene_id "STRG.27165"
4A	StringTie	exon	1777769	1777942	1000	+	.	transcript_id "STRG.27165.1"; gene_id "STRG.27165";
4A	StringTie	exon	1778571	1778610	1000	+	.	transcript_id "STRG.27165.1"; gene_id "STRG.27165";
4A	StringTie	exon	1779212	1779439	1000	+	.	transcript_id "STRG.27165.1"; gene_id "STRG.27165";
4A	StringTie	exon	1780619	1780706	1000	+	.	transcript_id "STRG.27165.1"; gene_id "STRG.27165";
4A	StringTie	exon	1781244	1781283	1000	+	.	transcript_id "STRG.27165.1"; gene_id "STRG.27165";
4A	StringTie	exon	1781383	1781429	1000	+	.	transcript_id "STRG.27165.1"; gene_id "STRG.27165";
4A	StringTie	exon	1781664	1781784	1000	+	.	transcript_id "STRG.27165.1"; gene_id "STRG.27165";
4A	StringTie	exon	1781943	1782620	1000	+	.	transcript_id "STRG.27165.1"; gene_id "STRG.27165";
4A	StringTie	transcript	1782669	1786208	1000	-	.	transcript_id "STRG.27166.1"; gene_id "STRG.27166"
4A	StringTie	exon	1782669	1783296	1000	-	.	transcript_id "STRG.27166.1"; gene_id "STRG.27166";
4A	StringTie	exon	1783401	1783555	1000	-	.	transcript_id "STRG.27166.1"; gene_id "STRG.27166";
4A	StringTie	exon	1783637	1783751	1000	-	.	transcript_id "STRG.27166.1"; gene_id "STRG.27166";
4A	StringTie	exon	1783838	1783907	1000	-	.	transcript_id "STRG.27166.1"; gene_id "STRG.27166";
4A	StringTie	exon	1784073	1784203	1000	-	.	transcript_id "STRG.27166.1"; gene_id "STRG.27166";
4A	StringTie	exon	1784280	1784376	1000	-	.	transcript_id "STRG.27166.1"; gene_id "STRG.27166";
4A	StringTie	exon	1784473	1784935	1000	-	.	transcript_id "STRG.27166.1"; gene_id "STRG.27166";
4A	StringTie	exon	1785061	1785237	1000	-	.	transcript_id "STRG.27166.1"; gene_id "STRG.27166";
4A	StringTie	exon	1786053	1786208	1000	-	.	transcript_id "STRG.27166.1"; gene_id "STRG.27166";
4A	StringTie	transcript	1909825	1912893	1000	+	.	transcript_id "STRG.27164.1"; gene_id "STRG.27164"
4A	StringTie	exon	1909825	1910268	1000	+	.	transcript_id "STRG.27164.1"; gene_id "STRG.27164";
4A	StringTie	exon	1912191	1912893	1000	+	.	transcript_id "STRG.27164.1"; gene_id "STRG.27164";
4A	StringTie	transcript	1924092	1930913	1000	+	.	transcript_id "STRG.27169.1"; gene_id "STRG.27169"
4A	StringTie	exon	1924092	1924318	1000	+	.	transcript_id "STRG.27169.1"; gene_id "STRG.27169";
4A	StringTie	exon	1924460	1924530	1000	+	.	transcript_id "STRG.27169.1"; gene_id "STRG.27169";
4A	StringTie	exon	1924754	1925756	1000	+	.	transcript_id "STRG.27169.1"; gene_id "STRG.27169";
4A	StringTie	exon	1925851	1925936	1000	+	.	transcript_id "STRG.27169.1"; gene_id "STRG.27169";
4A	StringTie	exon	1926093	1928225	1000	+	.	transcript_id "STRG.27169.1"; gene_id "STRG.27169";
4A	StringTie	exon	1929046	1929123	1000	+	.	transcript_id "STRG.27169.1"; gene_id "STRG.27169";
4A	StringTie	exon	1929235	1929346	1000	+	.	transcript_id "STRG.27169.1"; gene_id "STRG.27169";
4A	StringTie	exon	1929827	1929877	1000	+	.	transcript_id "STRG.27169.1"; gene_id "STRG.27169";
4A	StringTie	exon	1930018	1930087	1000	+	.	transcript_id "STRG.27169.1"; gene_id "STRG.27169";
4A	StringTie	exon	1930172	1930913	1000	+	.	transcript_id "STRG.27169.1"; gene_id "STRG.27169";
4A	StringTie	transcript	1924092	1930913	1000	+	.	transcript_id "STRG.27169.2"; gene_id "STRG.27169"
4A	StringTie	exon	1924092	1924318	1000	+	.	transcript_id "STRG.27169.2"; gene_id "STRG.27169";
4A	StringTie	exon	1924460	1924530	1000	+	.	transcript_id "STRG.27169.2"; gene_id "STRG.27169";
4A	StringTie	exon	1924754	1924810	1000	+	.	transcript_id "STRG.27169.2"; gene_id "STRG.27169";
4A	StringTie	exon	1924942	1925279	1000	+	.	transcript_id "STRG.27169.2"; gene_id "STRG.27169";
4A	StringTie	exon	1925688	1925756	1000	+	.	transcript_id "STRG.27169.2"; gene_id "STRG.27169";
4A	StringTie	exon	1925851	1925936	1000	+	.	transcript_id "STRG.27169.2"; gene_id "STRG.27169";
4A	StringTie	exon	1926093	1928225	1000	+	.	transcript_id "STRG.27169.2"; gene_id "STRG.27169";
4A	StringTie	exon	1929046	1929123	1000	+	.	transcript_id "STRG.27169.2"; gene_id "STRG.27169";
4A	StringTie	exon	1929235	1929346	1000	+	.	transcript_id "STRG.27169.2"; gene_id "STRG.27169";
4A	StringTie	exon	1929827	1929877	1000	+	.	transcript_id "STRG.27169.2"; gene_id "STRG.27169";
4A	StringTie	exon	1930018	1930087	1000	+	.	transcript_id "STRG.27169.2"; gene_id "STRG.27169";
4A	StringTie	exon	1930172	1930913	1000	+	.	transcript_id "STRG.27169.2"; gene_id "STRG.27169";
4A	StringTie	transcript	1933224	1941643	1000	+	.	transcript_id "STRG.27172.1"; gene_id "STRG.27172"
4A	StringTie	exon	1933224	1933542	1000	+	.	transcript_id "STRG.27172.1"; gene_id "STRG.27172";
4A	StringTie	exon	1934480	1934548	1000	+	.	transcript_id "STRG.27172.1"; gene_id "STRG.27172";
4A	StringTie	exon	1934730	1934807	1000	+	.	transcript_id "STRG.27172.1"; gene_id "STRG.27172";
4A	StringTie	exon	1935156	1935290	1000	+	.	transcript_id "STRG.27172.1"; gene_id "STRG.27172";
4A	StringTie	exon	1935382	1935489	1000	+	.	transcript_id "STRG.27172.1"; gene_id "STRG.27172";
4A	StringTie	exon	1935752	1935880	1000	+	.	transcript_id "STRG.27172.1"; gene_id "STRG.27172";
4A	StringTie	exon	1936382	1936497	1000	+	.	transcript_id "STRG.27172.1"; gene_id "STRG.27172";
4A	StringTie	exon	1936586	1936703	1000	+	.	transcript_id "STRG.27172.1"; gene_id "STRG.27172";
4A	StringTie	exon	1937017	1937122	1000	+	.	transcript_id "STRG.27172.1"; gene_id "STRG.27172";
4A	StringTie	exon	1937253	1937383	1000	+	.	transcript_id "STRG.27172.1"; gene_id "STRG.27172";
4A	StringTie	exon	1937532	1937702	1000	+	.	transcript_id "STRG.27172.1"; gene_id "STRG.27172";
4A	StringTie	exon	1937861	1937971	1000	+	.	transcript_id "STRG.27172.1"; gene_id "STRG.27172";
4A	StringTie	exon	1938443	1938554	1000	+	.	transcript_id "STRG.27172.1"; gene_id "STRG.27172";
4A	StringTie	exon	1939007	1939335	1000	+	.	transcript_id "STRG.27172.1"; gene_id "STRG.27172";
4A	StringTie	exon	1939457	1939547	1000	+	.	transcript_id "STRG.27172.1"; gene_id "STRG.27172";
4A	StringTie	exon	1940508	1940603	1000	+	.	transcript_id "STRG.27172.1"; gene_id "STRG.27172";
4A	StringTie	exon	1940677	1940747	1000	+	.	transcript_id "STRG.27172.1"; gene_id "STRG.27172";
4A	StringTie	exon	1940830	1940942	1000	+	.	transcript_id "STRG.27172.1"; gene_id "STRG.27172";
4A	StringTie	exon	1941109	1941214	1000	+	.	transcript_id "STRG.27172.1"; gene_id "STRG.27172";
4A	StringTie	exon	1941375	1941643	1000	+	.	transcript_id "STRG.27172.1"; gene_id "STRG.27172";
4A	StringTie	transcript	1944065	1946272	1000	+	.	transcript_id "STRG.27170.1"; gene_id "STRG.27170"
4A	StringTie	exon	1944065	1944525	1000	+	.	transcript_id "STRG.27170.1"; gene_id "STRG.27170";
4A	StringTie	exon	1945383	1946272	1000	+	.	transcript_id "STRG.27170.1"; gene_id "STRG.27170";
4A	StringTie	transcript	2103744	2106514	1000	-	.	transcript_id "STRG.27171.1"; gene_id "STRG.27171"
4A	StringTie	exon	2103744	2105247	1000	-	.	transcript_id "STRG.27171.1"; gene_id "STRG.27171";
4A	StringTie	exon	2105333	2105858	1000	-	.	transcript_id "STRG.27171.1"; gene_id "STRG.27171";
4A	StringTie	exon	2105977	2106514	1000	-	.	transcript_id "STRG.27171.1"; gene_id "STRG.27171";
4A	StringTie	transcript	2308497	2328842	1000	+	.	transcript_id "STRG.27174.1"; gene_id "STRG.27174"
4A	StringTie	exon	2308497	2308533	1000	+	.	transcript_id "STRG.27174.1"; gene_id "STRG.27174";
4A	StringTie	exon	2308861	2309146	1000	+	.	transcript_id "STRG.27174.1"; gene_id "STRG.27174";
4A	StringTie	exon	2310474	2310721	1000	+	.	transcript_id "STRG.27174.1"; gene_id "STRG.27174";
4A	StringTie	exon	2321109	2321186	1000	+	.	transcript_id "STRG.27174.1"; gene_id "STRG.27174";
4A	StringTie	exon	2321266	2321365	1000	+	.	transcript_id "STRG.27174.1"; gene_id "STRG.27174";
4A	StringTie	exon	2324421	2324474	1000	+	.	transcript_id "STRG.27174.1"; gene_id "STRG.27174";
4A	StringTie	exon	2324565	2324597	1000	+	.	transcript_id "STRG.27174.1"; gene_id "STRG.27174";
4A	StringTie	exon	2324670	2324735	1000	+	.	transcript_id "STRG.27174.1"; gene_id "STRG.27174";
4A	StringTie	exon	2328156	2328214	1000	+	.	transcript_id "STRG.27174.1"; gene_id "STRG.27174";
4A	StringTie	exon	2328301	2328343	1000	+	.	transcript_id "STRG.27174.1"; gene_id "STRG.27174";
4A	StringTie	exon	2328443	2328842	1000	+	.	transcript_id "STRG.27174.1"; gene_id "STRG.27174";
4A	StringTie	transcript	2308497	2328842	1000	+	.	transcript_id "STRG.27174.2"; gene_id "STRG.27174"
4A	StringTie	exon	2308497	2308533	1000	+	.	transcript_id "STRG.27174.2"; gene_id "STRG.27174";
4A	StringTie	exon	2308861	2309146	1000	+	.	transcript_id "STRG.27174.2"; gene_id "STRG.27174";
4A	StringTie	exon	2310474	2310721	1000	+	.	transcript_id "STRG.27174.2"; gene_id "STRG.27174";
4A	StringTie	exon	2321109	2321186	1000	+	.	transcript_id "STRG.27174.2"; gene_id "STRG.27174";
4A	StringTie	exon	2321266	2321365	1000	+	.	transcript_id "STRG.27174.2"; gene_id "STRG.27174";
4A	StringTie	exon	2324058	2324334	1000	+	.	transcript_id "STRG.27174.2"; gene_id "STRG.27174";
4A	StringTie	exon	2324421	2324474	1000	+	.	transcript_id "STRG.27174.2"; gene_id "STRG.27174";
4A	StringTie	exon	2324565	2324597	1000	+	.	transcript_id "STRG.27174.2"; gene_id "STRG.27174";
4A	StringTie	exon	2324670	2324735	1000	+	.	transcript_id "STRG.27174.2"; gene_id "STRG.27174";
4A	StringTie	exon	2328156	2328214	1000	+	.	transcript_id "STRG.27174.2"; gene_id "STRG.27174";
4A	StringTie	exon	2328301	2328343	1000	+	.	transcript_id "STRG.27174.2"; gene_id "STRG.27174";
4A	StringTie	exon	2328443	2328842	1000	+	.	transcript_id "STRG.27174.2"; gene_id "STRG.27174";
4A	StringTie	transcript	2613020	2616393	1000	-	.	transcript_id "STRG.27173.1"; gene_id "STRG.27173"
4A	StringTie	exon	2613020	2613705	1000	-	.	transcript_id "STRG.27173.1"; gene_id "STRG.27173";
4A	StringTie	exon	2613780	2613919	1000	-	.	transcript_id "STRG.27173.1"; gene_id "STRG.27173";
4A	StringTie	exon	2614173	2614243	1000	-	.	transcript_id "STRG.27173.1"; gene_id "STRG.27173";
4A	StringTie	exon	2614335	2614535	1000	-	.	transcript_id "STRG.27173.1"; gene_id "STRG.27173";
4A	StringTie	exon	2614629	2614979	1000	-	.	transcript_id "STRG.27173.1"; gene_id "STRG.27173";
4A	StringTie	exon	2615245	2615432	1000	-	.	transcript_id "STRG.27173.1"; gene_id "STRG.27173";
4A	StringTie	exon	2615944	2616393	1000	-	.	transcript_id "STRG.27173.1"; gene_id "STRG.27173";
4A	StringTie	transcript	3083513	3088887	1000	+	.	transcript_id "STRG.27175.1"; gene_id "STRG.27175"
4A	StringTie	exon	3083513	3083744	1000	+	.	transcript_id "STRG.27175.1"; gene_id "STRG.27175";
4A	StringTie	exon	3083836	3084479	1000	+	.	transcript_id "STRG.27175.1"; gene_id "STRG.27175";
4A	StringTie	exon	3084616	3084691	1000	+	.	transcript_id "STRG.27175.1"; gene_id "STRG.27175";
4A	StringTie	exon	3084843	3084918	1000	+	.	transcript_id "STRG.27175.1"; gene_id "STRG.27175";
4A	StringTie	exon	3085293	3085376	1000	+	.	transcript_id "STRG.27175.1"; gene_id "STRG.27175";
4A	StringTie	exon	3086239	3086360	1000	+	.	transcript_id "STRG.27175.1"; gene_id "STRG.27175";
4A	StringTie	exon	3087130	3087376	1000	+	.	transcript_id "STRG.27175.1"; gene_id "STRG.27175";
4A	StringTie	exon	3087990	3088053	1000	+	.	transcript_id "STRG.27175.1"; gene_id "STRG.27175";
4A	StringTie	exon	3088164	3088887	1000	+	.	transcript_id "STRG.27175.1"; gene_id "STRG.27175";
4A	StringTie	transcript	3083513	3088887	1000	+	.	transcript_id "STRG.27175.2"; gene_id "STRG.27175"
4A	StringTie	exon	3083513	3083744	1000	+	.	transcript_id "STRG.27175.2"; gene_id "STRG.27175";
4A	StringTie	exon	3083886	3084479	1000	+	.	transcript_id "STRG.27175.2"; gene_id "STRG.27175";
4A	StringTie	exon	3084616	3084691	1000	+	.	transcript_id "STRG.27175.2"; gene_id "STRG.27175";
4A	StringTie	exon	3084843	3084918	1000	+	.	transcript_id "STRG.27175.2"; gene_id "STRG.27175";
4A	StringTie	exon	3085293	3085376	1000	+	.	transcript_id "STRG.27175.2"; gene_id "STRG.27175";
4A	StringTie	exon	3086239	3086360	1000	+	.	transcript_id "STRG.27175.2"; gene_id "STRG.27175";
4A	StringTie	exon	3087130	3087376	1000	+	.	transcript_id "STRG.27175.2"; gene_id "STRG.27175";
4A	StringTie	exon	3087990	3088053	1000	+	.	transcript_id "STRG.27175.2"; gene_id "STRG.27175";
4A	StringTie	exon	3088164	3088887	1000	+	.	transcript_id "STRG.27175.2"; gene_id "STRG.27175";
4A	StringTie	transcript	3096285	3102402	1000	+	.	transcript_id "STRG.27176.1"; gene_id "STRG.27176"
4A	StringTie	exon	3096285	3096540	1000	+	.	transcript_id "STRG.27176.1"; gene_id "STRG.27176";
4A	StringTie	exon	3096643	3096902	1000	+	.	transcript_id "STRG.27176.1"; gene_id "STRG.27176";
4A	StringTie	exon	3097243	3097324	1000	+	.	transcript_id "STRG.27176.1"; gene_id "STRG.27176";
4A	StringTie	exon	3097747	3098133	1000	+	.	transcript_id "STRG.27176.1"; gene_id "STRG.27176";
4A	StringTie	exon	3101420	3101542	1000	+	.	transcript_id "STRG.27176.1"; gene_id "STRG.27176";
4A	StringTie	exon	3101688	3102402	1000	+	.	transcript_id "STRG.27176.1"; gene_id "STRG.27176";
4A	StringTie	transcript	3096285	3102402	1000	+	.	transcript_id "STRG.27176.2"; gene_id "STRG.27176"
4A	StringTie	exon	3096285	3096540	1000	+	.	transcript_id "STRG.27176.2"; gene_id "STRG.27176";
4A	StringTie	exon	3096643	3096902	1000	+	.	transcript_id "STRG.27176.2"; gene_id "STRG.27176";
4A	StringTie	exon	3097243	3097324	1000	+	.	transcript_id "STRG.27176.2"; gene_id "STRG.27176";
4A	StringTie	exon	3097747	3098133	1000	+	.	transcript_id "STRG.27176.2"; gene_id "STRG.27176";
4A	StringTie	exon	3101688	3102402	1000	+	.	transcript_id "STRG.27176.2"; gene_id "STRG.27176";
4A	StringTie	transcript	3619284	3623811	1000	-	.	transcript_id "STRG.27177.1"; gene_id "STRG.27177"
4A	StringTie	exon	3619284	3620531	1000	-	.	transcript_id "STRG.27177.1"; gene_id "STRG.27177";
4A	StringTie	exon	3621749	3621983	1000	-	.	transcript_id "STRG.27177.1"; gene_id "STRG.27177";
4A	StringTie	exon	3622165	3622375	1000	-	.	transcript_id "STRG.27177.1"; gene_id "STRG.27177";
4A	StringTie	exon	3622461	3622534	1000	-	.	transcript_id "STRG.27177.1"; gene_id "STRG.27177";
4A	StringTie	exon	3623438	3623811	1000	-	.	transcript_id "STRG.27177.1"; gene_id "STRG.27177";
4A	StringTie	transcript	3619284	3623811	1000	-	.	transcript_id "STRG.27177.2"; gene_id "STRG.27177"
4A	StringTie	exon	3619284	3620531	1000	-	.	transcript_id "STRG.27177.2"; gene_id "STRG.27177";
4A	StringTie	exon	3620996	3621065	1000	-	.	transcript_id "STRG.27177.2"; gene_id "STRG.27177";
4A	StringTie	exon	3621749	3621983	1000	-	.	transcript_id "STRG.27177.2"; gene_id "STRG.27177";
4A	StringTie	exon	3622165	3622375	1000	-	.	transcript_id "STRG.27177.2"; gene_id "STRG.27177";
4A	StringTie	exon	3622461	3622534	1000	-	.	transcript_id "STRG.27177.2"; gene_id "STRG.27177";
4A	StringTie	exon	3623438	3623811	1000	-	.	transcript_id "STRG.27177.2"; gene_id "STRG.27177";
4A	StringTie	transcript	3638559	3641794	1000	-	.	transcript_id "STRG.27178.1"; gene_id "STRG.27178"
4A	StringTie	exon	3638559	3639031	1000	-	.	transcript_id "STRG.27178.1"; gene_id "STRG.27178";
4A	StringTie	exon	3639143	3639202	1000	-	.	transcript_id "STRG.27178.1"; gene_id "STRG.27178";
4A	StringTie	exon	3639312	3639403	1000	-	.	transcript_id "STRG.27178.1"; gene_id "STRG.27178";
4A	StringTie	exon	3639970	3640002	1000	-	.	transcript_id "STRG.27178.1"; gene_id "STRG.27178";
4A	StringTie	exon	3640759	3640851	1000	-	.	transcript_id "STRG.27178.1"; gene_id "STRG.27178";
4A	StringTie	exon	3640925	3640982	1000	-	.	transcript_id "STRG.27178.1"; gene_id "STRG.27178";
4A	StringTie	exon	3641069	3641218	1000	-	.	transcript_id "STRG.27178.1"; gene_id "STRG.27178";
4A	StringTie	exon	3641340	3641794	1000	-	.	transcript_id "STRG.27178.1"; gene_id "STRG.27178";
4A	StringTie	transcript	4490198	4495377	1000	-	.	transcript_id "STRG.27179.1"; gene_id "STRG.27179"
4A	StringTie	exon	4490198	4491298	1000	-	.	transcript_id "STRG.27179.1"; gene_id "STRG.27179";
4A	StringTie	exon	4491403	4491494	1000	-	.	transcript_id "STRG.27179.1"; gene_id "STRG.27179";
4A	StringTie	exon	4491677	4492078	1000	-	.	transcript_id "STRG.27179.1"; gene_id "STRG.27179";
4A	StringTie	exon	4492287	4492976	1000	-	.	transcript_id "STRG.27179.1"; gene_id "STRG.27179";
4A	StringTie	exon	4495231	4495377	1000	-	.	transcript_id "STRG.27179.1"; gene_id "STRG.27179";
4A	StringTie	transcript	4490198	4495377	1000	-	.	transcript_id "STRG.27179.2"; gene_id "STRG.27179"
4A	StringTie	exon	4490198	4491298	1000	-	.	transcript_id "STRG.27179.2"; gene_id "STRG.27179";
4A	StringTie	exon	4491403	4491494	1000	-	.	transcript_id "STRG.27179.2"; gene_id "STRG.27179";
4A	StringTie	exon	4491677	4492078	1000	-	.	transcript_id "STRG.27179.2"; gene_id "STRG.27179";
4A	StringTie	exon	4492287	4492976	1000	-	.	transcript_id "STRG.27179.2"; gene_id "STRG.27179";
4A	StringTie	exon	4495113	4495377	1000	-	.	transcript_id "STRG.27179.2"; gene_id "STRG.27179";
4A	StringTie	transcript	4490198	4495377	1000	-	.	transcript_id "STRG.27179.4"; gene_id "STRG.27179"
4A	StringTie	exon	4490198	4491298	1000	-	.	transcript_id "STRG.27179.4"; gene_id "STRG.27179";
4A	StringTie	exon	4491403	4491494	1000	-	.	transcript_id "STRG.27179.4"; gene_id "STRG.27179";
4A	StringTie	exon	4491677	4492078	1000	-	.	transcript_id "STRG.27179.4"; gene_id "STRG.27179";
4A	StringTie	exon	4492287	4492976	1000	-	.	transcript_id "STRG.27179.4"; gene_id "STRG.27179";
4A	StringTie	exon	4494883	4495052	1000	-	.	transcript_id "STRG.27179.4"; gene_id "STRG.27179";
4A	StringTie	exon	4495231	4495377	1000	-	.	transcript_id "STRG.27179.4"; gene_id "STRG.27179";
4A	StringTie	transcript	4490198	4495544	1000	-	.	transcript_id "STRG.27179.3"; gene_id "STRG.27179"
4A	StringTie	exon	4490198	4491298	1000	-	.	transcript_id "STRG.27179.3"; gene_id "STRG.27179";
4A	StringTie	exon	4491403	4491494	1000	-	.	transcript_id "STRG.27179.3"; gene_id "STRG.27179";
4A	StringTie	exon	4491677	4492078	1000	-	.	transcript_id "STRG.27179.3"; gene_id "STRG.27179";
4A	StringTie	exon	4492287	4492976	1000	-	.	transcript_id "STRG.27179.3"; gene_id "STRG.27179";
4A	StringTie	exon	4495378	4495544	1000	-	.	transcript_id "STRG.27179.3"; gene_id "STRG.27179";
4A	StringTie	transcript	4559338	4563699	1000	-	.	transcript_id "STRG.27180.1"; gene_id "STRG.27180"
4A	StringTie	exon	4559338	4559656	1000	-	.	transcript_id "STRG.27180.1"; gene_id "STRG.27180";
4A	StringTie	exon	4559858	4559917	1000	-	.	transcript_id "STRG.27180.1"; gene_id "STRG.27180";
4A	StringTie	exon	4560003	4561865	1000	-	.	transcript_id "STRG.27180.1"; gene_id "STRG.27180";
4A	StringTie	exon	4562399	4562501	1000	-	.	transcript_id "STRG.27180.1"; gene_id "STRG.27180";
4A	StringTie	exon	4563167	4563699	1000	-	.	transcript_id "STRG.27180.1"; gene_id "STRG.27180";
4A	StringTie	transcript	4582981	4585362	1000	-	.	transcript_id "STRG.27181.1"; gene_id "STRG.27181"
4A	StringTie	exon	4582981	4585362	1000	-	.	transcript_id "STRG.27181.1"; gene_id "STRG.27181";
4A	StringTie	transcript	4588356	4593569	1000	-	.	transcript_id "STRG.27182.1"; gene_id "STRG.27182"
4A	StringTie	exon	4588356	4588619	1000	-	.	transcript_id "STRG.27182.1"; gene_id "STRG.27182";
4A	StringTie	exon	4589085	4589168	1000	-	.	transcript_id "STRG.27182.1"; gene_id "STRG.27182";
4A	StringTie	exon	4589442	4589527	1000	-	.	transcript_id "STRG.27182.1"; gene_id "STRG.27182";
4A	StringTie	exon	4589663	4589783	1000	-	.	transcript_id "STRG.27182.1"; gene_id "STRG.27182";
4A	StringTie	exon	4590285	4590330	1000	-	.	transcript_id "STRG.27182.1"; gene_id "STRG.27182";
4A	StringTie	exon	4590644	4590721	1000	-	.	transcript_id "STRG.27182.1"; gene_id "STRG.27182";
4A	StringTie	exon	4591541	4591647	1000	-	.	transcript_id "STRG.27182.1"; gene_id "STRG.27182";
4A	StringTie	exon	4592479	4592539	1000	-	.	transcript_id "STRG.27182.1"; gene_id "STRG.27182";
4A	StringTie	exon	4592666	4592725	1000	-	.	transcript_id "STRG.27182.1"; gene_id "STRG.27182";
4A	StringTie	exon	4592957	4593039	1000	-	.	transcript_id "STRG.27182.1"; gene_id "STRG.27182";
4A	StringTie	exon	4593130	4593240	1000	-	.	transcript_id "STRG.27182.1"; gene_id "STRG.27182";
4A	StringTie	exon	4593353	4593569	1000	-	.	transcript_id "STRG.27182.1"; gene_id "STRG.27182";
4A	StringTie	transcript	4588356	4593569	1000	-	.	transcript_id "STRG.27182.2"; gene_id "STRG.27182"
4A	StringTie	exon	4588356	4588991	1000	-	.	transcript_id "STRG.27182.2"; gene_id "STRG.27182";
4A	StringTie	exon	4589085	4589168	1000	-	.	transcript_id "STRG.27182.2"; gene_id "STRG.27182";
4A	StringTie	exon	4589442	4589527	1000	-	.	transcript_id "STRG.27182.2"; gene_id "STRG.27182";
4A	StringTie	exon	4589663	4589783	1000	-	.	transcript_id "STRG.27182.2"; gene_id "STRG.27182";
4A	StringTie	exon	4590285	4590330	1000	-	.	transcript_id "STRG.27182.2"; gene_id "STRG.27182";
4A	StringTie	exon	4590644	4590721	1000	-	.	transcript_id "STRG.27182.2"; gene_id "STRG.27182";
4A	StringTie	exon	4591541	4591647	1000	-	.	transcript_id "STRG.27182.2"; gene_id "STRG.27182";
4A	StringTie	exon	4592479	4592539	1000	-	.	transcript_id "STRG.27182.2"; gene_id "STRG.27182";
4A	StringTie	exon	4592666	4592725	1000	-	.	transcript_id "STRG.27182.2"; gene_id "STRG.27182";
4A	StringTie	exon	4592957	4593039	1000	-	.	transcript_id "STRG.27182.2"; gene_id "STRG.27182";
4A	StringTie	exon	4593130	4593240	1000	-	.	transcript_id "STRG.27182.2"; gene_id "STRG.27182";
4A	StringTie	exon	4593353	4593569	1000	-	.	transcript_id "STRG.27182.2"; gene_id "STRG.27182";
4A	StringTie	transcript	4750326	4754735	1000	-	.	transcript_id "STRG.27183.1"; gene_id "STRG.27183"
4A	StringTie	exon	4750326	4751908	1000	-	.	transcript_id "STRG.27183.1"; gene_id "STRG.27183";
4A	StringTie	exon	4753883	4754735	1000	-	.	transcript_id "STRG.27183.1"; gene_id "STRG.27183";
4A	StringTie	transcript	4764857	4767296	1000	-	.	transcript_id "STRG.27184.1"; gene_id "STRG.27184"
4A	StringTie	exon	4764857	4767296	1000	-	.	transcript_id "STRG.27184.1"; gene_id "STRG.27184";
4A	StringTie	transcript	4812394	4814635	1000	-	.	transcript_id "STRG.27185.1"; gene_id "STRG.27185"
4A	StringTie	exon	4812394	4813591	1000	-	.	transcript_id "STRG.27185.1"; gene_id "STRG.27185";
4A	StringTie	exon	4813692	4813873	1000	-	.	transcript_id "STRG.27185.1"; gene_id "STRG.27185";
4A	StringTie	exon	4814006	4814635	1000	-	.	transcript_id "STRG.27185.1"; gene_id "STRG.27185";
4A	StringTie	transcript	4836640	4840758	1000	+	.	transcript_id "STRG.27186.1"; gene_id "STRG.27186"
4A	StringTie	exon	4836640	4836966	1000	+	.	transcript_id "STRG.27186.1"; gene_id "STRG.27186";
4A	StringTie	exon	4837087	4837120	1000	+	.	transcript_id "STRG.27186.1"; gene_id "STRG.27186";
4A	StringTie	exon	4837311	4837366	1000	+	.	transcript_id "STRG.27186.1"; gene_id "STRG.27186";
4A	StringTie	exon	4837439	4837573	1000	+	.	transcript_id "STRG.27186.1"; gene_id "STRG.27186";
4A	StringTie	exon	4838150	4838298	1000	+	.	transcript_id "STRG.27186.1"; gene_id "STRG.27186";
4A	StringTie	exon	4838392	4838481	1000	+	.	transcript_id "STRG.27186.1"; gene_id "STRG.27186";
4A	StringTie	exon	4838565	4838631	1000	+	.	transcript_id "STRG.27186.1"; gene_id "STRG.27186";
4A	StringTie	exon	4838711	4838774	1000	+	.	transcript_id "STRG.27186.1"; gene_id "STRG.27186";
4A	StringTie	exon	4838866	4838971	1000	+	.	transcript_id "STRG.27186.1"; gene_id "STRG.27186";
4A	StringTie	exon	4839092	4839258	1000	+	.	transcript_id "STRG.27186.1"; gene_id "STRG.27186";
4A	StringTie	exon	4839338	4839448	1000	+	.	transcript_id "STRG.27186.1"; gene_id "STRG.27186";
4A	StringTie	exon	4839516	4839577	1000	+	.	transcript_id "STRG.27186.1"; gene_id "STRG.27186";
4A	StringTie	exon	4839657	4839709	1000	+	.	transcript_id "STRG.27186.1"; gene_id "STRG.27186";
4A	StringTie	exon	4839808	4839883	1000	+	.	transcript_id "STRG.27186.1"; gene_id "STRG.27186";
4A	StringTie	exon	4840038	4840166	1000	+	.	transcript_id "STRG.27186.1"; gene_id "STRG.27186";
4A	StringTie	exon	4840248	4840758	1000	+	.	transcript_id "STRG.27186.1"; gene_id "STRG.27186";
4A	StringTie	transcript	5027763	5030837	1000	+	.	transcript_id "STRG.27187.1"; gene_id "STRG.27187"
4A	StringTie	exon	5027763	5027985	1000	+	.	transcript_id "STRG.27187.1"; gene_id "STRG.27187";
4A	StringTie	exon	5028091	5028185	1000	+	.	transcript_id "STRG.27187.1"; gene_id "STRG.27187";
4A	StringTie	exon	5028367	5028448	1000	+	.	transcript_id "STRG.27187.1"; gene_id "STRG.27187";
4A	StringTie	exon	5029543	5029639	1000	+	.	transcript_id "STRG.27187.1"; gene_id "STRG.27187";
4A	StringTie	exon	5029724	5029782	1000	+	.	transcript_id "STRG.27187.1"; gene_id "STRG.27187";
4A	StringTie	exon	5029892	5029974	1000	+	.	transcript_id "STRG.27187.1"; gene_id "STRG.27187";
4A	StringTie	exon	5030087	5030182	1000	+	.	transcript_id "STRG.27187.1"; gene_id "STRG.27187";
4A	StringTie	exon	5030334	5030393	1000	+	.	transcript_id "STRG.27187.1"; gene_id "STRG.27187";
4A	StringTie	exon	5030478	5030837	1000	+	.	transcript_id "STRG.27187.1"; gene_id "STRG.27187";
4A	StringTie	transcript	5187759	5194999	1000	-	.	transcript_id "STRG.27191.1"; gene_id "STRG.27191"
4A	StringTie	exon	5187759	5188309	1000	-	.	transcript_id "STRG.27191.1"; gene_id "STRG.27191";
4A	StringTie	exon	5189280	5189404	1000	-	.	transcript_id "STRG.27191.1"; gene_id "STRG.27191";
4A	StringTie	exon	5189913	5189980	1000	-	.	transcript_id "STRG.27191.1"; gene_id "STRG.27191";
4A	StringTie	exon	5190074	5190464	1000	-	.	transcript_id "STRG.27191.1"; gene_id "STRG.27191";
4A	StringTie	exon	5192337	5192416	1000	-	.	transcript_id "STRG.27191.1"; gene_id "STRG.27191";
4A	StringTie	exon	5192495	5193152	1000	-	.	transcript_id "STRG.27191.1"; gene_id "STRG.27191";
4A	StringTie	exon	5194879	5194999	1000	-	.	transcript_id "STRG.27191.1"; gene_id "STRG.27191";
4A	StringTie	transcript	5187759	5194999	1000	-	.	transcript_id "STRG.27191.2"; gene_id "STRG.27191"
4A	StringTie	exon	5187759	5188309	1000	-	.	transcript_id "STRG.27191.2"; gene_id "STRG.27191";
4A	StringTie	exon	5189280	5189401	1000	-	.	transcript_id "STRG.27191.2"; gene_id "STRG.27191";
4A	StringTie	exon	5189913	5189980	1000	-	.	transcript_id "STRG.27191.2"; gene_id "STRG.27191";
4A	StringTie	exon	5190074	5190464	1000	-	.	transcript_id "STRG.27191.2"; gene_id "STRG.27191";
4A	StringTie	exon	5192337	5192416	1000	-	.	transcript_id "STRG.27191.2"; gene_id "STRG.27191";
4A	StringTie	exon	5192495	5193152	1000	-	.	transcript_id "STRG.27191.2"; gene_id "STRG.27191";
4A	StringTie	exon	5194879	5194999	1000	-	.	transcript_id "STRG.27191.2"; gene_id "STRG.27191";
4A	StringTie	transcript	5187759	5194999	1000	-	.	transcript_id "STRG.27191.3"; gene_id "STRG.27191"
4A	StringTie	exon	5187759	5188309	1000	-	.	transcript_id "STRG.27191.3"; gene_id "STRG.27191";
4A	StringTie	exon	5189280	5189404	1000	-	.	transcript_id "STRG.27191.3"; gene_id "STRG.27191";
4A	StringTie	exon	5189913	5189980	1000	-	.	transcript_id "STRG.27191.3"; gene_id "STRG.27191";
4A	StringTie	exon	5190074	5190467	1000	-	.	transcript_id "STRG.27191.3"; gene_id "STRG.27191";
4A	StringTie	exon	5192337	5192416	1000	-	.	transcript_id "STRG.27191.3"; gene_id "STRG.27191";
4A	StringTie	exon	5192495	5193152	1000	-	.	transcript_id "STRG.27191.3"; gene_id "STRG.27191";
4A	StringTie	exon	5194879	5194999	1000	-	.	transcript_id "STRG.27191.3"; gene_id "STRG.27191";
4A	StringTie	transcript	5187759	5194999	1000	-	.	transcript_id "STRG.27191.4"; gene_id "STRG.27191"
4A	StringTie	exon	5187759	5188309	1000	-	.	transcript_id "STRG.27191.4"; gene_id "STRG.27191";
4A	StringTie	exon	5189280	5189401	1000	-	.	transcript_id "STRG.27191.4"; gene_id "STRG.27191";
4A	StringTie	exon	5189913	5189980	1000	-	.	transcript_id "STRG.27191.4"; gene_id "STRG.27191";
4A	StringTie	exon	5190074	5190467	1000	-	.	transcript_id "STRG.27191.4"; gene_id "STRG.27191";
4A	StringTie	exon	5192337	5192416	1000	-	.	transcript_id "STRG.27191.4"; gene_id "STRG.27191";
4A	StringTie	exon	5192495	5193152	1000	-	.	transcript_id "STRG.27191.4"; gene_id "STRG.27191";
4A	StringTie	exon	5194879	5194999	1000	-	.	transcript_id "STRG.27191.4"; gene_id "STRG.27191";
4A	StringTie	transcript	5426317	5428664	1000	+	.	transcript_id "STRG.27188.1"; gene_id "STRG.27188"
4A	StringTie	exon	5426317	5428664	1000	+	.	transcript_id "STRG.27188.1"; gene_id "STRG.27188";
4A	StringTie	transcript	5485073	5486661	1000	+	.	transcript_id "STRG.27189.1"; gene_id "STRG.27189"
4A	StringTie	exon	5485073	5486661	1000	+	.	transcript_id "STRG.27189.1"; gene_id "STRG.27189";
4A	StringTie	transcript	5485073	5486661	1000	+	.	transcript_id "STRG.27189.2"; gene_id "STRG.27189"
4A	StringTie	exon	5485073	5486045	1000	+	.	transcript_id "STRG.27189.2"; gene_id "STRG.27189";
4A	StringTie	exon	5486130	5486661	1000	+	.	transcript_id "STRG.27189.2"; gene_id "STRG.27189";
4A	StringTie	transcript	5624821	5631105	1000	-	.	transcript_id "STRG.27190.1"; gene_id "STRG.27190"
4A	StringTie	exon	5624821	5625730	1000	-	.	transcript_id "STRG.27190.1"; gene_id "STRG.27190";
4A	StringTie	exon	5625822	5626088	1000	-	.	transcript_id "STRG.27190.1"; gene_id "STRG.27190";
4A	StringTie	exon	5626515	5626819	1000	-	.	transcript_id "STRG.27190.1"; gene_id "STRG.27190";
4A	StringTie	exon	5626912	5627019	1000	-	.	transcript_id "STRG.27190.1"; gene_id "STRG.27190";
4A	StringTie	exon	5627149	5627234	1000	-	.	transcript_id "STRG.27190.1"; gene_id "STRG.27190";
4A	StringTie	exon	5627349	5627672	1000	-	.	transcript_id "STRG.27190.1"; gene_id "STRG.27190";
4A	StringTie	exon	5628470	5628707	1000	-	.	transcript_id "STRG.27190.1"; gene_id "STRG.27190";
4A	StringTie	exon	5629464	5629753	1000	-	.	transcript_id "STRG.27190.1"; gene_id "STRG.27190";
4A	StringTie	exon	5630429	5631105	1000	-	.	transcript_id "STRG.27190.1"; gene_id "STRG.27190";
4A	StringTie	transcript	5795366	5800219	1000	-	.	transcript_id "STRG.27194.1"; gene_id "STRG.27194"
4A	StringTie	exon	5795366	5796333	1000	-	.	transcript_id "STRG.27194.1"; gene_id "STRG.27194";
4A	StringTie	exon	5796527	5796650	1000	-	.	transcript_id "STRG.27194.1"; gene_id "STRG.27194";
4A	StringTie	exon	5797229	5797365	1000	-	.	transcript_id "STRG.27194.1"; gene_id "STRG.27194";
4A	StringTie	exon	5798675	5798810	1000	-	.	transcript_id "STRG.27194.1"; gene_id "STRG.27194";
4A	StringTie	exon	5799735	5800219	1000	-	.	transcript_id "STRG.27194.1"; gene_id "STRG.27194";
4A	StringTie	transcript	5951977	5955019	1000	+	.	transcript_id "STRG.27193.1"; gene_id "STRG.27193"
4A	StringTie	exon	5951977	5953046	1000	+	.	transcript_id "STRG.27193.1"; gene_id "STRG.27193";
4A	StringTie	exon	5953121	5953452	1000	+	.	transcript_id "STRG.27193.1"; gene_id "STRG.27193";
4A	StringTie	exon	5953581	5955019	1000	+	.	transcript_id "STRG.27193.1"; gene_id "STRG.27193";
4A	StringTie	transcript	5968851	5971332	1000	+	.	transcript_id "STRG.27192.1"; gene_id "STRG.27192"
4A	StringTie	exon	5968851	5969681	1000	+	.	transcript_id "STRG.27192.1"; gene_id "STRG.27192";
4A	StringTie	exon	5970386	5970478	1000	+	.	transcript_id "STRG.27192.1"; gene_id "STRG.27192";
4A	StringTie	exon	5970587	5970654	1000	+	.	transcript_id "STRG.27192.1"; gene_id "STRG.27192";
4A	StringTie	exon	5970919	5971332	1000	+	.	transcript_id "STRG.27192.1"; gene_id "STRG.27192";
4A	StringTie	transcript	5975906	5977821	1000	+	.	transcript_id "STRG.27195.1"; gene_id "STRG.27195"
4A	StringTie	exon	5975906	5976744	1000	+	.	transcript_id "STRG.27195.1"; gene_id "STRG.27195";
4A	StringTie	exon	5976834	5976926	1000	+	.	transcript_id "STRG.27195.1"; gene_id "STRG.27195";
4A	StringTie	exon	5977061	5977128	1000	+	.	transcript_id "STRG.27195.1"; gene_id "STRG.27195";
4A	StringTie	exon	5977320	5977821	1000	+	.	transcript_id "STRG.27195.1"; gene_id "STRG.27195";
4A	StringTie	transcript	5975906	5977821	1000	+	.	transcript_id "STRG.27195.2"; gene_id "STRG.27195"
4A	StringTie	exon	5975906	5976699	1000	+	.	transcript_id "STRG.27195.2"; gene_id "STRG.27195";
4A	StringTie	exon	5976834	5976926	1000	+	.	transcript_id "STRG.27195.2"; gene_id "STRG.27195";
4A	StringTie	exon	5977061	5977128	1000	+	.	transcript_id "STRG.27195.2"; gene_id "STRG.27195";
4A	StringTie	exon	5977320	5977821	1000	+	.	transcript_id "STRG.27195.2"; gene_id "STRG.27195";
4A	StringTie	transcript	5977844	5979297	1000	-	.	transcript_id "STRG.27196.1"; gene_id "STRG.27196"
4A	StringTie	exon	5977844	5978412	1000	-	.	transcript_id "STRG.27196.1"; gene_id "STRG.27196";
4A	StringTie	exon	5978697	5978911	1000	-	.	transcript_id "STRG.27196.1"; gene_id "STRG.27196";
4A	StringTie	exon	5979007	5979297	1000	-	.	transcript_id "STRG.27196.1"; gene_id "STRG.27196";
4A	StringTie	transcript	5985324	5991879	1000	+	.	transcript_id "STRG.27197.1"; gene_id "STRG.27197"
4A	StringTie	exon	5985324	5986014	1000	+	.	transcript_id "STRG.27197.1"; gene_id "STRG.27197";
4A	StringTie	exon	5986139	5986216	1000	+	.	transcript_id "STRG.27197.1"; gene_id "STRG.27197";
4A	StringTie	exon	5986724	5986821	1000	+	.	transcript_id "STRG.27197.1"; gene_id "STRG.27197";
4A	StringTie	exon	5986898	5986951	1000	+	.	transcript_id "STRG.27197.1"; gene_id "STRG.27197";
4A	StringTie	exon	5987242	5987328	1000	+	.	transcript_id "STRG.27197.1"; gene_id "STRG.27197";
4A	StringTie	exon	5987536	5987700	1000	+	.	transcript_id "STRG.27197.1"; gene_id "STRG.27197";
4A	StringTie	exon	5988251	5988361	1000	+	.	transcript_id "STRG.27197.1"; gene_id "STRG.27197";
4A	StringTie	exon	5988625	5988693	1000	+	.	transcript_id "STRG.27197.1"; gene_id "STRG.27197";
4A	StringTie	exon	5988778	5988887	1000	+	.	transcript_id "STRG.27197.1"; gene_id "STRG.27197";
4A	StringTie	exon	5988991	5989096	1000	+	.	transcript_id "STRG.27197.1"; gene_id "STRG.27197";
4A	StringTie	exon	5989359	5989425	1000	+	.	transcript_id "STRG.27197.1"; gene_id "STRG.27197";
4A	StringTie	exon	5989642	5989721	1000	+	.	transcript_id "STRG.27197.1"; gene_id "STRG.27197";
4A	StringTie	exon	5989804	5990258	1000	+	.	transcript_id "STRG.27197.1"; gene_id "STRG.27197";
4A	StringTie	exon	5990560	5990734	1000	+	.	transcript_id "STRG.27197.1"; gene_id "STRG.27197";
4A	StringTie	exon	5991040	5991171	1000	+	.	transcript_id "STRG.27197.1"; gene_id "STRG.27197";
4A	StringTie	exon	5991255	5991405	1000	+	.	transcript_id "STRG.27197.1"; gene_id "STRG.27197";
4A	StringTie	exon	5991532	5991879	1000	+	.	transcript_id "STRG.27197.1"; gene_id "STRG.27197";
4A	StringTie	transcript	5993881	5997823	1000	-	.	transcript_id "STRG.27198.1"; gene_id "STRG.27198"
4A	StringTie	exon	5993881	5994253	1000	-	.	transcript_id "STRG.27198.1"; gene_id "STRG.27198";
4A	StringTie	exon	5994917	5995212	1000	-	.	transcript_id "STRG.27198.1"; gene_id "STRG.27198";
4A	StringTie	exon	5995457	5995576	1000	-	.	transcript_id "STRG.27198.1"; gene_id "STRG.27198";
4A	StringTie	exon	5995654	5995775	1000	-	.	transcript_id "STRG.27198.1"; gene_id "STRG.27198";
4A	StringTie	exon	5995873	5996046	1000	-	.	transcript_id "STRG.27198.1"; gene_id "STRG.27198";
4A	StringTie	exon	5996135	5996236	1000	-	.	transcript_id "STRG.27198.1"; gene_id "STRG.27198";
4A	StringTie	exon	5997395	5997823	1000	-	.	transcript_id "STRG.27198.1"; gene_id "STRG.27198";
4A	StringTie	transcript	6310013	6315008	1000	+	.	transcript_id "STRG.27199.2"; gene_id "STRG.27199"
4A	StringTie	exon	6310013	6310348	1000	+	.	transcript_id "STRG.27199.2"; gene_id "STRG.27199";
4A	StringTie	exon	6311136	6311229	1000	+	.	transcript_id "STRG.27199.2"; gene_id "STRG.27199";
4A	StringTie	exon	6311371	6311465	1000	+	.	transcript_id "STRG.27199.2"; gene_id "STRG.27199";
4A	StringTie	exon	6311549	6311656	1000	+	.	transcript_id "STRG.27199.2"; gene_id "STRG.27199";
4A	StringTie	exon	6311732	6312016	1000	+	.	transcript_id "STRG.27199.2"; gene_id "STRG.27199";
4A	StringTie	exon	6312121	6312188	1000	+	.	transcript_id "STRG.27199.2"; gene_id "STRG.27199";
4A	StringTie	exon	6312259	6312364	1000	+	.	transcript_id "STRG.27199.2"; gene_id "STRG.27199";
4A	StringTie	exon	6313601	6313737	1000	+	.	transcript_id "STRG.27199.2"; gene_id "STRG.27199";
4A	StringTie	exon	6313831	6313900	1000	+	.	transcript_id "STRG.27199.2"; gene_id "STRG.27199";
4A	StringTie	exon	6313984	6314087	1000	+	.	transcript_id "STRG.27199.2"; gene_id "STRG.27199";
4A	StringTie	exon	6314158	6315008	1000	+	.	transcript_id "STRG.27199.2"; gene_id "STRG.27199";
4A	StringTie	transcript	6310013	6317533	1000	+	.	transcript_id "STRG.27199.1"; gene_id "STRG.27199"
4A	StringTie	exon	6310013	6310348	1000	+	.	transcript_id "STRG.27199.1"; gene_id "STRG.27199";
4A	StringTie	exon	6311136	6311229	1000	+	.	transcript_id "STRG.27199.1"; gene_id "STRG.27199";
4A	StringTie	exon	6311371	6311465	1000	+	.	transcript_id "STRG.27199.1"; gene_id "STRG.27199";
4A	StringTie	exon	6311549	6311656	1000	+	.	transcript_id "STRG.27199.1"; gene_id "STRG.27199";
4A	StringTie	exon	6311732	6312016	1000	+	.	transcript_id "STRG.27199.1"; gene_id "STRG.27199";
4A	StringTie	exon	6312121	6312188	1000	+	.	transcript_id "STRG.27199.1"; gene_id "STRG.27199";
4A	StringTie	exon	6312259	6312364	1000	+	.	transcript_id "STRG.27199.1"; gene_id "STRG.27199";
4A	StringTie	exon	6313601	6313737	1000	+	.	transcript_id "STRG.27199.1"; gene_id "STRG.27199";
4A	StringTie	exon	6313831	6313900	1000	+	.	transcript_id "STRG.27199.1"; gene_id "STRG.27199";
4A	StringTie	exon	6313984	6314087	1000	+	.	transcript_id "STRG.27199.1"; gene_id "STRG.27199";
4A	StringTie	exon	6315033	6315180	1000	+	.	transcript_id "STRG.27199.1"; gene_id "STRG.27199";
4A	StringTie	exon	6315281	6317533	1000	+	.	transcript_id "STRG.27199.1"; gene_id "STRG.27199";
4A	StringTie	transcript	6310013	6317533	1000	+	.	transcript_id "STRG.27199.3"; gene_id "STRG.27199"
4A	StringTie	exon	6310013	6310348	1000	+	.	transcript_id "STRG.27199.3"; gene_id "STRG.27199";
4A	StringTie	exon	6311136	6311229	1000	+	.	transcript_id "STRG.27199.3"; gene_id "STRG.27199";
4A	StringTie	exon	6311371	6311465	1000	+	.	transcript_id "STRG.27199.3"; gene_id "STRG.27199";
4A	StringTie	exon	6311549	6311656	1000	+	.	transcript_id "STRG.27199.3"; gene_id "STRG.27199";
4A	StringTie	exon	6311732	6312016	1000	+	.	transcript_id "STRG.27199.3"; gene_id "STRG.27199";
4A	StringTie	exon	6312121	6312188	1000	+	.	transcript_id "STRG.27199.3"; gene_id "STRG.27199";
4A	StringTie	exon	6312259	6312364	1000	+	.	transcript_id "STRG.27199.3"; gene_id "STRG.27199";
4A	StringTie	exon	6313601	6313737	1000	+	.	transcript_id "STRG.27199.3"; gene_id "STRG.27199";
4A	StringTie	exon	6313831	6313900	1000	+	.	transcript_id "STRG.27199.3"; gene_id "STRG.27199";
4A	StringTie	exon	6313984	6314927	1000	+	.	transcript_id "STRG.27199.3"; gene_id "STRG.27199";
4A	StringTie	exon	6315033	6315180	1000	+	.	transcript_id "STRG.27199.3"; gene_id "STRG.27199";
4A	StringTie	exon	6315281	6317533	1000	+	.	transcript_id "STRG.27199.3"; gene_id "STRG.27199";
4A	StringTie	transcript	6310013	6317533	1000	+	.	transcript_id "STRG.27199.4"; gene_id "STRG.27199"
4A	StringTie	exon	6310013	6310348	1000	+	.	transcript_id "STRG.27199.4"; gene_id "STRG.27199";
4A	StringTie	exon	6311136	6311229	1000	+	.	transcript_id "STRG.27199.4"; gene_id "STRG.27199";
4A	StringTie	exon	6311371	6311465	1000	+	.	transcript_id "STRG.27199.4"; gene_id "STRG.27199";
4A	StringTie	exon	6311549	6311656	1000	+	.	transcript_id "STRG.27199.4"; gene_id "STRG.27199";
4A	StringTie	exon	6311732	6312016	1000	+	.	transcript_id "STRG.27199.4"; gene_id "STRG.27199";
4A	StringTie	exon	6312121	6312188	1000	+	.	transcript_id "STRG.27199.4"; gene_id "STRG.27199";
4A	StringTie	exon	6312259	6312364	1000	+	.	transcript_id "STRG.27199.4"; gene_id "STRG.27199";
4A	StringTie	exon	6313601	6313737	1000	+	.	transcript_id "STRG.27199.4"; gene_id "STRG.27199";
4A	StringTie	exon	6313831	6313900	1000	+	.	transcript_id "STRG.27199.4"; gene_id "STRG.27199";
4A	StringTie	exon	6313984	6314087	1000	+	.	transcript_id "STRG.27199.4"; gene_id "STRG.27199";
4A	StringTie	exon	6314158	6314927	1000	+	.	transcript_id "STRG.27199.4"; gene_id "STRG.27199";
4A	StringTie	exon	6315033	6315180	1000	+	.	transcript_id "STRG.27199.4"; gene_id "STRG.27199";
4A	StringTie	exon	6315281	6317533	1000	+	.	transcript_id "STRG.27199.4"; gene_id "STRG.27199";
4A	StringTie	transcript	6763767	6765843	1000	-	.	transcript_id "STRG.27200.1"; gene_id "STRG.27200"
4A	StringTie	exon	6763767	6763900	1000	-	.	transcript_id "STRG.27200.1"; gene_id "STRG.27200";
4A	StringTie	exon	6763992	6764255	1000	-	.	transcript_id "STRG.27200.1"; gene_id "STRG.27200";
4A	StringTie	exon	6764339	6764449	1000	-	.	transcript_id "STRG.27200.1"; gene_id "STRG.27200";
4A	StringTie	exon	6764524	6764591	1000	-	.	transcript_id "STRG.27200.1"; gene_id "STRG.27200";
4A	StringTie	exon	6764801	6764895	1000	-	.	transcript_id "STRG.27200.1"; gene_id "STRG.27200";
4A	StringTie	exon	6765249	6765319	1000	-	.	transcript_id "STRG.27200.1"; gene_id "STRG.27200";
4A	StringTie	exon	6765404	6765440	1000	-	.	transcript_id "STRG.27200.1"; gene_id "STRG.27200";
4A	StringTie	exon	6765530	6765843	1000	-	.	transcript_id "STRG.27200.1"; gene_id "STRG.27200";
4A	StringTie	transcript	6845015	6848945	1000	+	.	transcript_id "STRG.27201.1"; gene_id "STRG.27201"
4A	StringTie	exon	6845015	6845340	1000	+	.	transcript_id "STRG.27201.1"; gene_id "STRG.27201";
4A	StringTie	exon	6845925	6846192	1000	+	.	transcript_id "STRG.27201.1"; gene_id "STRG.27201";
4A	StringTie	exon	6846490	6846542	1000	+	.	transcript_id "STRG.27201.1"; gene_id "STRG.27201";
4A	StringTie	exon	6846632	6846668	1000	+	.	transcript_id "STRG.27201.1"; gene_id "STRG.27201";
4A	StringTie	exon	6846849	6846914	1000	+	.	transcript_id "STRG.27201.1"; gene_id "STRG.27201";
4A	StringTie	exon	6847799	6847897	1000	+	.	transcript_id "STRG.27201.1"; gene_id "STRG.27201";
4A	StringTie	exon	6847975	6848128	1000	+	.	transcript_id "STRG.27201.1"; gene_id "STRG.27201";
4A	StringTie	exon	6848210	6848286	1000	+	.	transcript_id "STRG.27201.1"; gene_id "STRG.27201";
4A	StringTie	exon	6848380	6848945	1000	+	.	transcript_id "STRG.27201.1"; gene_id "STRG.27201";
4A	StringTie	transcript	6849936	6854133	1000	-	.	transcript_id "STRG.27202.1"; gene_id "STRG.27202"
4A	StringTie	exon	6849936	6850553	1000	-	.	transcript_id "STRG.27202.1"; gene_id "STRG.27202";
4A	StringTie	exon	6851345	6851461	1000	-	.	transcript_id "STRG.27202.1"; gene_id "STRG.27202";
4A	StringTie	exon	6851583	6851714	1000	-	.	transcript_id "STRG.27202.1"; gene_id "STRG.27202";
4A	StringTie	exon	6852276	6852542	1000	-	.	transcript_id "STRG.27202.1"; gene_id "STRG.27202";
4A	StringTie	exon	6853928	6854133	1000	-	.	transcript_id "STRG.27202.1"; gene_id "STRG.27202";
4A	StringTie	transcript	6893106	6898311	1000	-	.	transcript_id "STRG.27204.1"; gene_id "STRG.27204"
4A	StringTie	exon	6893106	6893425	1000	-	.	transcript_id "STRG.27204.1"; gene_id "STRG.27204";
4A	StringTie	exon	6893515	6893597	1000	-	.	transcript_id "STRG.27204.1"; gene_id "STRG.27204";
4A	StringTie	exon	6893832	6893927	1000	-	.	transcript_id "STRG.27204.1"; gene_id "STRG.27204";
4A	StringTie	exon	6894264	6894346	1000	-	.	transcript_id "STRG.27204.1"; gene_id "STRG.27204";
4A	StringTie	exon	6895100	6895174	1000	-	.	transcript_id "STRG.27204.1"; gene_id "STRG.27204";
4A	StringTie	exon	6895558	6895651	1000	-	.	transcript_id "STRG.27204.1"; gene_id "STRG.27204";
4A	StringTie	exon	6896279	6896503	1000	-	.	transcript_id "STRG.27204.1"; gene_id "STRG.27204";
4A	StringTie	exon	6897844	6897960	1000	-	.	transcript_id "STRG.27204.1"; gene_id "STRG.27204";
4A	StringTie	exon	6898052	6898311	1000	-	.	transcript_id "STRG.27204.1"; gene_id "STRG.27204";
4A	StringTie	transcript	7110404	7112014	1000	+	.	transcript_id "STRG.27203.1"; gene_id "STRG.27203"
4A	StringTie	exon	7110404	7111232	1000	+	.	transcript_id "STRG.27203.1"; gene_id "STRG.27203";
4A	StringTie	exon	7111439	7112014	1000	+	.	transcript_id "STRG.27203.1"; gene_id "STRG.27203";
4A	StringTie	transcript	7120752	7123750	1000	+	.	transcript_id "STRG.27205.1"; gene_id "STRG.27205"
4A	StringTie	exon	7120752	7121406	1000	+	.	transcript_id "STRG.27205.1"; gene_id "STRG.27205";
4A	StringTie	exon	7122390	7122831	1000	+	.	transcript_id "STRG.27205.1"; gene_id "STRG.27205";
4A	StringTie	exon	7122940	7123127	1000	+	.	transcript_id "STRG.27205.1"; gene_id "STRG.27205";
4A	StringTie	exon	7123214	7123750	1000	+	.	transcript_id "STRG.27205.1"; gene_id "STRG.27205";
4A	StringTie	transcript	7365692	7369308	1000	+	.	transcript_id "STRG.27206.1"; gene_id "STRG.27206"
4A	StringTie	exon	7365692	7366307	1000	+	.	transcript_id "STRG.27206.1"; gene_id "STRG.27206";
4A	StringTie	exon	7368489	7368678	1000	+	.	transcript_id "STRG.27206.1"; gene_id "STRG.27206";
4A	StringTie	exon	7368752	7369308	1000	+	.	transcript_id "STRG.27206.1"; gene_id "STRG.27206";
4A	StringTie	transcript	7372073	7373141	1000	-	.	transcript_id "STRG.27207.1"; gene_id "STRG.27207"
4A	StringTie	exon	7372073	7372595	1000	-	.	transcript_id "STRG.27207.1"; gene_id "STRG.27207";
4A	StringTie	exon	7372692	7373141	1000	-	.	transcript_id "STRG.27207.1"; gene_id "STRG.27207";
4A	StringTie	transcript	7375933	7380629	1000	-	.	transcript_id "STRG.27208.1"; gene_id "STRG.27208"
4A	StringTie	exon	7375933	7376549	1000	-	.	transcript_id "STRG.27208.1"; gene_id "STRG.27208";
4A	StringTie	exon	7376647	7376722	1000	-	.	transcript_id "STRG.27208.1"; gene_id "STRG.27208";
4A	StringTie	exon	7377880	7380132	1000	-	.	transcript_id "STRG.27208.1"; gene_id "STRG.27208";
4A	StringTie	exon	7380334	7380629	1000	-	.	transcript_id "STRG.27208.1"; gene_id "STRG.27208";
4A	StringTie	transcript	7378053	7380629	1000	-	.	transcript_id "STRG.27208.2"; gene_id "STRG.27208"
4A	StringTie	exon	7378053	7380132	1000	-	.	transcript_id "STRG.27208.2"; gene_id "STRG.27208";
4A	StringTie	exon	7380334	7380629	1000	-	.	transcript_id "STRG.27208.2"; gene_id "STRG.27208";
4A	StringTie	transcript	7428017	7431222	1000	-	.	transcript_id "STRG.27209.1"; gene_id "STRG.27209"
4A	StringTie	exon	7428017	7428461	1000	-	.	transcript_id "STRG.27209.1"; gene_id "STRG.27209";
4A	StringTie	exon	7428552	7428649	1000	-	.	transcript_id "STRG.27209.1"; gene_id "STRG.27209";
4A	StringTie	exon	7428892	7429083	1000	-	.	transcript_id "STRG.27209.1"; gene_id "STRG.27209";
4A	StringTie	exon	7429221	7429294	1000	-	.	transcript_id "STRG.27209.1"; gene_id "STRG.27209";
4A	StringTie	exon	7429391	7429478	1000	-	.	transcript_id "STRG.27209.1"; gene_id "STRG.27209";
4A	StringTie	exon	7430671	7430798	1000	-	.	transcript_id "STRG.27209.1"; gene_id "STRG.27209";
4A	StringTie	exon	7430881	7431222	1000	-	.	transcript_id "STRG.27209.1"; gene_id "STRG.27209";
4A	StringTie	transcript	7549355	7552882	1000	+	.	transcript_id "STRG.27210.1"; gene_id "STRG.27210"
4A	StringTie	exon	7549355	7549553	1000	+	.	transcript_id "STRG.27210.1"; gene_id "STRG.27210";
4A	StringTie	exon	7550378	7550435	1000	+	.	transcript_id "STRG.27210.1"; gene_id "STRG.27210";
4A	StringTie	exon	7550538	7550663	1000	+	.	transcript_id "STRG.27210.1"; gene_id "STRG.27210";
4A	StringTie	exon	7550866	7550981	1000	+	.	transcript_id "STRG.27210.1"; gene_id "STRG.27210";
4A	StringTie	exon	7551083	7551151	1000	+	.	transcript_id "STRG.27210.1"; gene_id "STRG.27210";
4A	StringTie	exon	7551708	7551881	1000	+	.	transcript_id "STRG.27210.1"; gene_id "STRG.27210";
4A	StringTie	exon	7552024	7552882	1000	+	.	transcript_id "STRG.27210.1"; gene_id "STRG.27210";
4A	StringTie	transcript	7549355	7552882	1000	+	.	transcript_id "STRG.27210.2"; gene_id "STRG.27210"
4A	StringTie	exon	7549355	7550435	1000	+	.	transcript_id "STRG.27210.2"; gene_id "STRG.27210";
4A	StringTie	exon	7550538	7550663	1000	+	.	transcript_id "STRG.27210.2"; gene_id "STRG.27210";
4A	StringTie	exon	7550866	7550981	1000	+	.	transcript_id "STRG.27210.2"; gene_id "STRG.27210";
4A	StringTie	exon	7551083	7551151	1000	+	.	transcript_id "STRG.27210.2"; gene_id "STRG.27210";
4A	StringTie	exon	7551708	7551881	1000	+	.	transcript_id "STRG.27210.2"; gene_id "STRG.27210";
4A	StringTie	exon	7552024	7552882	1000	+	.	transcript_id "STRG.27210.2"; gene_id "STRG.27210";
4A	StringTie	transcript	7549355	7552882	1000	+	.	transcript_id "STRG.27210.3"; gene_id "STRG.27210"
4A	StringTie	exon	7549355	7549553	1000	+	.	transcript_id "STRG.27210.3"; gene_id "STRG.27210";
4A	StringTie	exon	7550378	7550435	1000	+	.	transcript_id "STRG.27210.3"; gene_id "STRG.27210";
4A	StringTie	exon	7550538	7550981	1000	+	.	transcript_id "STRG.27210.3"; gene_id "STRG.27210";
4A	StringTie	exon	7551083	7552882	1000	+	.	transcript_id "STRG.27210.3"; gene_id "STRG.27210";
4A	StringTie	transcript	7549355	7552882	1000	+	.	transcript_id "STRG.27210.4"; gene_id "STRG.27210"
4A	StringTie	exon	7549355	7549553	1000	+	.	transcript_id "STRG.27210.4"; gene_id "STRG.27210";
4A	StringTie	exon	7550378	7550435	1000	+	.	transcript_id "STRG.27210.4"; gene_id "STRG.27210";
4A	StringTie	exon	7550538	7550663	1000	+	.	transcript_id "STRG.27210.4"; gene_id "STRG.27210";
4A	StringTie	exon	7550866	7550981	1000	+	.	transcript_id "STRG.27210.4"; gene_id "STRG.27210";
4A	StringTie	exon	7551083	7551881	1000	+	.	transcript_id "STRG.27210.4"; gene_id "STRG.27210";
4A	StringTie	exon	7552024	7552882	1000	+	.	transcript_id "STRG.27210.4"; gene_id "STRG.27210";
4A	StringTie	transcript	7698768	7702299	1000	-	.	transcript_id "STRG.27211.1"; gene_id "STRG.27211"
4A	StringTie	exon	7698768	7699620	1000	-	.	transcript_id "STRG.27211.1"; gene_id "STRG.27211";
4A	StringTie	exon	7700063	7700213	1000	-	.	transcript_id "STRG.27211.1"; gene_id "STRG.27211";
4A	StringTie	exon	7700370	7700521	1000	-	.	transcript_id "STRG.27211.1"; gene_id "STRG.27211";
4A	StringTie	exon	7700632	7700715	1000	-	.	transcript_id "STRG.27211.1"; gene_id "STRG.27211";
4A	StringTie	exon	7700800	7700883	1000	-	.	transcript_id "STRG.27211.1"; gene_id "STRG.27211";
4A	StringTie	exon	7701056	7701183	1000	-	.	transcript_id "STRG.27211.1"; gene_id "STRG.27211";
4A	StringTie	exon	7701285	7701363	1000	-	.	transcript_id "STRG.27211.1"; gene_id "STRG.27211";
4A	StringTie	exon	7701462	7701515	1000	-	.	transcript_id "STRG.27211.1"; gene_id "STRG.27211";
4A	StringTie	exon	7701627	7701701	1000	-	.	transcript_id "STRG.27211.1"; gene_id "STRG.27211";
4A	StringTie	exon	7701785	7702299	1000	-	.	transcript_id "STRG.27211.1"; gene_id "STRG.27211";
4A	StringTie	transcript	7705765	7709024	1000	+	.	transcript_id "STRG.27212.1"; gene_id "STRG.27212"
4A	StringTie	exon	7705765	7706080	1000	+	.	transcript_id "STRG.27212.1"; gene_id "STRG.27212";
4A	StringTie	exon	7707208	7707900	1000	+	.	transcript_id "STRG.27212.1"; gene_id "STRG.27212";
4A	StringTie	exon	7707974	7708285	1000	+	.	transcript_id "STRG.27212.1"; gene_id "STRG.27212";
4A	StringTie	exon	7708533	7709024	1000	+	.	transcript_id "STRG.27212.1"; gene_id "STRG.27212";
4A	StringTie	transcript	7724056	7729291	1000	-	.	transcript_id "STRG.27214.1"; gene_id "STRG.27214"
4A	StringTie	exon	7724056	7724679	1000	-	.	transcript_id "STRG.27214.1"; gene_id "STRG.27214";
4A	StringTie	exon	7724914	7725105	1000	-	.	transcript_id "STRG.27214.1"; gene_id "STRG.27214";
4A	StringTie	exon	7725186	7725284	1000	-	.	transcript_id "STRG.27214.1"; gene_id "STRG.27214";
4A	StringTie	exon	7725393	7725624	1000	-	.	transcript_id "STRG.27214.1"; gene_id "STRG.27214";
4A	StringTie	exon	7725702	7725782	1000	-	.	transcript_id "STRG.27214.1"; gene_id "STRG.27214";
4A	StringTie	exon	7725863	7726110	1000	-	.	transcript_id "STRG.27214.1"; gene_id "STRG.27214";
4A	StringTie	exon	7726194	7726307	1000	-	.	transcript_id "STRG.27214.1"; gene_id "STRG.27214";
4A	StringTie	exon	7726380	7726514	1000	-	.	transcript_id "STRG.27214.1"; gene_id "STRG.27214";
4A	StringTie	exon	7726633	7726719	1000	-	.	transcript_id "STRG.27214.1"; gene_id "STRG.27214";
4A	StringTie	exon	7726811	7727023	1000	-	.	transcript_id "STRG.27214.1"; gene_id "STRG.27214";
4A	StringTie	exon	7727129	7727384	1000	-	.	transcript_id "STRG.27214.1"; gene_id "STRG.27214";
4A	StringTie	exon	7727487	7727673	1000	-	.	transcript_id "STRG.27214.1"; gene_id "STRG.27214";
4A	StringTie	exon	7728433	7728526	1000	-	.	transcript_id "STRG.27214.1"; gene_id "STRG.27214";
4A	StringTie	exon	7728608	7729291	1000	-	.	transcript_id "STRG.27214.1"; gene_id "STRG.27214";
4A	StringTie	transcript	8162854	8165623	1000	+	.	transcript_id "STRG.27213.1"; gene_id "STRG.27213"
4A	StringTie	exon	8162854	8163263	1000	+	.	transcript_id "STRG.27213.1"; gene_id "STRG.27213";
4A	StringTie	exon	8163716	8165027	1000	+	.	transcript_id "STRG.27213.1"; gene_id "STRG.27213";
4A	StringTie	exon	8165175	8165623	1000	+	.	transcript_id "STRG.27213.1"; gene_id "STRG.27213";
4A	StringTie	transcript	8545753	8547711	1000	+	.	transcript_id "STRG.27215.1"; gene_id "STRG.27215"
4A	StringTie	exon	8545753	8545962	1000	+	.	transcript_id "STRG.27215.1"; gene_id "STRG.27215";
4A	StringTie	exon	8546242	8546532	1000	+	.	transcript_id "STRG.27215.1"; gene_id "STRG.27215";
4A	StringTie	exon	8547152	8547711	1000	+	.	transcript_id "STRG.27215.1"; gene_id "STRG.27215";
4A	StringTie	transcript	8556682	8561835	1000	-	.	transcript_id "STRG.27217.1"; gene_id "STRG.27217"
4A	StringTie	exon	8556682	8557163	1000	-	.	transcript_id "STRG.27217.1"; gene_id "STRG.27217";
4A	StringTie	exon	8557563	8557663	1000	-	.	transcript_id "STRG.27217.1"; gene_id "STRG.27217";
4A	StringTie	exon	8558418	8558561	1000	-	.	transcript_id "STRG.27217.1"; gene_id "STRG.27217";
4A	StringTie	exon	8558870	8558966	1000	-	.	transcript_id "STRG.27217.1"; gene_id "STRG.27217";
4A	StringTie	exon	8559605	8559735	1000	-	.	transcript_id "STRG.27217.1"; gene_id "STRG.27217";
4A	StringTie	exon	8559816	8559892	1000	-	.	transcript_id "STRG.27217.1"; gene_id "STRG.27217";
4A	StringTie	exon	8560177	8560660	1000	-	.	transcript_id "STRG.27217.1"; gene_id "STRG.27217";
4A	StringTie	exon	8561591	8561835	1000	-	.	transcript_id "STRG.27217.1"; gene_id "STRG.27217";
4A	StringTie	transcript	8556682	8561835	1000	-	.	transcript_id "STRG.27217.2"; gene_id "STRG.27217"
4A	StringTie	exon	8556682	8557163	1000	-	.	transcript_id "STRG.27217.2"; gene_id "STRG.27217";
4A	StringTie	exon	8557563	8557663	1000	-	.	transcript_id "STRG.27217.2"; gene_id "STRG.27217";
4A	StringTie	exon	8558418	8558561	1000	-	.	transcript_id "STRG.27217.2"; gene_id "STRG.27217";
4A	StringTie	exon	8558870	8558966	1000	-	.	transcript_id "STRG.27217.2"; gene_id "STRG.27217";
4A	StringTie	exon	8559605	8559735	1000	-	.	transcript_id "STRG.27217.2"; gene_id "STRG.27217";
4A	StringTie	exon	8559816	8559892	1000	-	.	transcript_id "STRG.27217.2"; gene_id "STRG.27217";
4A	StringTie	exon	8559987	8560042	1000	-	.	transcript_id "STRG.27217.2"; gene_id "STRG.27217";
4A	StringTie	exon	8560177	8560660	1000	-	.	transcript_id "STRG.27217.2"; gene_id "STRG.27217";
4A	StringTie	exon	8561591	8561835	1000	-	.	transcript_id "STRG.27217.2"; gene_id "STRG.27217";
4A	StringTie	transcript	9125971	9130393	1000	-	.	transcript_id "STRG.27216.1"; gene_id "STRG.27216"
4A	StringTie	exon	9125971	9126518	1000	-	.	transcript_id "STRG.27216.1"; gene_id "STRG.27216";
4A	StringTie	exon	9128600	9129814	1000	-	.	transcript_id "STRG.27216.1"; gene_id "STRG.27216";
4A	StringTie	exon	9129967	9130393	1000	-	.	transcript_id "STRG.27216.1"; gene_id "STRG.27216";
4A	StringTie	transcript	9125971	9130393	1000	-	.	transcript_id "STRG.27216.2"; gene_id "STRG.27216"
4A	StringTie	exon	9125971	9129814	1000	-	.	transcript_id "STRG.27216.2"; gene_id "STRG.27216";
4A	StringTie	exon	9129967	9130393	1000	-	.	transcript_id "STRG.27216.2"; gene_id "STRG.27216";
4A	StringTie	transcript	9125971	9130393	1000	-	.	transcript_id "STRG.27216.3"; gene_id "STRG.27216"
4A	StringTie	exon	9125971	9126518	1000	-	.	transcript_id "STRG.27216.3"; gene_id "STRG.27216";
4A	StringTie	exon	9128600	9130393	1000	-	.	transcript_id "STRG.27216.3"; gene_id "STRG.27216";
4A	StringTie	transcript	9339438	9343220	1000	+	.	transcript_id "STRG.27218.1"; gene_id "STRG.27218"
4A	StringTie	exon	9339438	9339721	1000	+	.	transcript_id "STRG.27218.1"; gene_id "STRG.27218";
4A	StringTie	exon	9340805	9341011	1000	+	.	transcript_id "STRG.27218.1"; gene_id "STRG.27218";
4A	StringTie	exon	9341924	9342143	1000	+	.	transcript_id "STRG.27218.1"; gene_id "STRG.27218";
4A	StringTie	exon	9342627	9343220	1000	+	.	transcript_id "STRG.27218.1"; gene_id "STRG.27218";
4A	StringTie	transcript	9339438	9343220	1000	+	.	transcript_id "STRG.27218.2"; gene_id "STRG.27218"
4A	StringTie	exon	9339438	9341011	1000	+	.	transcript_id "STRG.27218.2"; gene_id "STRG.27218";
4A	StringTie	exon	9341924	9342143	1000	+	.	transcript_id "STRG.27218.2"; gene_id "STRG.27218";
4A	StringTie	exon	9342627	9343220	1000	+	.	transcript_id "STRG.27218.2"; gene_id "STRG.27218";
4A	StringTie	transcript	9358353	9361057	1000	+	.	transcript_id "STRG.27219.1"; gene_id "STRG.27219"
4A	StringTie	exon	9358353	9358618	1000	+	.	transcript_id "STRG.27219.1"; gene_id "STRG.27219";
4A	StringTie	exon	9358849	9359032	1000	+	.	transcript_id "STRG.27219.1"; gene_id "STRG.27219";
4A	StringTie	exon	9359928	9360024	1000	+	.	transcript_id "STRG.27219.1"; gene_id "STRG.27219";
4A	StringTie	exon	9360627	9361057	1000	+	.	transcript_id "STRG.27219.1"; gene_id "STRG.27219";
4A	StringTie	transcript	9358353	9361057	1000	+	.	transcript_id "STRG.27219.2"; gene_id "STRG.27219"
4A	StringTie	exon	9358353	9358618	1000	+	.	transcript_id "STRG.27219.2"; gene_id "STRG.27219";
4A	StringTie	exon	9358849	9359032	1000	+	.	transcript_id "STRG.27219.2"; gene_id "STRG.27219";
4A	StringTie	exon	9359928	9361057	1000	+	.	transcript_id "STRG.27219.2"; gene_id "STRG.27219";
4A	StringTie	transcript	9358353	9361057	1000	+	.	transcript_id "STRG.27219.3"; gene_id "STRG.27219"
4A	StringTie	exon	9358353	9358618	1000	+	.	transcript_id "STRG.27219.3"; gene_id "STRG.27219";
4A	StringTie	exon	9358849	9361057	1000	+	.	transcript_id "STRG.27219.3"; gene_id "STRG.27219";
4A	StringTie	transcript	9414302	9417219	1000	-	.	transcript_id "STRG.27220.1"; gene_id "STRG.27220"
4A	StringTie	exon	9414302	9414773	1000	-	.	transcript_id "STRG.27220.1"; gene_id "STRG.27220";
4A	StringTie	exon	9415611	9417219	1000	-	.	transcript_id "STRG.27220.1"; gene_id "STRG.27220";
4A	StringTie	transcript	9414302	9417219	1000	-	.	transcript_id "STRG.27220.2"; gene_id "STRG.27220"
4A	StringTie	exon	9414302	9414770	1000	-	.	transcript_id "STRG.27220.2"; gene_id "STRG.27220";
4A	StringTie	exon	9415611	9417219	1000	-	.	transcript_id "STRG.27220.2"; gene_id "STRG.27220";
4A	StringTie	transcript	9877136	9881919	1000	-	.	transcript_id "STRG.27221.1"; gene_id "STRG.27221"
4A	StringTie	exon	9877136	9877877	1000	-	.	transcript_id "STRG.27221.1"; gene_id "STRG.27221";
4A	StringTie	exon	9878246	9878343	1000	-	.	transcript_id "STRG.27221.1"; gene_id "STRG.27221";
4A	StringTie	exon	9878415	9878563	1000	-	.	transcript_id "STRG.27221.1"; gene_id "STRG.27221";
4A	StringTie	exon	9879148	9879271	1000	-	.	transcript_id "STRG.27221.1"; gene_id "STRG.27221";
4A	StringTie	exon	9879355	9881919	1000	-	.	transcript_id "STRG.27221.1"; gene_id "STRG.27221";
4A	StringTie	transcript	9897519	9900806	1000	-	.	transcript_id "STRG.27222.1"; gene_id "STRG.27222"
4A	StringTie	exon	9897519	9897814	1000	-	.	transcript_id "STRG.27222.1"; gene_id "STRG.27222";
4A	StringTie	exon	9897902	9897988	1000	-	.	transcript_id "STRG.27222.1"; gene_id "STRG.27222";
4A	StringTie	exon	9898075	9898188	1000	-	.	transcript_id "STRG.27222.1"; gene_id "STRG.27222";
4A	StringTie	exon	9898309	9898534	1000	-	.	transcript_id "STRG.27222.1"; gene_id "STRG.27222";
4A	StringTie	exon	9898625	9898804	1000	-	.	transcript_id "STRG.27222.1"; gene_id "STRG.27222";
4A	StringTie	exon	9898955	9899098	1000	-	.	transcript_id "STRG.27222.1"; gene_id "STRG.27222";
4A	StringTie	exon	9899437	9899607	1000	-	.	transcript_id "STRG.27222.1"; gene_id "STRG.27222";
4A	StringTie	exon	9899721	9899951	1000	-	.	transcript_id "STRG.27222.1"; gene_id "STRG.27222";
4A	StringTie	exon	9900411	9900806	1000	-	.	transcript_id "STRG.27222.1"; gene_id "STRG.27222";
4A	StringTie	transcript	10600516	10602231	1000	-	.	transcript_id "STRG.27223.1"; gene_id "STRG.27223"
4A	StringTie	exon	10600516	10602231	1000	-	.	transcript_id "STRG.27223.1"; gene_id "STRG.27223";
4A	StringTie	transcript	11151227	11156718	1000	+	.	transcript_id "STRG.27225.1"; gene_id "STRG.27225"
4A	StringTie	exon	11151227	11151711	1000	+	.	transcript_id "STRG.27225.1"; gene_id "STRG.27225";
4A	StringTie	exon	11153637	11153702	1000	+	.	transcript_id "STRG.27225.1"; gene_id "STRG.27225";
4A	StringTie	exon	11153968	11154066	1000	+	.	transcript_id "STRG.27225.1"; gene_id "STRG.27225";
4A	StringTie	exon	11154160	11154224	1000	+	.	transcript_id "STRG.27225.1"; gene_id "STRG.27225";
4A	StringTie	exon	11154316	11154400	1000	+	.	transcript_id "STRG.27225.1"; gene_id "STRG.27225";
4A	StringTie	exon	11154488	11154521	1000	+	.	transcript_id "STRG.27225.1"; gene_id "STRG.27225";
4A	StringTie	exon	11154654	11154753	1000	+	.	transcript_id "STRG.27225.1"; gene_id "STRG.27225";
4A	StringTie	exon	11154852	11154927	1000	+	.	transcript_id "STRG.27225.1"; gene_id "STRG.27225";
4A	StringTie	exon	11155132	11155326	1000	+	.	transcript_id "STRG.27225.1"; gene_id "STRG.27225";
4A	StringTie	exon	11155410	11155553	1000	+	.	transcript_id "STRG.27225.1"; gene_id "STRG.27225";
4A	StringTie	exon	11155660	11155893	1000	+	.	transcript_id "STRG.27225.1"; gene_id "STRG.27225";
4A	StringTie	exon	11155994	11156057	1000	+	.	transcript_id "STRG.27225.1"; gene_id "STRG.27225";
4A	StringTie	exon	11156173	11156718	1000	+	.	transcript_id "STRG.27225.1"; gene_id "STRG.27225";
4A	StringTie	transcript	11151787	11156718	1000	+	.	transcript_id "STRG.27225.2"; gene_id "STRG.27225"
4A	StringTie	exon	11151787	11151939	1000	+	.	transcript_id "STRG.27225.2"; gene_id "STRG.27225";
4A	StringTie	exon	11152058	11152133	1000	+	.	transcript_id "STRG.27225.2"; gene_id "STRG.27225";
4A	StringTie	exon	11153637	11153702	1000	+	.	transcript_id "STRG.27225.2"; gene_id "STRG.27225";
4A	StringTie	exon	11153968	11154066	1000	+	.	transcript_id "STRG.27225.2"; gene_id "STRG.27225";
4A	StringTie	exon	11154160	11154224	1000	+	.	transcript_id "STRG.27225.2"; gene_id "STRG.27225";
4A	StringTie	exon	11154316	11154400	1000	+	.	transcript_id "STRG.27225.2"; gene_id "STRG.27225";
4A	StringTie	exon	11154488	11154521	1000	+	.	transcript_id "STRG.27225.2"; gene_id "STRG.27225";
4A	StringTie	exon	11154654	11154753	1000	+	.	transcript_id "STRG.27225.2"; gene_id "STRG.27225";
4A	StringTie	exon	11154852	11154927	1000	+	.	transcript_id "STRG.27225.2"; gene_id "STRG.27225";
4A	StringTie	exon	11155132	11155326	1000	+	.	transcript_id "STRG.27225.2"; gene_id "STRG.27225";
4A	StringTie	exon	11155410	11155553	1000	+	.	transcript_id "STRG.27225.2"; gene_id "STRG.27225";
4A	StringTie	exon	11155660	11155893	1000	+	.	transcript_id "STRG.27225.2"; gene_id "STRG.27225";
4A	StringTie	exon	11155994	11156057	1000	+	.	transcript_id "STRG.27225.2"; gene_id "STRG.27225";
4A	StringTie	exon	11156173	11156718	1000	+	.	transcript_id "STRG.27225.2"; gene_id "STRG.27225";
4A	StringTie	transcript	11303087	11304781	1000	+	.	transcript_id "STRG.27224.1"; gene_id "STRG.27224"
4A	StringTie	exon	11303087	11304781	1000	+	.	transcript_id "STRG.27224.1"; gene_id "STRG.27224";
4A	StringTie	transcript	11346661	11350453	1000	+	.	transcript_id "STRG.27227.1"; gene_id "STRG.27227"
4A	StringTie	exon	11346661	11347423	1000	+	.	transcript_id "STRG.27227.1"; gene_id "STRG.27227";
4A	StringTie	exon	11347916	11348268	1000	+	.	transcript_id "STRG.27227.1"; gene_id "STRG.27227";
4A	StringTie	exon	11348352	11348487	1000	+	.	transcript_id "STRG.27227.1"; gene_id "STRG.27227";
4A	StringTie	exon	11348596	11348732	1000	+	.	transcript_id "STRG.27227.1"; gene_id "STRG.27227";
4A	StringTie	exon	11348819	11348942	1000	+	.	transcript_id "STRG.27227.1"; gene_id "STRG.27227";
4A	StringTie	exon	11349484	11350453	1000	+	.	transcript_id "STRG.27227.1"; gene_id "STRG.27227";
4A	StringTie	transcript	11350306	11354040	1000	-	.	transcript_id "STRG.27228.1"; gene_id "STRG.27228"
4A	StringTie	exon	11350306	11350710	1000	-	.	transcript_id "STRG.27228.1"; gene_id "STRG.27228";
4A	StringTie	exon	11351165	11351240	1000	-	.	transcript_id "STRG.27228.1"; gene_id "STRG.27228";
4A	StringTie	exon	11351320	11351487	1000	-	.	transcript_id "STRG.27228.1"; gene_id "STRG.27228";
4A	StringTie	exon	11351576	11351665	1000	-	.	transcript_id "STRG.27228.1"; gene_id "STRG.27228";
4A	StringTie	exon	11351801	11351941	1000	-	.	transcript_id "STRG.27228.1"; gene_id "STRG.27228";
4A	StringTie	exon	11352338	11352406	1000	-	.	transcript_id "STRG.27228.1"; gene_id "STRG.27228";
4A	StringTie	exon	11352523	11352621	1000	-	.	transcript_id "STRG.27228.1"; gene_id "STRG.27228";
4A	StringTie	exon	11352996	11353165	1000	-	.	transcript_id "STRG.27228.1"; gene_id "STRG.27228";
4A	StringTie	exon	11353367	11353543	1000	-	.	transcript_id "STRG.27228.1"; gene_id "STRG.27228";
4A	StringTie	exon	11353894	11354040	1000	-	.	transcript_id "STRG.27228.1"; gene_id "STRG.27228";
4A	StringTie	transcript	11350306	11354040	1000	-	.	transcript_id "STRG.27228.2"; gene_id "STRG.27228"
4A	StringTie	exon	11350306	11350710	1000	-	.	transcript_id "STRG.27228.2"; gene_id "STRG.27228";
4A	StringTie	exon	11351165	11351240	1000	-	.	transcript_id "STRG.27228.2"; gene_id "STRG.27228";
4A	StringTie	exon	11351320	11351487	1000	-	.	transcript_id "STRG.27228.2"; gene_id "STRG.27228";
4A	StringTie	exon	11351576	11351665	1000	-	.	transcript_id "STRG.27228.2"; gene_id "STRG.27228";
4A	StringTie	exon	11351801	11351941	1000	-	.	transcript_id "STRG.27228.2"; gene_id "STRG.27228";
4A	StringTie	exon	11352338	11352406	1000	-	.	transcript_id "STRG.27228.2"; gene_id "STRG.27228";
4A	StringTie	exon	11352523	11352621	1000	-	.	transcript_id "STRG.27228.2"; gene_id "STRG.27228";
4A	StringTie	exon	11352996	11353165	1000	-	.	transcript_id "STRG.27228.2"; gene_id "STRG.27228";
4A	StringTie	exon	11353894	11354040	1000	-	.	transcript_id "STRG.27228.2"; gene_id "STRG.27228";
4A	StringTie	transcript	11633832	11636267	1000	+	.	transcript_id "STRG.27226.1"; gene_id "STRG.27226"
4A	StringTie	exon	11633832	11634076	1000	+	.	transcript_id "STRG.27226.1"; gene_id "STRG.27226";
4A	StringTie	exon	11634246	11634524	1000	+	.	transcript_id "STRG.27226.1"; gene_id "STRG.27226";
4A	StringTie	exon	11635952	11636267	1000	+	.	transcript_id "STRG.27226.1"; gene_id "STRG.27226";
4A	StringTie	transcript	11633832	11636267	1000	+	.	transcript_id "STRG.27226.2"; gene_id "STRG.27226"
4A	StringTie	exon	11633832	11634524	1000	+	.	transcript_id "STRG.27226.2"; gene_id "STRG.27226";
4A	StringTie	exon	11635952	11636267	1000	+	.	transcript_id "STRG.27226.2"; gene_id "STRG.27226";
4A	StringTie	transcript	11668246	11673534	1000	+	.	transcript_id "STRG.27229.1"; gene_id "STRG.27229"
4A	StringTie	exon	11668246	11668618	1000	+	.	transcript_id "STRG.27229.1"; gene_id "STRG.27229";
4A	StringTie	exon	11668706	11668842	1000	+	.	transcript_id "STRG.27229.1"; gene_id "STRG.27229";
4A	StringTie	exon	11669085	11669190	1000	+	.	transcript_id "STRG.27229.1"; gene_id "STRG.27229";
4A	StringTie	exon	11669270	11669471	1000	+	.	transcript_id "STRG.27229.1"; gene_id "STRG.27229";
4A	StringTie	exon	11669649	11669736	1000	+	.	transcript_id "STRG.27229.1"; gene_id "STRG.27229";
4A	StringTie	exon	11671553	11671700	1000	+	.	transcript_id "STRG.27229.1"; gene_id "STRG.27229";
4A	StringTie	exon	11671787	11671936	1000	+	.	transcript_id "STRG.27229.1"; gene_id "STRG.27229";
4A	StringTie	exon	11672013	11672162	1000	+	.	transcript_id "STRG.27229.1"; gene_id "STRG.27229";
4A	StringTie	exon	11672666	11673534	1000	+	.	transcript_id "STRG.27229.1"; gene_id "STRG.27229";
4A	StringTie	transcript	11668246	11673534	1000	+	.	transcript_id "STRG.27229.2"; gene_id "STRG.27229"
4A	StringTie	exon	11668246	11668618	1000	+	.	transcript_id "STRG.27229.2"; gene_id "STRG.27229";
4A	StringTie	exon	11668706	11668842	1000	+	.	transcript_id "STRG.27229.2"; gene_id "STRG.27229";
4A	StringTie	exon	11669085	11669190	1000	+	.	transcript_id "STRG.27229.2"; gene_id "STRG.27229";
4A	StringTie	exon	11669411	11669471	1000	+	.	transcript_id "STRG.27229.2"; gene_id "STRG.27229";
4A	StringTie	exon	11669649	11669736	1000	+	.	transcript_id "STRG.27229.2"; gene_id "STRG.27229";
4A	StringTie	exon	11671553	11671700	1000	+	.	transcript_id "STRG.27229.2"; gene_id "STRG.27229";
4A	StringTie	exon	11671787	11671936	1000	+	.	transcript_id "STRG.27229.2"; gene_id "STRG.27229";
4A	StringTie	exon	11672013	11672162	1000	+	.	transcript_id "STRG.27229.2"; gene_id "STRG.27229";
4A	StringTie	exon	11672666	11673534	1000	+	.	transcript_id "STRG.27229.2"; gene_id "STRG.27229";
4A	StringTie	transcript	11668246	11673859	1000	+	.	transcript_id "STRG.27229.3"; gene_id "STRG.27229"
4A	StringTie	exon	11668246	11668618	1000	+	.	transcript_id "STRG.27229.3"; gene_id "STRG.27229";
4A	StringTie	exon	11668706	11668842	1000	+	.	transcript_id "STRG.27229.3"; gene_id "STRG.27229";
4A	StringTie	exon	11669085	11669190	1000	+	.	transcript_id "STRG.27229.3"; gene_id "STRG.27229";
4A	StringTie	exon	11669270	11669471	1000	+	.	transcript_id "STRG.27229.3"; gene_id "STRG.27229";
4A	StringTie	exon	11669649	11669736	1000	+	.	transcript_id "STRG.27229.3"; gene_id "STRG.27229";
4A	StringTie	exon	11671553	11671700	1000	+	.	transcript_id "STRG.27229.3"; gene_id "STRG.27229";
4A	StringTie	exon	11671787	11671936	1000	+	.	transcript_id "STRG.27229.3"; gene_id "STRG.27229";
4A	StringTie	exon	11672013	11672162	1000	+	.	transcript_id "STRG.27229.3"; gene_id "STRG.27229";
4A	StringTie	exon	11673535	11673859	1000	+	.	transcript_id "STRG.27229.3"; gene_id "STRG.27229";
4A	StringTie	transcript	11673635	11675619	1000	-	.	transcript_id "STRG.27230.1"; gene_id "STRG.27230"
4A	StringTie	exon	11673635	11674414	1000	-	.	transcript_id "STRG.27230.1"; gene_id "STRG.27230";
4A	StringTie	exon	11674542	11674703	1000	-	.	transcript_id "STRG.27230.1"; gene_id "STRG.27230";
4A	StringTie	exon	11674786	11675145	1000	-	.	transcript_id "STRG.27230.1"; gene_id "STRG.27230";
4A	StringTie	exon	11675236	11675619	1000	-	.	transcript_id "STRG.27230.1"; gene_id "STRG.27230";
4A	StringTie	transcript	11702746	11710995	1000	+	.	transcript_id "STRG.27231.1"; gene_id "STRG.27231"
4A	StringTie	exon	11702746	11703229	1000	+	.	transcript_id "STRG.27231.1"; gene_id "STRG.27231";
4A	StringTie	exon	11703331	11703434	1000	+	.	transcript_id "STRG.27231.1"; gene_id "STRG.27231";
4A	StringTie	exon	11704026	11704110	1000	+	.	transcript_id "STRG.27231.1"; gene_id "STRG.27231";
4A	StringTie	exon	11705076	11705306	1000	+	.	transcript_id "STRG.27231.1"; gene_id "STRG.27231";
4A	StringTie	exon	11707438	11707510	1000	+	.	transcript_id "STRG.27231.1"; gene_id "STRG.27231";
4A	StringTie	exon	11707622	11707778	1000	+	.	transcript_id "STRG.27231.1"; gene_id "STRG.27231";
4A	StringTie	exon	11708773	11709258	1000	+	.	transcript_id "STRG.27231.1"; gene_id "STRG.27231";
4A	StringTie	exon	11709384	11709422	1000	+	.	transcript_id "STRG.27231.1"; gene_id "STRG.27231";
4A	StringTie	exon	11709986	11710070	1000	+	.	transcript_id "STRG.27231.1"; gene_id "STRG.27231";
4A	StringTie	exon	11710180	11710995	1000	+	.	transcript_id "STRG.27231.1"; gene_id "STRG.27231";
4A	StringTie	transcript	11708871	11710995	1000	+	.	transcript_id "STRG.27231.2"; gene_id "STRG.27231"
4A	StringTie	exon	11708871	11709258	1000	+	.	transcript_id "STRG.27231.2"; gene_id "STRG.27231";
4A	StringTie	exon	11709384	11709422	1000	+	.	transcript_id "STRG.27231.2"; gene_id "STRG.27231";
4A	StringTie	exon	11709986	11710070	1000	+	.	transcript_id "STRG.27231.2"; gene_id "STRG.27231";
4A	StringTie	exon	11710180	11710995	1000	+	.	transcript_id "STRG.27231.2"; gene_id "STRG.27231";
4A	StringTie	transcript	11713386	11715855	1000	-	.	transcript_id "STRG.27232.1"; gene_id "STRG.27232"
4A	StringTie	exon	11713386	11714863	1000	-	.	transcript_id "STRG.27232.1"; gene_id "STRG.27232";
4A	StringTie	exon	11715533	11715855	1000	-	.	transcript_id "STRG.27232.1"; gene_id "STRG.27232";
4A	StringTie	transcript	11768613	11770338	1000	+	.	transcript_id "STRG.27233.1"; gene_id "STRG.27233"
4A	StringTie	exon	11768613	11769033	1000	+	.	transcript_id "STRG.27233.1"; gene_id "STRG.27233";
4A	StringTie	exon	11769145	11769251	1000	+	.	transcript_id "STRG.27233.1"; gene_id "STRG.27233";
4A	StringTie	exon	11769348	11769500	1000	+	.	transcript_id "STRG.27233.1"; gene_id "STRG.27233";
4A	StringTie	exon	11769620	11770338	1000	+	.	transcript_id "STRG.27233.1"; gene_id "STRG.27233";
4A	StringTie	transcript	11769947	11773348	1000	-	.	transcript_id "STRG.27234.1"; gene_id "STRG.27234"
4A	StringTie	exon	11769947	11770338	1000	-	.	transcript_id "STRG.27234.1"; gene_id "STRG.27234";
4A	StringTie	exon	11770428	11773348	1000	-	.	transcript_id "STRG.27234.1"; gene_id "STRG.27234";
4A	StringTie	transcript	11805486	11809091	1000	+	.	transcript_id "STRG.27235.1"; gene_id "STRG.27235"
4A	StringTie	exon	11805486	11805914	1000	+	.	transcript_id "STRG.27235.1"; gene_id "STRG.27235";
4A	StringTie	exon	11806398	11806465	1000	+	.	transcript_id "STRG.27235.1"; gene_id "STRG.27235";
4A	StringTie	exon	11806548	11806636	1000	+	.	transcript_id "STRG.27235.1"; gene_id "STRG.27235";
4A	StringTie	exon	11806720	11806882	1000	+	.	transcript_id "STRG.27235.1"; gene_id "STRG.27235";
4A	StringTie	exon	11806965	11807254	1000	+	.	transcript_id "STRG.27235.1"; gene_id "STRG.27235";
4A	StringTie	exon	11807711	11807915	1000	+	.	transcript_id "STRG.27235.1"; gene_id "STRG.27235";
4A	StringTie	exon	11808134	11808291	1000	+	.	transcript_id "STRG.27235.1"; gene_id "STRG.27235";
4A	StringTie	exon	11808462	11809091	1000	+	.	transcript_id "STRG.27235.1"; gene_id "STRG.27235";
4A	StringTie	transcript	12214159	12218083	1000	-	.	transcript_id "STRG.27236.1"; gene_id "STRG.27236"
4A	StringTie	exon	12214159	12215017	1000	-	.	transcript_id "STRG.27236.1"; gene_id "STRG.27236";
4A	StringTie	exon	12216865	12218083	1000	-	.	transcript_id "STRG.27236.1"; gene_id "STRG.27236";
4A	StringTie	transcript	12259994	12262373	1000	-	.	transcript_id "STRG.27237.1"; gene_id "STRG.27237"
4A	StringTie	exon	12259994	12260383	1000	-	.	transcript_id "STRG.27237.1"; gene_id "STRG.27237";
4A	StringTie	exon	12261106	12262373	1000	-	.	transcript_id "STRG.27237.1"; gene_id "STRG.27237";
4A	StringTie	transcript	12428756	12433659	1000	+	.	transcript_id "STRG.27239.1"; gene_id "STRG.27239"
4A	StringTie	exon	12428756	12429333	1000	+	.	transcript_id "STRG.27239.1"; gene_id "STRG.27239";
4A	StringTie	exon	12429431	12429504	1000	+	.	transcript_id "STRG.27239.1"; gene_id "STRG.27239";
4A	StringTie	exon	12429702	12429796	1000	+	.	transcript_id "STRG.27239.1"; gene_id "STRG.27239";
4A	StringTie	exon	12432836	12433659	1000	+	.	transcript_id "STRG.27239.1"; gene_id "STRG.27239";
4A	StringTie	transcript	12444537	12446863	1000	+	.	transcript_id "STRG.27238.1"; gene_id "STRG.27238"
4A	StringTie	exon	12444537	12444789	1000	+	.	transcript_id "STRG.27238.1"; gene_id "STRG.27238";
4A	StringTie	exon	12445394	12445467	1000	+	.	transcript_id "STRG.27238.1"; gene_id "STRG.27238";
4A	StringTie	exon	12446447	12446863	1000	+	.	transcript_id "STRG.27238.1"; gene_id "STRG.27238";
4A	StringTie	transcript	12447572	12451513	1000	+	.	transcript_id "STRG.27255.1"; gene_id "STRG.27255"
4A	StringTie	exon	12447572	12447741	1000	+	.	transcript_id "STRG.27255.1"; gene_id "STRG.27255";
4A	StringTie	exon	12448451	12448556	1000	+	.	transcript_id "STRG.27255.1"; gene_id "STRG.27255";
4A	StringTie	exon	12448802	12448942	1000	+	.	transcript_id "STRG.27255.1"; gene_id "STRG.27255";
4A	StringTie	exon	12449044	12449157	1000	+	.	transcript_id "STRG.27255.1"; gene_id "STRG.27255";
4A	StringTie	exon	12449744	12449822	1000	+	.	transcript_id "STRG.27255.1"; gene_id "STRG.27255";
4A	StringTie	exon	12450466	12450575	1000	+	.	transcript_id "STRG.27255.1"; gene_id "STRG.27255";
4A	StringTie	exon	12450655	12450711	1000	+	.	transcript_id "STRG.27255.1"; gene_id "STRG.27255";
4A	StringTie	exon	12450889	12450958	1000	+	.	transcript_id "STRG.27255.1"; gene_id "STRG.27255";
4A	StringTie	exon	12451043	12451513	1000	+	.	transcript_id "STRG.27255.1"; gene_id "STRG.27255";
4A	StringTie	transcript	12452064	12454577	1000	+	.	transcript_id "STRG.27256.1"; gene_id "STRG.27256"
4A	StringTie	exon	12452064	12453382	1000	+	.	transcript_id "STRG.27256.1"; gene_id "STRG.27256";
4A	StringTie	exon	12454058	12454577	1000	+	.	transcript_id "STRG.27256.1"; gene_id "STRG.27256";
4A	StringTie	transcript	12717449	12723200	1000	-	.	transcript_id "STRG.27240.1"; gene_id "STRG.27240"
4A	StringTie	exon	12717449	12719178	1000	-	.	transcript_id "STRG.27240.1"; gene_id "STRG.27240";
4A	StringTie	exon	12720676	12720850	1000	-	.	transcript_id "STRG.27240.1"; gene_id "STRG.27240";
4A	StringTie	exon	12721084	12722113	1000	-	.	transcript_id "STRG.27240.1"; gene_id "STRG.27240";
4A	StringTie	exon	12722508	12722696	1000	-	.	transcript_id "STRG.27240.1"; gene_id "STRG.27240";
4A	StringTie	exon	12722786	12723200	1000	-	.	transcript_id "STRG.27240.1"; gene_id "STRG.27240";
4A	StringTie	transcript	12717449	12723200	1000	-	.	transcript_id "STRG.27240.2"; gene_id "STRG.27240"
4A	StringTie	exon	12717449	12720850	1000	-	.	transcript_id "STRG.27240.2"; gene_id "STRG.27240";
4A	StringTie	exon	12721084	12723200	1000	-	.	transcript_id "STRG.27240.2"; gene_id "STRG.27240";
4A	StringTie	transcript	12732514	12737837	1000	-	.	transcript_id "STRG.27241.1"; gene_id "STRG.27241"
4A	StringTie	exon	12732514	12732932	1000	-	.	transcript_id "STRG.27241.1"; gene_id "STRG.27241";
4A	StringTie	exon	12733025	12733191	1000	-	.	transcript_id "STRG.27241.1"; gene_id "STRG.27241";
4A	StringTie	exon	12733285	12736052	1000	-	.	transcript_id "STRG.27241.1"; gene_id "STRG.27241";
4A	StringTie	exon	12736301	12737335	1000	-	.	transcript_id "STRG.27241.1"; gene_id "STRG.27241";
4A	StringTie	exon	12737424	12737837	1000	-	.	transcript_id "STRG.27241.1"; gene_id "STRG.27241";
4A	StringTie	transcript	12732514	12737837	1000	-	.	transcript_id "STRG.27241.2"; gene_id "STRG.27241"
4A	StringTie	exon	12732514	12732932	1000	-	.	transcript_id "STRG.27241.2"; gene_id "STRG.27241";
4A	StringTie	exon	12733025	12733191	1000	-	.	transcript_id "STRG.27241.2"; gene_id "STRG.27241";
4A	StringTie	exon	12733285	12737335	1000	-	.	transcript_id "STRG.27241.2"; gene_id "STRG.27241";
4A	StringTie	exon	12737424	12737837	1000	-	.	transcript_id "STRG.27241.2"; gene_id "STRG.27241";
4A	StringTie	transcript	13597182	13600969	1000	+	.	transcript_id "STRG.27242.1"; gene_id "STRG.27242"
4A	StringTie	exon	13597182	13597708	1000	+	.	transcript_id "STRG.27242.1"; gene_id "STRG.27242";
4A	StringTie	exon	13598442	13598641	1000	+	.	transcript_id "STRG.27242.1"; gene_id "STRG.27242";
4A	StringTie	exon	13598752	13598868	1000	+	.	transcript_id "STRG.27242.1"; gene_id "STRG.27242";
4A	StringTie	exon	13598958	13599056	1000	+	.	transcript_id "STRG.27242.1"; gene_id "STRG.27242";
4A	StringTie	exon	13599617	13599703	1000	+	.	transcript_id "STRG.27242.1"; gene_id "STRG.27242";
4A	StringTie	exon	13600418	13600969	1000	+	.	transcript_id "STRG.27242.1"; gene_id "STRG.27242";
4A	StringTie	transcript	13597182	13600969	1000	+	.	transcript_id "STRG.27242.2"; gene_id "STRG.27242"
4A	StringTie	exon	13597182	13597708	1000	+	.	transcript_id "STRG.27242.2"; gene_id "STRG.27242";
4A	StringTie	exon	13598442	13598868	1000	+	.	transcript_id "STRG.27242.2"; gene_id "STRG.27242";
4A	StringTie	exon	13598958	13599056	1000	+	.	transcript_id "STRG.27242.2"; gene_id "STRG.27242";
4A	StringTie	exon	13599617	13599703	1000	+	.	transcript_id "STRG.27242.2"; gene_id "STRG.27242";
4A	StringTie	exon	13600418	13600969	1000	+	.	transcript_id "STRG.27242.2"; gene_id "STRG.27242";
4A	StringTie	transcript	13597182	13600969	1000	+	.	transcript_id "STRG.27242.3"; gene_id "STRG.27242"
4A	StringTie	exon	13597182	13597708	1000	+	.	transcript_id "STRG.27242.3"; gene_id "STRG.27242";
4A	StringTie	exon	13598442	13598682	1000	+	.	transcript_id "STRG.27242.3"; gene_id "STRG.27242";
4A	StringTie	exon	13598752	13598868	1000	+	.	transcript_id "STRG.27242.3"; gene_id "STRG.27242";
4A	StringTie	exon	13598958	13599703	1000	+	.	transcript_id "STRG.27242.3"; gene_id "STRG.27242";
4A	StringTie	exon	13600418	13600969	1000	+	.	transcript_id "STRG.27242.3"; gene_id "STRG.27242";
4A	StringTie	transcript	13597182	13600969	1000	+	.	transcript_id "STRG.27242.4"; gene_id "STRG.27242"
4A	StringTie	exon	13597182	13598641	1000	+	.	transcript_id "STRG.27242.4"; gene_id "STRG.27242";
4A	StringTie	exon	13598752	13598868	1000	+	.	transcript_id "STRG.27242.4"; gene_id "STRG.27242";
4A	StringTie	exon	13598958	13599056	1000	+	.	transcript_id "STRG.27242.4"; gene_id "STRG.27242";
4A	StringTie	exon	13599617	13599703	1000	+	.	transcript_id "STRG.27242.4"; gene_id "STRG.27242";
4A	StringTie	exon	13600418	13600969	1000	+	.	transcript_id "STRG.27242.4"; gene_id "STRG.27242";
4A	StringTie	transcript	13695054	13698052	1000	-	.	transcript_id "STRG.27243.1"; gene_id "STRG.27243"
4A	StringTie	exon	13695054	13695479	1000	-	.	transcript_id "STRG.27243.1"; gene_id "STRG.27243";
4A	StringTie	exon	13695557	13695652	1000	-	.	transcript_id "STRG.27243.1"; gene_id "STRG.27243";
4A	StringTie	exon	13696476	13696599	1000	-	.	transcript_id "STRG.27243.1"; gene_id "STRG.27243";
4A	StringTie	exon	13696699	13696801	1000	-	.	transcript_id "STRG.27243.1"; gene_id "STRG.27243";
4A	StringTie	exon	13697529	13698052	1000	-	.	transcript_id "STRG.27243.1"; gene_id "STRG.27243";
4A	StringTie	transcript	13799975	13813746	1000	-	.	transcript_id "STRG.27245.1"; gene_id "STRG.27245"
4A	StringTie	exon	13799975	13802261	1000	-	.	transcript_id "STRG.27245.1"; gene_id "STRG.27245";
4A	StringTie	exon	13813409	13813746	1000	-	.	transcript_id "STRG.27245.1"; gene_id "STRG.27245";
4A	StringTie	transcript	14059020	14063318	1000	+	.	transcript_id "STRG.27244.1"; gene_id "STRG.27244"
4A	StringTie	exon	14059020	14059293	1000	+	.	transcript_id "STRG.27244.1"; gene_id "STRG.27244";
4A	StringTie	exon	14059982	14060038	1000	+	.	transcript_id "STRG.27244.1"; gene_id "STRG.27244";
4A	StringTie	exon	14060557	14060640	1000	+	.	transcript_id "STRG.27244.1"; gene_id "STRG.27244";
4A	StringTie	exon	14060734	14060805	1000	+	.	transcript_id "STRG.27244.1"; gene_id "STRG.27244";
4A	StringTie	exon	14060962	14061033	1000	+	.	transcript_id "STRG.27244.1"; gene_id "STRG.27244";
4A	StringTie	exon	14061260	14061300	1000	+	.	transcript_id "STRG.27244.1"; gene_id "STRG.27244";
4A	StringTie	exon	14061800	14061866	1000	+	.	transcript_id "STRG.27244.1"; gene_id "STRG.27244";
4A	StringTie	exon	14062414	14062605	1000	+	.	transcript_id "STRG.27244.1"; gene_id "STRG.27244";
4A	StringTie	exon	14062693	14062782	1000	+	.	transcript_id "STRG.27244.1"; gene_id "STRG.27244";
4A	StringTie	exon	14062868	14063318	1000	+	.	transcript_id "STRG.27244.1"; gene_id "STRG.27244";
4A	StringTie	transcript	14201166	14205472	1000	-	.	transcript_id "STRG.27246.1"; gene_id "STRG.27246"
4A	StringTie	exon	14201166	14202012	1000	-	.	transcript_id "STRG.27246.1"; gene_id "STRG.27246";
4A	StringTie	exon	14204649	14204996	1000	-	.	transcript_id "STRG.27246.1"; gene_id "STRG.27246";
4A	StringTie	exon	14205100	14205472	1000	-	.	transcript_id "STRG.27246.1"; gene_id "STRG.27246";
4A	StringTie	transcript	14218137	14222385	1000	-	.	transcript_id "STRG.27247.1"; gene_id "STRG.27247"
4A	StringTie	exon	14218137	14219059	1000	-	.	transcript_id "STRG.27247.1"; gene_id "STRG.27247";
4A	StringTie	exon	14219138	14219251	1000	-	.	transcript_id "STRG.27247.1"; gene_id "STRG.27247";
4A	StringTie	exon	14219320	14219704	1000	-	.	transcript_id "STRG.27247.1"; gene_id "STRG.27247";
4A	StringTie	exon	14221471	14222385	1000	-	.	transcript_id "STRG.27247.1"; gene_id "STRG.27247";
4A	StringTie	transcript	14376916	14380855	1000	+	.	transcript_id "STRG.27249.1"; gene_id "STRG.27249"
4A	StringTie	exon	14376916	14378217	1000	+	.	transcript_id "STRG.27249.1"; gene_id "STRG.27249";
4A	StringTie	exon	14379224	14379288	1000	+	.	transcript_id "STRG.27249.1"; gene_id "STRG.27249";
4A	StringTie	exon	14380267	14380855	1000	+	.	transcript_id "STRG.27249.1"; gene_id "STRG.27249";
4A	StringTie	transcript	14382052	14384207	1000	+	.	transcript_id "STRG.27248.1"; gene_id "STRG.27248"
4A	StringTie	exon	14382052	14382870	1000	+	.	transcript_id "STRG.27248.1"; gene_id "STRG.27248";
4A	StringTie	exon	14383816	14384207	1000	+	.	transcript_id "STRG.27248.1"; gene_id "STRG.27248";
4A	StringTie	transcript	14390480	14395950	1000	-	.	transcript_id "STRG.27251.1"; gene_id "STRG.27251"
4A	StringTie	exon	14390480	14390798	1000	-	.	transcript_id "STRG.27251.1"; gene_id "STRG.27251";
4A	StringTie	exon	14390951	14391033	1000	-	.	transcript_id "STRG.27251.1"; gene_id "STRG.27251";
4A	StringTie	exon	14394425	14394505	1000	-	.	transcript_id "STRG.27251.1"; gene_id "STRG.27251";
4A	StringTie	exon	14394594	14395950	1000	-	.	transcript_id "STRG.27251.1"; gene_id "STRG.27251";
4A	StringTie	transcript	14863520	14865266	1000	-	.	transcript_id "STRG.27250.1"; gene_id "STRG.27250"
4A	StringTie	exon	14863520	14863937	1000	-	.	transcript_id "STRG.27250.1"; gene_id "STRG.27250";
4A	StringTie	exon	14864293	14864373	1000	-	.	transcript_id "STRG.27250.1"; gene_id "STRG.27250";
4A	StringTie	exon	14864785	14865266	1000	-	.	transcript_id "STRG.27250.1"; gene_id "STRG.27250";
4A	StringTie	transcript	15146195	15148762	1000	-	.	transcript_id "STRG.27253.1"; gene_id "STRG.27253"
4A	StringTie	exon	15146195	15147627	1000	-	.	transcript_id "STRG.27253.1"; gene_id "STRG.27253";
4A	StringTie	exon	15148053	15148762	1000	-	.	transcript_id "STRG.27253.1"; gene_id "STRG.27253";
4A	StringTie	transcript	15146195	15148762	1000	-	.	transcript_id "STRG.27253.2"; gene_id "STRG.27253"
4A	StringTie	exon	15146195	15147627	1000	-	.	transcript_id "STRG.27253.2"; gene_id "STRG.27253";
4A	StringTie	exon	15147770	15148762	1000	-	.	transcript_id "STRG.27253.2"; gene_id "STRG.27253";
4A	StringTie	transcript	15332941	15335721	1000	-	.	transcript_id "STRG.27252.1"; gene_id "STRG.27252"
4A	StringTie	exon	15332941	15333253	1000	-	.	transcript_id "STRG.27252.1"; gene_id "STRG.27252";
4A	StringTie	exon	15334525	15335721	1000	-	.	transcript_id "STRG.27252.1"; gene_id "STRG.27252";
4A	StringTie	transcript	15648783	15652711	1000	+	.	transcript_id "STRG.27254.1"; gene_id "STRG.27254"
4A	StringTie	exon	15648783	15649064	1000	+	.	transcript_id "STRG.27254.1"; gene_id "STRG.27254";
4A	StringTie	exon	15650367	15650447	1000	+	.	transcript_id "STRG.27254.1"; gene_id "STRG.27254";
4A	StringTie	exon	15650523	15650611	1000	+	.	transcript_id "STRG.27254.1"; gene_id "STRG.27254";
4A	StringTie	exon	15650697	15650771	1000	+	.	transcript_id "STRG.27254.1"; gene_id "STRG.27254";
4A	StringTie	exon	15650880	15650980	1000	+	.	transcript_id "STRG.27254.1"; gene_id "STRG.27254";
4A	StringTie	exon	15651051	15651341	1000	+	.	transcript_id "STRG.27254.1"; gene_id "STRG.27254";
4A	StringTie	exon	15651564	15651641	1000	+	.	transcript_id "STRG.27254.1"; gene_id "STRG.27254";
4A	StringTie	exon	15652223	15652711	1000	+	.	transcript_id "STRG.27254.1"; gene_id "STRG.27254";
4A	StringTie	transcript	15657870	15661244	1000	+	.	transcript_id "STRG.27257.1"; gene_id "STRG.27257"
4A	StringTie	exon	15657870	15658165	1000	+	.	transcript_id "STRG.27257.1"; gene_id "STRG.27257";
4A	StringTie	exon	15660111	15661244	1000	+	.	transcript_id "STRG.27257.1"; gene_id "STRG.27257";
4A	StringTie	transcript	15772367	15783033	1000	+	.	transcript_id "STRG.27258.1"; gene_id "STRG.27258"
4A	StringTie	exon	15772367	15774846	1000	+	.	transcript_id "STRG.27258.1"; gene_id "STRG.27258";
4A	StringTie	exon	15774939	15775067	1000	+	.	transcript_id "STRG.27258.1"; gene_id "STRG.27258";
4A	StringTie	exon	15775158	15775346	1000	+	.	transcript_id "STRG.27258.1"; gene_id "STRG.27258";
4A	StringTie	exon	15775426	15775493	1000	+	.	transcript_id "STRG.27258.1"; gene_id "STRG.27258";
4A	StringTie	exon	15776018	15776625	1000	+	.	transcript_id "STRG.27258.1"; gene_id "STRG.27258";
4A	StringTie	exon	15776723	15776905	1000	+	.	transcript_id "STRG.27258.1"; gene_id "STRG.27258";
4A	StringTie	exon	15778332	15778430	1000	+	.	transcript_id "STRG.27258.1"; gene_id "STRG.27258";
4A	StringTie	exon	15779228	15779316	1000	+	.	transcript_id "STRG.27258.1"; gene_id "STRG.27258";
4A	StringTie	exon	15779388	15779597	1000	+	.	transcript_id "STRG.27258.1"; gene_id "STRG.27258";
4A	StringTie	exon	15779745	15780017	1000	+	.	transcript_id "STRG.27258.1"; gene_id "STRG.27258";
4A	StringTie	exon	15780644	15780788	1000	+	.	transcript_id "STRG.27258.1"; gene_id "STRG.27258";
4A	StringTie	exon	15781096	15781229	1000	+	.	transcript_id "STRG.27258.1"; gene_id "STRG.27258";
4A	StringTie	exon	15782046	15782126	1000	+	.	transcript_id "STRG.27258.1"; gene_id "STRG.27258";
4A	StringTie	exon	15782233	15783033	1000	+	.	transcript_id "STRG.27258.1"; gene_id "STRG.27258";
4A	StringTie	transcript	15894713	15896251	1000	+	.	transcript_id "STRG.27259.1"; gene_id "STRG.27259"
4A	StringTie	exon	15894713	15896251	1000	+	.	transcript_id "STRG.27259.1"; gene_id "STRG.27259";
4A	StringTie	transcript	16190282	16196022	1000	+	.	transcript_id "STRG.27260.1"; gene_id "STRG.27260"
4A	StringTie	exon	16190282	16190327	1000	+	.	transcript_id "STRG.27260.1"; gene_id "STRG.27260";
4A	StringTie	exon	16190765	16190860	1000	+	.	transcript_id "STRG.27260.1"; gene_id "STRG.27260";
4A	StringTie	exon	16190964	16191076	1000	+	.	transcript_id "STRG.27260.1"; gene_id "STRG.27260";
4A	StringTie	exon	16191250	16191316	1000	+	.	transcript_id "STRG.27260.1"; gene_id "STRG.27260";
4A	StringTie	exon	16191406	16191498	1000	+	.	transcript_id "STRG.27260.1"; gene_id "STRG.27260";
4A	StringTie	exon	16191791	16191934	1000	+	.	transcript_id "STRG.27260.1"; gene_id "STRG.27260";
4A	StringTie	exon	16192261	16192349	1000	+	.	transcript_id "STRG.27260.1"; gene_id "STRG.27260";
4A	StringTie	exon	16192498	16192603	1000	+	.	transcript_id "STRG.27260.1"; gene_id "STRG.27260";
4A	StringTie	exon	16192703	16192790	1000	+	.	transcript_id "STRG.27260.1"; gene_id "STRG.27260";
4A	StringTie	exon	16192950	16193068	1000	+	.	transcript_id "STRG.27260.1"; gene_id "STRG.27260";
4A	StringTie	exon	16193157	16193318	1000	+	.	transcript_id "STRG.27260.1"; gene_id "STRG.27260";
4A	StringTie	exon	16193433	16193611	1000	+	.	transcript_id "STRG.27260.1"; gene_id "STRG.27260";
4A	StringTie	exon	16193814	16193923	1000	+	.	transcript_id "STRG.27260.1"; gene_id "STRG.27260";
4A	StringTie	exon	16194013	16194122	1000	+	.	transcript_id "STRG.27260.1"; gene_id "STRG.27260";
4A	StringTie	exon	16194207	16194317	1000	+	.	transcript_id "STRG.27260.1"; gene_id "STRG.27260";
4A	StringTie	exon	16194405	16194518	1000	+	.	transcript_id "STRG.27260.1"; gene_id "STRG.27260";
4A	StringTie	exon	16194604	16194806	1000	+	.	transcript_id "STRG.27260.1"; gene_id "STRG.27260";
4A	StringTie	exon	16195014	16195350	1000	+	.	transcript_id "STRG.27260.1"; gene_id "STRG.27260";
4A	StringTie	exon	16195471	16196022	1000	+	.	transcript_id "STRG.27260.1"; gene_id "STRG.27260";
4A	StringTie	transcript	16268622	16272134	1000	+	.	transcript_id "STRG.27263.1"; gene_id "STRG.27263"
4A	StringTie	exon	16268622	16268891	1000	+	.	transcript_id "STRG.27263.1"; gene_id "STRG.27263";
4A	StringTie	exon	16269405	16269473	1000	+	.	transcript_id "STRG.27263.1"; gene_id "STRG.27263";
4A	StringTie	exon	16269800	16270987	1000	+	.	transcript_id "STRG.27263.1"; gene_id "STRG.27263";
4A	StringTie	exon	16271074	16272134	1000	+	.	transcript_id "STRG.27263.1"; gene_id "STRG.27263";
4A	StringTie	transcript	16272258	16272883	1000	+	.	transcript_id "STRG.27264.1"; gene_id "STRG.27264"
4A	StringTie	exon	16272258	16272883	1000	+	.	transcript_id "STRG.27264.1"; gene_id "STRG.27264";
4A	StringTie	transcript	16503578	16507291	1000	+	.	transcript_id "STRG.27262.1"; gene_id "STRG.27262"
4A	StringTie	exon	16503578	16505782	1000	+	.	transcript_id "STRG.27262.1"; gene_id "STRG.27262";
4A	StringTie	exon	16506069	16506262	1000	+	.	transcript_id "STRG.27262.1"; gene_id "STRG.27262";
4A	StringTie	exon	16506639	16506721	1000	+	.	transcript_id "STRG.27262.1"; gene_id "STRG.27262";
4A	StringTie	exon	16506810	16507291	1000	+	.	transcript_id "STRG.27262.1"; gene_id "STRG.27262";
4A	StringTie	transcript	16514540	16516907	1000	+	.	transcript_id "STRG.27261.1"; gene_id "STRG.27261"
4A	StringTie	exon	16514540	16514637	1000	+	.	transcript_id "STRG.27261.1"; gene_id "STRG.27261";
4A	StringTie	exon	16514731	16514848	1000	+	.	transcript_id "STRG.27261.1"; gene_id "STRG.27261";
4A	StringTie	exon	16514962	16515033	1000	+	.	transcript_id "STRG.27261.1"; gene_id "STRG.27261";
4A	StringTie	exon	16515143	16515226	1000	+	.	transcript_id "STRG.27261.1"; gene_id "STRG.27261";
4A	StringTie	exon	16515516	16515650	1000	+	.	transcript_id "STRG.27261.1"; gene_id "STRG.27261";
4A	StringTie	exon	16515753	16515941	1000	+	.	transcript_id "STRG.27261.1"; gene_id "STRG.27261";
4A	StringTie	exon	16516011	16516131	1000	+	.	transcript_id "STRG.27261.1"; gene_id "STRG.27261";
4A	StringTie	exon	16516440	16516907	1000	+	.	transcript_id "STRG.27261.1"; gene_id "STRG.27261";
4A	StringTie	transcript	16541762	16545677	1000	+	.	transcript_id "STRG.27265.1"; gene_id "STRG.27265"
4A	StringTie	exon	16541762	16541954	1000	+	.	transcript_id "STRG.27265.1"; gene_id "STRG.27265";
4A	StringTie	exon	16542860	16542989	1000	+	.	transcript_id "STRG.27265.1"; gene_id "STRG.27265";
4A	StringTie	exon	16543782	16543903	1000	+	.	transcript_id "STRG.27265.1"; gene_id "STRG.27265";
4A	StringTie	exon	16544371	16544434	1000	+	.	transcript_id "STRG.27265.1"; gene_id "STRG.27265";
4A	StringTie	exon	16544990	16545677	1000	+	.	transcript_id "STRG.27265.1"; gene_id "STRG.27265";
4A	StringTie	transcript	16560690	16567460	1000	-	.	transcript_id "STRG.27266.1"; gene_id "STRG.27266"
4A	StringTie	exon	16560690	16561031	1000	-	.	transcript_id "STRG.27266.1"; gene_id "STRG.27266";
4A	StringTie	exon	16561677	16564350	1000	-	.	transcript_id "STRG.27266.1"; gene_id "STRG.27266";
4A	StringTie	exon	16567233	16567460	1000	-	.	transcript_id "STRG.27266.1"; gene_id "STRG.27266";
4A	StringTie	transcript	16995533	16997324	1000	-	.	transcript_id "STRG.27267.1"; gene_id "STRG.27267"
4A	StringTie	exon	16995533	16997324	1000	-	.	transcript_id "STRG.27267.1"; gene_id "STRG.27267";
4A	StringTie	transcript	17002983	17006438	1000	+	.	transcript_id "STRG.27268.1"; gene_id "STRG.27268"
4A	StringTie	exon	17002983	17003246	1000	+	.	transcript_id "STRG.27268.1"; gene_id "STRG.27268";
4A	StringTie	exon	17003350	17004414	1000	+	.	transcript_id "STRG.27268.1"; gene_id "STRG.27268";
4A	StringTie	exon	17004494	17006438	1000	+	.	transcript_id "STRG.27268.1"; gene_id "STRG.27268";
4A	StringTie	transcript	17007365	17010354	1000	-	.	transcript_id "STRG.27269.1"; gene_id "STRG.27269"
4A	StringTie	exon	17007365	17007991	1000	-	.	transcript_id "STRG.27269.1"; gene_id "STRG.27269";
4A	StringTie	exon	17008102	17008254	1000	-	.	transcript_id "STRG.27269.1"; gene_id "STRG.27269";
4A	StringTie	exon	17008929	17009220	1000	-	.	transcript_id "STRG.27269.1"; gene_id "STRG.27269";
4A	StringTie	exon	17009336	17009583	1000	-	.	transcript_id "STRG.27269.1"; gene_id "STRG.27269";
4A	StringTie	exon	17010052	17010354	1000	-	.	transcript_id "STRG.27269.1"; gene_id "STRG.27269";
4A	StringTie	transcript	17012099	17016484	1000	+	.	transcript_id "STRG.27270.1"; gene_id "STRG.27270"
4A	StringTie	exon	17012099	17013561	1000	+	.	transcript_id "STRG.27270.1"; gene_id "STRG.27270";
4A	StringTie	exon	17015952	17016484	1000	+	.	transcript_id "STRG.27270.1"; gene_id "STRG.27270";
4A	StringTie	transcript	17012099	17019746	1000	+	.	transcript_id "STRG.27270.2"; gene_id "STRG.27270"
4A	StringTie	exon	17012099	17013561	1000	+	.	transcript_id "STRG.27270.2"; gene_id "STRG.27270";
4A	StringTie	exon	17019476	17019746	1000	+	.	transcript_id "STRG.27270.2"; gene_id "STRG.27270";
4A	StringTie	transcript	17301349	17306156	1000	-	.	transcript_id "STRG.27271.1"; gene_id "STRG.27271"
4A	StringTie	exon	17301349	17301801	1000	-	.	transcript_id "STRG.27271.1"; gene_id "STRG.27271";
4A	StringTie	exon	17302102	17302166	1000	-	.	transcript_id "STRG.27271.1"; gene_id "STRG.27271";
4A	StringTie	exon	17302333	17302470	1000	-	.	transcript_id "STRG.27271.1"; gene_id "STRG.27271";
```
